## Additional File 7 - TCGA transcript assembly for "Widespread 3’ UTR splicing regulates expression of oncogene transcripts in sequence-dependent and independent manners": all_tissues_agg-agg-agg.gtf (part 871 of 2216)

```
chr8	StringTie	exon	47962053	47962216	1000	+	.	gene_id "MSTRG.185932"; transcript_id "MSTRG.185932.54"; exon_number "4";
chr8	StringTie	exon	47962305	47962406	1000	+	.	gene_id "MSTRG.185932"; transcript_id "MSTRG.185932.54"; exon_number "5";
chr8	StringTie	exon	47962764	47962859	1000	+	.	gene_id "MSTRG.185932"; transcript_id "MSTRG.185932.54"; exon_number "6";
chr8	StringTie	exon	47962945	47963040	1000	+	.	gene_id "MSTRG.185932"; transcript_id "MSTRG.185932.54"; exon_number "7";
chr8	StringTie	exon	47964574	47964712	1000	+	.	gene_id "MSTRG.185932"; transcript_id "MSTRG.185932.54"; exon_number "8";
chr8	StringTie	exon	47969798	47970057	1000	+	.	gene_id "MSTRG.185932"; transcript_id "MSTRG.185932.54"; exon_number "9";
chr8	StringTie	exon	47970511	47970876	1000	+	.	gene_id "MSTRG.185932"; transcript_id "MSTRG.185932.54"; exon_number "10";
chr8	StringTie	exon	47971341	47971468	1000	+	.	gene_id "MSTRG.185932"; transcript_id "MSTRG.185932.54"; exon_number "11";
chr8	StringTie	exon	47972857	47973064	1000	+	.	gene_id "MSTRG.185932"; transcript_id "MSTRG.185932.54"; exon_number "12";
chr8	StringTie	exon	47974734	47974962	1000	+	.	gene_id "MSTRG.185932"; transcript_id "MSTRG.185932.54"; exon_number "13";
chr8	StringTie	exon	47975715	47975848	1000	+	.	gene_id "MSTRG.185932"; transcript_id "MSTRG.185932.54"; exon_number "14";
chr8	StringTie	exon	47976686	47978185	1000	+	.	gene_id "MSTRG.185932"; transcript_id "MSTRG.185932.54"; exon_number "15";
chr8	StringTie	transcript	47960824	47979281	1000	+	.	gene_id "MSTRG.185932"; transcript_id "MSTRG.185932.55";
chr8	StringTie	exon	47960824	47961014	1000	+	.	gene_id "MSTRG.185932"; transcript_id "MSTRG.185932.55"; exon_number "1";
chr8	StringTie	exon	47961131	47961680	1000	+	.	gene_id "MSTRG.185932"; transcript_id "MSTRG.185932.55"; exon_number "2";
chr8	StringTie	exon	47962053	47962216	1000	+	.	gene_id "MSTRG.185932"; transcript_id "MSTRG.185932.55"; exon_number "3";
chr8	StringTie	exon	47962305	47962406	1000	+	.	gene_id "MSTRG.185932"; transcript_id "MSTRG.185932.55"; exon_number "4";
chr8	StringTie	exon	47962764	47962859	1000	+	.	gene_id "MSTRG.185932"; transcript_id "MSTRG.185932.55"; exon_number "5";
chr8	StringTie	exon	47962945	47963040	1000	+	.	gene_id "MSTRG.185932"; transcript_id "MSTRG.185932.55"; exon_number "6";
chr8	StringTie	exon	47964574	47964712	1000	+	.	gene_id "MSTRG.185932"; transcript_id "MSTRG.185932.55"; exon_number "7";
chr8	StringTie	exon	47966187	47966407	1000	+	.	gene_id "MSTRG.185932"; transcript_id "MSTRG.185932.55"; exon_number "8";
chr8	StringTie	exon	47967365	47967485	1000	+	.	gene_id "MSTRG.185932"; transcript_id "MSTRG.185932.55"; exon_number "9";
chr8	StringTie	exon	47969279	47969401	1000	+	.	gene_id "MSTRG.185932"; transcript_id "MSTRG.185932.55"; exon_number "10";
chr8	StringTie	exon	47969798	47970057	1000	+	.	gene_id "MSTRG.185932"; transcript_id "MSTRG.185932.55"; exon_number "11";
chr8	StringTie	exon	47970511	47970876	1000	+	.	gene_id "MSTRG.185932"; transcript_id "MSTRG.185932.55"; exon_number "12";
chr8	StringTie	exon	47971341	47971468	1000	+	.	gene_id "MSTRG.185932"; transcript_id "MSTRG.185932.55"; exon_number "13";
chr8	StringTie	exon	47972857	47973064	1000	+	.	gene_id "MSTRG.185932"; transcript_id "MSTRG.185932.55"; exon_number "14";
chr8	StringTie	exon	47974460	47974962	1000	+	.	gene_id "MSTRG.185932"; transcript_id "MSTRG.185932.55"; exon_number "15";
chr8	StringTie	exon	47975715	47975848	1000	+	.	gene_id "MSTRG.185932"; transcript_id "MSTRG.185932.55"; exon_number "16";
chr8	StringTie	exon	47976686	47979281	1000	+	.	gene_id "MSTRG.185932"; transcript_id "MSTRG.185932.55"; exon_number "17";
chr8	StringTie	transcript	47960824	47979281	1000	+	.	gene_id "MSTRG.185932"; transcript_id "MSTRG.185932.56";
chr8	StringTie	exon	47960824	47961014	1000	+	.	gene_id "MSTRG.185932"; transcript_id "MSTRG.185932.56"; exon_number "1";
chr8	StringTie	exon	47961131	47961426	1000	+	.	gene_id "MSTRG.185932"; transcript_id "MSTRG.185932.56"; exon_number "2";
chr8	StringTie	exon	47961516	47961680	1000	+	.	gene_id "MSTRG.185932"; transcript_id "MSTRG.185932.56"; exon_number "3";
chr8	StringTie	exon	47962078	47962216	1000	+	.	gene_id "MSTRG.185932"; transcript_id "MSTRG.185932.56"; exon_number "4";
chr8	StringTie	exon	47962305	47962406	1000	+	.	gene_id "MSTRG.185932"; transcript_id "MSTRG.185932.56"; exon_number "5";
chr8	StringTie	exon	47962764	47962859	1000	+	.	gene_id "MSTRG.185932"; transcript_id "MSTRG.185932.56"; exon_number "6";
chr8	StringTie	exon	47962945	47963040	1000	+	.	gene_id "MSTRG.185932"; transcript_id "MSTRG.185932.56"; exon_number "7";
chr8	StringTie	exon	47964574	47964712	1000	+	.	gene_id "MSTRG.185932"; transcript_id "MSTRG.185932.56"; exon_number "8";
chr8	StringTie	exon	47966187	47966407	1000	+	.	gene_id "MSTRG.185932"; transcript_id "MSTRG.185932.56"; exon_number "9";
chr8	StringTie	exon	47967365	47967485	1000	+	.	gene_id "MSTRG.185932"; transcript_id "MSTRG.185932.56"; exon_number "10";
chr8	StringTie	exon	47969279	47969401	1000	+	.	gene_id "MSTRG.185932"; transcript_id "MSTRG.185932.56"; exon_number "11";
chr8	StringTie	exon	47969798	47970057	1000	+	.	gene_id "MSTRG.185932"; transcript_id "MSTRG.185932.56"; exon_number "12";
chr8	StringTie	exon	47970526	47970876	1000	+	.	gene_id "MSTRG.185932"; transcript_id "MSTRG.185932.56"; exon_number "13";
chr8	StringTie	exon	47971341	47971468	1000	+	.	gene_id "MSTRG.185932"; transcript_id "MSTRG.185932.56"; exon_number "14";
chr8	StringTie	exon	47972857	47973064	1000	+	.	gene_id "MSTRG.185932"; transcript_id "MSTRG.185932.56"; exon_number "15";
chr8	StringTie	exon	47974734	47974962	1000	+	.	gene_id "MSTRG.185932"; transcript_id "MSTRG.185932.56"; exon_number "16";
chr8	StringTie	exon	47975715	47975848	1000	+	.	gene_id "MSTRG.185932"; transcript_id "MSTRG.185932.56"; exon_number "17";
chr8	StringTie	exon	47976686	47979281	1000	+	.	gene_id "MSTRG.185932"; transcript_id "MSTRG.185932.56"; exon_number "18";
chr8	StringTie	transcript	47960826	47978168	1000	+	.	gene_id "MSTRG.185932"; transcript_id "MSTRG.185932.57";
chr8	StringTie	exon	47960826	47961014	1000	+	.	gene_id "MSTRG.185932"; transcript_id "MSTRG.185932.57"; exon_number "1";
chr8	StringTie	exon	47961131	47961680	1000	+	.	gene_id "MSTRG.185932"; transcript_id "MSTRG.185932.57"; exon_number "2";
chr8	StringTie	exon	47962053	47962216	1000	+	.	gene_id "MSTRG.185932"; transcript_id "MSTRG.185932.57"; exon_number "3";
chr8	StringTie	exon	47962305	47962406	1000	+	.	gene_id "MSTRG.185932"; transcript_id "MSTRG.185932.57"; exon_number "4";
chr8	StringTie	exon	47962764	47962859	1000	+	.	gene_id "MSTRG.185932"; transcript_id "MSTRG.185932.57"; exon_number "5";
chr8	StringTie	exon	47962945	47963040	1000	+	.	gene_id "MSTRG.185932"; transcript_id "MSTRG.185932.57"; exon_number "6";
chr8	StringTie	exon	47964574	47964712	1000	+	.	gene_id "MSTRG.185932"; transcript_id "MSTRG.185932.57"; exon_number "7";
chr8	StringTie	exon	47966187	47966407	1000	+	.	gene_id "MSTRG.185932"; transcript_id "MSTRG.185932.57"; exon_number "8";
chr8	StringTie	exon	47967365	47967485	1000	+	.	gene_id "MSTRG.185932"; transcript_id "MSTRG.185932.57"; exon_number "9";
chr8	StringTie	exon	47969304	47969401	1000	+	.	gene_id "MSTRG.185932"; transcript_id "MSTRG.185932.57"; exon_number "10";
chr8	StringTie	exon	47969798	47970057	1000	+	.	gene_id "MSTRG.185932"; transcript_id "MSTRG.185932.57"; exon_number "11";
chr8	StringTie	exon	47970526	47970876	1000	+	.	gene_id "MSTRG.185932"; transcript_id "MSTRG.185932.57"; exon_number "12";
chr8	StringTie	exon	47971341	47971468	1000	+	.	gene_id "MSTRG.185932"; transcript_id "MSTRG.185932.57"; exon_number "13";
chr8	StringTie	exon	47972857	47973064	1000	+	.	gene_id "MSTRG.185932"; transcript_id "MSTRG.185932.57"; exon_number "14";
chr8	StringTie	exon	47974734	47974962	1000	+	.	gene_id "MSTRG.185932"; transcript_id "MSTRG.185932.57"; exon_number "15";
chr8	StringTie	exon	47975715	47975848	1000	+	.	gene_id "MSTRG.185932"; transcript_id "MSTRG.185932.57"; exon_number "16";
chr8	StringTie	exon	47976686	47978168	1000	+	.	gene_id "MSTRG.185932"; transcript_id "MSTRG.185932.57"; exon_number "17";
chr8	StringTie	transcript	47960843	47979351	1000	+	.	gene_id "MSTRG.185932"; transcript_id "MSTRG.185932.58";
chr8	StringTie	exon	47960843	47961680	1000	+	.	gene_id "MSTRG.185932"; transcript_id "MSTRG.185932.58"; exon_number "1";
chr8	StringTie	exon	47962053	47962216	1000	+	.	gene_id "MSTRG.185932"; transcript_id "MSTRG.185932.58"; exon_number "2";
chr8	StringTie	exon	47962305	47962406	1000	+	.	gene_id "MSTRG.185932"; transcript_id "MSTRG.185932.58"; exon_number "3";
chr8	StringTie	exon	47962764	47962859	1000	+	.	gene_id "MSTRG.185932"; transcript_id "MSTRG.185932.58"; exon_number "4";
chr8	StringTie	exon	47962945	47963040	1000	+	.	gene_id "MSTRG.185932"; transcript_id "MSTRG.185932.58"; exon_number "5";
chr8	StringTie	exon	47964574	47964712	1000	+	.	gene_id "MSTRG.185932"; transcript_id "MSTRG.185932.58"; exon_number "6";
chr8	StringTie	exon	47966187	47966407	1000	+	.	gene_id "MSTRG.185932"; transcript_id "MSTRG.185932.58"; exon_number "7";
chr8	StringTie	exon	47967365	47967485	1000	+	.	gene_id "MSTRG.185932"; transcript_id "MSTRG.185932.58"; exon_number "8";
chr8	StringTie	exon	47969798	47970057	1000	+	.	gene_id "MSTRG.185932"; transcript_id "MSTRG.185932.58"; exon_number "9";
chr8	StringTie	exon	47970511	47970876	1000	+	.	gene_id "MSTRG.185932"; transcript_id "MSTRG.185932.58"; exon_number "10";
chr8	StringTie	exon	47971341	47971468	1000	+	.	gene_id "MSTRG.185932"; transcript_id "MSTRG.185932.58"; exon_number "11";
chr8	StringTie	exon	47972891	47973064	1000	+	.	gene_id "MSTRG.185932"; transcript_id "MSTRG.185932.58"; exon_number "12";
chr8	StringTie	exon	47974734	47974962	1000	+	.	gene_id "MSTRG.185932"; transcript_id "MSTRG.185932.58"; exon_number "13";
chr8	StringTie	exon	47975715	47975848	1000	+	.	gene_id "MSTRG.185932"; transcript_id "MSTRG.185932.58"; exon_number "14";
chr8	StringTie	exon	47976686	47979351	1000	+	.	gene_id "MSTRG.185932"; transcript_id "MSTRG.185932.58"; exon_number "15";
chr8	StringTie	transcript	47960850	47978231	1000	+	.	gene_id "MSTRG.185932"; transcript_id "MSTRG.185932.59";
chr8	StringTie	exon	47960850	47961014	1000	+	.	gene_id "MSTRG.185932"; transcript_id "MSTRG.185932.59"; exon_number "1";
chr8	StringTie	exon	47961131	47961214	1000	+	.	gene_id "MSTRG.185932"; transcript_id "MSTRG.185932.59"; exon_number "2";
chr8	StringTie	exon	47961516	47961560	1000	+	.	gene_id "MSTRG.185932"; transcript_id "MSTRG.185932.59"; exon_number "3";
chr8	StringTie	exon	47962118	47962216	1000	+	.	gene_id "MSTRG.185932"; transcript_id "MSTRG.185932.59"; exon_number "4";
chr8	StringTie	exon	47962305	47962406	1000	+	.	gene_id "MSTRG.185932"; transcript_id "MSTRG.185932.59"; exon_number "5";
chr8	StringTie	exon	47962764	47962859	1000	+	.	gene_id "MSTRG.185932"; transcript_id "MSTRG.185932.59"; exon_number "6";
chr8	StringTie	exon	47962945	47963040	1000	+	.	gene_id "MSTRG.185932"; transcript_id "MSTRG.185932.59"; exon_number "7";
chr8	StringTie	exon	47964574	47964712	1000	+	.	gene_id "MSTRG.185932"; transcript_id "MSTRG.185932.59"; exon_number "8";
chr8	StringTie	exon	47966187	47966407	1000	+	.	gene_id "MSTRG.185932"; transcript_id "MSTRG.185932.59"; exon_number "9";
chr8	StringTie	exon	47967365	47967485	1000	+	.	gene_id "MSTRG.185932"; transcript_id "MSTRG.185932.59"; exon_number "10";
chr8	StringTie	exon	47969279	47969401	1000	+	.	gene_id "MSTRG.185932"; transcript_id "MSTRG.185932.59"; exon_number "11";
chr8	StringTie	exon	47969798	47970057	1000	+	.	gene_id "MSTRG.185932"; transcript_id "MSTRG.185932.59"; exon_number "12";
chr8	StringTie	exon	47970511	47970876	1000	+	.	gene_id "MSTRG.185932"; transcript_id "MSTRG.185932.59"; exon_number "13";
chr8	StringTie	exon	47971341	47971468	1000	+	.	gene_id "MSTRG.185932"; transcript_id "MSTRG.185932.59"; exon_number "14";
chr8	StringTie	exon	47972857	47973064	1000	+	.	gene_id "MSTRG.185932"; transcript_id "MSTRG.185932.59"; exon_number "15";
chr8	StringTie	exon	47974734	47974962	1000	+	.	gene_id "MSTRG.185932"; transcript_id "MSTRG.185932.59"; exon_number "16";
chr8	StringTie	exon	47975715	47975848	1000	+	.	gene_id "MSTRG.185932"; transcript_id "MSTRG.185932.59"; exon_number "17";
chr8	StringTie	exon	47976686	47978231	1000	+	.	gene_id "MSTRG.185932"; transcript_id "MSTRG.185932.59"; exon_number "18";
chr8	StringTie	transcript	47960185	47978161	1000	+	.	gene_id "MSTRG.185932"; transcript_id "MSTRG.185932.6";
chr8	StringTie	exon	47960185	47960320	1000	+	.	gene_id "MSTRG.185932"; transcript_id "MSTRG.185932.6"; exon_number "1";
chr8	StringTie	exon	47961131	47961214	1000	+	.	gene_id "MSTRG.185932"; transcript_id "MSTRG.185932.6"; exon_number "2";
chr8	StringTie	exon	47961516	47961680	1000	+	.	gene_id "MSTRG.185932"; transcript_id "MSTRG.185932.6"; exon_number "3";
chr8	StringTie	exon	47962053	47962216	1000	+	.	gene_id "MSTRG.185932"; transcript_id "MSTRG.185932.6"; exon_number "4";
chr8	StringTie	exon	47962305	47962406	1000	+	.	gene_id "MSTRG.185932"; transcript_id "MSTRG.185932.6"; exon_number "5";
chr8	StringTie	exon	47962764	47962859	1000	+	.	gene_id "MSTRG.185932"; transcript_id "MSTRG.185932.6"; exon_number "6";
chr8	StringTie	exon	47962945	47963040	1000	+	.	gene_id "MSTRG.185932"; transcript_id "MSTRG.185932.6"; exon_number "7";
chr8	StringTie	exon	47964574	47964712	1000	+	.	gene_id "MSTRG.185932"; transcript_id "MSTRG.185932.6"; exon_number "8";
chr8	StringTie	exon	47966187	47966407	1000	+	.	gene_id "MSTRG.185932"; transcript_id "MSTRG.185932.6"; exon_number "9";
chr8	StringTie	exon	47967365	47967485	1000	+	.	gene_id "MSTRG.185932"; transcript_id "MSTRG.185932.6"; exon_number "10";
chr8	StringTie	exon	47969798	47970057	1000	+	.	gene_id "MSTRG.185932"; transcript_id "MSTRG.185932.6"; exon_number "11";
chr8	StringTie	exon	47970511	47970876	1000	+	.	gene_id "MSTRG.185932"; transcript_id "MSTRG.185932.6"; exon_number "12";
chr8	StringTie	exon	47971341	47971468	1000	+	.	gene_id "MSTRG.185932"; transcript_id "MSTRG.185932.6"; exon_number "13";
chr8	StringTie	exon	47972857	47973064	1000	+	.	gene_id "MSTRG.185932"; transcript_id "MSTRG.185932.6"; exon_number "14";
chr8	StringTie	exon	47974734	47974962	1000	+	.	gene_id "MSTRG.185932"; transcript_id "MSTRG.185932.6"; exon_number "15";
chr8	StringTie	exon	47975715	47975848	1000	+	.	gene_id "MSTRG.185932"; transcript_id "MSTRG.185932.6"; exon_number "16";
chr8	StringTie	exon	47976686	47978161	1000	+	.	gene_id "MSTRG.185932"; transcript_id "MSTRG.185932.6"; exon_number "17";
chr8	StringTie	transcript	47960868	47978162	1000	+	.	gene_id "MSTRG.185932"; transcript_id "MSTRG.185932.60";
chr8	StringTie	exon	47960868	47961014	1000	+	.	gene_id "MSTRG.185932"; transcript_id "MSTRG.185932.60"; exon_number "1";
chr8	StringTie	exon	47961131	47961680	1000	+	.	gene_id "MSTRG.185932"; transcript_id "MSTRG.185932.60"; exon_number "2";
chr8	StringTie	exon	47962053	47962216	1000	+	.	gene_id "MSTRG.185932"; transcript_id "MSTRG.185932.60"; exon_number "3";
chr8	StringTie	exon	47962305	47962406	1000	+	.	gene_id "MSTRG.185932"; transcript_id "MSTRG.185932.60"; exon_number "4";
chr8	StringTie	exon	47962764	47962859	1000	+	.	gene_id "MSTRG.185932"; transcript_id "MSTRG.185932.60"; exon_number "5";
chr8	StringTie	exon	47962945	47963040	1000	+	.	gene_id "MSTRG.185932"; transcript_id "MSTRG.185932.60"; exon_number "6";
chr8	StringTie	exon	47964574	47964712	1000	+	.	gene_id "MSTRG.185932"; transcript_id "MSTRG.185932.60"; exon_number "7";
chr8	StringTie	exon	47966187	47966407	1000	+	.	gene_id "MSTRG.185932"; transcript_id "MSTRG.185932.60"; exon_number "8";
chr8	StringTie	exon	47967365	47967485	1000	+	.	gene_id "MSTRG.185932"; transcript_id "MSTRG.185932.60"; exon_number "9";
chr8	StringTie	exon	47969798	47970057	1000	+	.	gene_id "MSTRG.185932"; transcript_id "MSTRG.185932.60"; exon_number "10";
chr8	StringTie	exon	47970685	47970876	1000	+	.	gene_id "MSTRG.185932"; transcript_id "MSTRG.185932.60"; exon_number "11";
chr8	StringTie	exon	47971341	47971468	1000	+	.	gene_id "MSTRG.185932"; transcript_id "MSTRG.185932.60"; exon_number "12";
chr8	StringTie	exon	47972857	47973064	1000	+	.	gene_id "MSTRG.185932"; transcript_id "MSTRG.185932.60"; exon_number "13";
chr8	StringTie	exon	47974734	47974962	1000	+	.	gene_id "MSTRG.185932"; transcript_id "MSTRG.185932.60"; exon_number "14";
chr8	StringTie	exon	47975715	47975848	1000	+	.	gene_id "MSTRG.185932"; transcript_id "MSTRG.185932.60"; exon_number "15";
chr8	StringTie	exon	47976686	47978162	1000	+	.	gene_id "MSTRG.185932"; transcript_id "MSTRG.185932.60"; exon_number "16";
chr8	StringTie	transcript	47960872	47978174	1000	+	.	gene_id "MSTRG.185932"; transcript_id "MSTRG.185932.61";
chr8	StringTie	exon	47960872	47961014	1000	+	.	gene_id "MSTRG.185932"; transcript_id "MSTRG.185932.61"; exon_number "1";
chr8	StringTie	exon	47961131	47961680	1000	+	.	gene_id "MSTRG.185932"; transcript_id "MSTRG.185932.61"; exon_number "2";
chr8	StringTie	exon	47962053	47962216	1000	+	.	gene_id "MSTRG.185932"; transcript_id "MSTRG.185932.61"; exon_number "3";
chr8	StringTie	exon	47962309	47962406	1000	+	.	gene_id "MSTRG.185932"; transcript_id "MSTRG.185932.61"; exon_number "4";
chr8	StringTie	exon	47962764	47962859	1000	+	.	gene_id "MSTRG.185932"; transcript_id "MSTRG.185932.61"; exon_number "5";
chr8	StringTie	exon	47962945	47963040	1000	+	.	gene_id "MSTRG.185932"; transcript_id "MSTRG.185932.61"; exon_number "6";
chr8	StringTie	exon	47964574	47964712	1000	+	.	gene_id "MSTRG.185932"; transcript_id "MSTRG.185932.61"; exon_number "7";
chr8	StringTie	exon	47966187	47966407	1000	+	.	gene_id "MSTRG.185932"; transcript_id "MSTRG.185932.61"; exon_number "8";
chr8	StringTie	exon	47967365	47967485	1000	+	.	gene_id "MSTRG.185932"; transcript_id "MSTRG.185932.61"; exon_number "9";
chr8	StringTie	exon	47969798	47970057	1000	+	.	gene_id "MSTRG.185932"; transcript_id "MSTRG.185932.61"; exon_number "10";
chr8	StringTie	exon	47970511	47970876	1000	+	.	gene_id "MSTRG.185932"; transcript_id "MSTRG.185932.61"; exon_number "11";
chr8	StringTie	exon	47971341	47971468	1000	+	.	gene_id "MSTRG.185932"; transcript_id "MSTRG.185932.61"; exon_number "12";
chr8	StringTie	exon	47972891	47973064	1000	+	.	gene_id "MSTRG.185932"; transcript_id "MSTRG.185932.61"; exon_number "13";
chr8	StringTie	exon	47974734	47974962	1000	+	.	gene_id "MSTRG.185932"; transcript_id "MSTRG.185932.61"; exon_number "14";
chr8	StringTie	exon	47975715	47975848	1000	+	.	gene_id "MSTRG.185932"; transcript_id "MSTRG.185932.61"; exon_number "15";
chr8	StringTie	exon	47976686	47978174	1000	+	.	gene_id "MSTRG.185932"; transcript_id "MSTRG.185932.61"; exon_number "16";
chr8	StringTie	transcript	47960877	47979194	1000	+	.	gene_id "MSTRG.185932"; transcript_id "MSTRG.185932.62";
chr8	StringTie	exon	47960877	47961014	1000	+	.	gene_id "MSTRG.185932"; transcript_id "MSTRG.185932.62"; exon_number "1";
chr8	StringTie	exon	47961131	47961680	1000	+	.	gene_id "MSTRG.185932"; transcript_id "MSTRG.185932.62"; exon_number "2";
chr8	StringTie	exon	47962053	47962216	1000	+	.	gene_id "MSTRG.185932"; transcript_id "MSTRG.185932.62"; exon_number "3";
chr8	StringTie	exon	47962305	47962406	1000	+	.	gene_id "MSTRG.185932"; transcript_id "MSTRG.185932.62"; exon_number "4";
chr8	StringTie	exon	47962764	47962859	1000	+	.	gene_id "MSTRG.185932"; transcript_id "MSTRG.185932.62"; exon_number "5";
chr8	StringTie	exon	47962945	47963040	1000	+	.	gene_id "MSTRG.185932"; transcript_id "MSTRG.185932.62"; exon_number "6";
chr8	StringTie	exon	47964574	47964712	1000	+	.	gene_id "MSTRG.185932"; transcript_id "MSTRG.185932.62"; exon_number "7";
chr8	StringTie	exon	47966187	47966407	1000	+	.	gene_id "MSTRG.185932"; transcript_id "MSTRG.185932.62"; exon_number "8";
chr8	StringTie	exon	47967365	47967485	1000	+	.	gene_id "MSTRG.185932"; transcript_id "MSTRG.185932.62"; exon_number "9";
chr8	StringTie	exon	47969798	47970057	1000	+	.	gene_id "MSTRG.185932"; transcript_id "MSTRG.185932.62"; exon_number "10";
chr8	StringTie	exon	47970511	47970876	1000	+	.	gene_id "MSTRG.185932"; transcript_id "MSTRG.185932.62"; exon_number "11";
chr8	StringTie	exon	47971341	47971468	1000	+	.	gene_id "MSTRG.185932"; transcript_id "MSTRG.185932.62"; exon_number "12";
chr8	StringTie	exon	47972891	47973064	1000	+	.	gene_id "MSTRG.185932"; transcript_id "MSTRG.185932.62"; exon_number "13";
chr8	StringTie	exon	47974734	47974962	1000	+	.	gene_id "MSTRG.185932"; transcript_id "MSTRG.185932.62"; exon_number "14";
chr8	StringTie	exon	47975715	47975848	1000	+	.	gene_id "MSTRG.185932"; transcript_id "MSTRG.185932.62"; exon_number "15";
chr8	StringTie	exon	47976686	47979194	1000	+	.	gene_id "MSTRG.185932"; transcript_id "MSTRG.185932.62"; exon_number "16";
chr8	StringTie	transcript	47960883	47978170	1000	+	.	gene_id "MSTRG.185932"; transcript_id "MSTRG.185932.63";
chr8	StringTie	exon	47960883	47961014	1000	+	.	gene_id "MSTRG.185932"; transcript_id "MSTRG.185932.63"; exon_number "1";
chr8	StringTie	exon	47961131	47961214	1000	+	.	gene_id "MSTRG.185932"; transcript_id "MSTRG.185932.63"; exon_number "2";
chr8	StringTie	exon	47961516	47961680	1000	+	.	gene_id "MSTRG.185932"; transcript_id "MSTRG.185932.63"; exon_number "3";
chr8	StringTie	exon	47962053	47962216	1000	+	.	gene_id "MSTRG.185932"; transcript_id "MSTRG.185932.63"; exon_number "4";
chr8	StringTie	exon	47962305	47962406	1000	+	.	gene_id "MSTRG.185932"; transcript_id "MSTRG.185932.63"; exon_number "5";
chr8	StringTie	exon	47962764	47962859	1000	+	.	gene_id "MSTRG.185932"; transcript_id "MSTRG.185932.63"; exon_number "6";
chr8	StringTie	exon	47962945	47963040	1000	+	.	gene_id "MSTRG.185932"; transcript_id "MSTRG.185932.63"; exon_number "7";
chr8	StringTie	exon	47964574	47964712	1000	+	.	gene_id "MSTRG.185932"; transcript_id "MSTRG.185932.63"; exon_number "8";
chr8	StringTie	exon	47966187	47966407	1000	+	.	gene_id "MSTRG.185932"; transcript_id "MSTRG.185932.63"; exon_number "9";
chr8	StringTie	exon	47967365	47967485	1000	+	.	gene_id "MSTRG.185932"; transcript_id "MSTRG.185932.63"; exon_number "10";
chr8	StringTie	exon	47969279	47969401	1000	+	.	gene_id "MSTRG.185932"; transcript_id "MSTRG.185932.63"; exon_number "11";
chr8	StringTie	exon	47969798	47970057	1000	+	.	gene_id "MSTRG.185932"; transcript_id "MSTRG.185932.63"; exon_number "12";
chr8	StringTie	exon	47970511	47971189	1000	+	.	gene_id "MSTRG.185932"; transcript_id "MSTRG.185932.63"; exon_number "13";
chr8	StringTie	exon	47971341	47971468	1000	+	.	gene_id "MSTRG.185932"; transcript_id "MSTRG.185932.63"; exon_number "14";
chr8	StringTie	exon	47972857	47973064	1000	+	.	gene_id "MSTRG.185932"; transcript_id "MSTRG.185932.63"; exon_number "15";
chr8	StringTie	exon	47974734	47974962	1000	+	.	gene_id "MSTRG.185932"; transcript_id "MSTRG.185932.63"; exon_number "16";
chr8	StringTie	exon	47975715	47975848	1000	+	.	gene_id "MSTRG.185932"; transcript_id "MSTRG.185932.63"; exon_number "17";
chr8	StringTie	exon	47976686	47978170	1000	+	.	gene_id "MSTRG.185932"; transcript_id "MSTRG.185932.63"; exon_number "18";
chr8	StringTie	transcript	47960890	47979394	1000	+	.	gene_id "MSTRG.185932"; transcript_id "MSTRG.185932.64";
chr8	StringTie	exon	47960890	47961014	1000	+	.	gene_id "MSTRG.185932"; transcript_id "MSTRG.185932.64"; exon_number "1";
chr8	StringTie	exon	47961131	47961214	1000	+	.	gene_id "MSTRG.185932"; transcript_id "MSTRG.185932.64"; exon_number "2";
chr8	StringTie	exon	47961516	47961680	1000	+	.	gene_id "MSTRG.185932"; transcript_id "MSTRG.185932.64"; exon_number "3";
chr8	StringTie	exon	47962053	47962155	1000	+	.	gene_id "MSTRG.185932"; transcript_id "MSTRG.185932.64"; exon_number "4";
chr8	StringTie	exon	47962180	47962216	1000	+	.	gene_id "MSTRG.185932"; transcript_id "MSTRG.185932.64"; exon_number "5";
chr8	StringTie	exon	47962305	47962406	1000	+	.	gene_id "MSTRG.185932"; transcript_id "MSTRG.185932.64"; exon_number "6";
chr8	StringTie	exon	47962764	47962859	1000	+	.	gene_id "MSTRG.185932"; transcript_id "MSTRG.185932.64"; exon_number "7";
chr8	StringTie	exon	47962945	47963040	1000	+	.	gene_id "MSTRG.185932"; transcript_id "MSTRG.185932.64"; exon_number "8";
chr8	StringTie	exon	47964574	47964712	1000	+	.	gene_id "MSTRG.185932"; transcript_id "MSTRG.185932.64"; exon_number "9";
chr8	StringTie	exon	47966187	47966407	1000	+	.	gene_id "MSTRG.185932"; transcript_id "MSTRG.185932.64"; exon_number "10";
chr8	StringTie	exon	47967365	47967485	1000	+	.	gene_id "MSTRG.185932"; transcript_id "MSTRG.185932.64"; exon_number "11";
chr8	StringTie	exon	47969798	47970057	1000	+	.	gene_id "MSTRG.185932"; transcript_id "MSTRG.185932.64"; exon_number "12";
chr8	StringTie	exon	47970511	47970876	1000	+	.	gene_id "MSTRG.185932"; transcript_id "MSTRG.185932.64"; exon_number "13";
chr8	StringTie	exon	47971341	47971468	1000	+	.	gene_id "MSTRG.185932"; transcript_id "MSTRG.185932.64"; exon_number "14";
chr8	StringTie	exon	47972857	47973064	1000	+	.	gene_id "MSTRG.185932"; transcript_id "MSTRG.185932.64"; exon_number "15";
chr8	StringTie	exon	47974734	47974962	1000	+	.	gene_id "MSTRG.185932"; transcript_id "MSTRG.185932.64"; exon_number "16";
chr8	StringTie	exon	47975715	47975848	1000	+	.	gene_id "MSTRG.185932"; transcript_id "MSTRG.185932.64"; exon_number "17";
chr8	StringTie	exon	47976686	47979394	1000	+	.	gene_id "MSTRG.185932"; transcript_id "MSTRG.185932.64"; exon_number "18";
chr8	StringTie	transcript	47960894	47978260	1000	+	.	gene_id "MSTRG.185932"; transcript_id "MSTRG.185932.65";
chr8	StringTie	exon	47960894	47961014	1000	+	.	gene_id "MSTRG.185932"; transcript_id "MSTRG.185932.65"; exon_number "1";
chr8	StringTie	exon	47961131	47961214	1000	+	.	gene_id "MSTRG.185932"; transcript_id "MSTRG.185932.65"; exon_number "2";
chr8	StringTie	exon	47961516	47961680	1000	+	.	gene_id "MSTRG.185932"; transcript_id "MSTRG.185932.65"; exon_number "3";
chr8	StringTie	exon	47962053	47962216	1000	+	.	gene_id "MSTRG.185932"; transcript_id "MSTRG.185932.65"; exon_number "4";
chr8	StringTie	exon	47962305	47962406	1000	+	.	gene_id "MSTRG.185932"; transcript_id "MSTRG.185932.65"; exon_number "5";
chr8	StringTie	exon	47962764	47962859	1000	+	.	gene_id "MSTRG.185932"; transcript_id "MSTRG.185932.65"; exon_number "6";
chr8	StringTie	exon	47962945	47963040	1000	+	.	gene_id "MSTRG.185932"; transcript_id "MSTRG.185932.65"; exon_number "7";
chr8	StringTie	exon	47964574	47964712	1000	+	.	gene_id "MSTRG.185932"; transcript_id "MSTRG.185932.65"; exon_number "8";
chr8	StringTie	exon	47966187	47966407	1000	+	.	gene_id "MSTRG.185932"; transcript_id "MSTRG.185932.65"; exon_number "9";
chr8	StringTie	exon	47967365	47967485	1000	+	.	gene_id "MSTRG.185932"; transcript_id "MSTRG.185932.65"; exon_number "10";
chr8	StringTie	exon	47969798	47970057	1000	+	.	gene_id "MSTRG.185932"; transcript_id "MSTRG.185932.65"; exon_number "11";
chr8	StringTie	exon	47970526	47970876	1000	+	.	gene_id "MSTRG.185932"; transcript_id "MSTRG.185932.65"; exon_number "12";
chr8	StringTie	exon	47971341	47971468	1000	+	.	gene_id "MSTRG.185932"; transcript_id "MSTRG.185932.65"; exon_number "13";
chr8	StringTie	exon	47972857	47973064	1000	+	.	gene_id "MSTRG.185932"; transcript_id "MSTRG.185932.65"; exon_number "14";
chr8	StringTie	exon	47974734	47974962	1000	+	.	gene_id "MSTRG.185932"; transcript_id "MSTRG.185932.65"; exon_number "15";
chr8	StringTie	exon	47975715	47975848	1000	+	.	gene_id "MSTRG.185932"; transcript_id "MSTRG.185932.65"; exon_number "16";
chr8	StringTie	exon	47976686	47977169	1000	+	.	gene_id "MSTRG.185932"; transcript_id "MSTRG.185932.65"; exon_number "17";
chr8	StringTie	exon	47977522	47978260	1000	+	.	gene_id "MSTRG.185932"; transcript_id "MSTRG.185932.65"; exon_number "18";
chr8	StringTie	transcript	47960897	47978195	1000	+	.	gene_id "MSTRG.185932"; transcript_id "MSTRG.185932.66";
chr8	StringTie	exon	47960897	47961014	1000	+	.	gene_id "MSTRG.185932"; transcript_id "MSTRG.185932.66"; exon_number "1";
chr8	StringTie	exon	47961131	47961426	1000	+	.	gene_id "MSTRG.185932"; transcript_id "MSTRG.185932.66"; exon_number "2";
chr8	StringTie	exon	47961516	47961680	1000	+	.	gene_id "MSTRG.185932"; transcript_id "MSTRG.185932.66"; exon_number "3";
chr8	StringTie	exon	47962053	47962216	1000	+	.	gene_id "MSTRG.185932"; transcript_id "MSTRG.185932.66"; exon_number "4";
chr8	StringTie	exon	47962305	47962406	1000	+	.	gene_id "MSTRG.185932"; transcript_id "MSTRG.185932.66"; exon_number "5";
chr8	StringTie	exon	47962764	47962859	1000	+	.	gene_id "MSTRG.185932"; transcript_id "MSTRG.185932.66"; exon_number "6";
chr8	StringTie	exon	47962945	47963040	1000	+	.	gene_id "MSTRG.185932"; transcript_id "MSTRG.185932.66"; exon_number "7";
chr8	StringTie	exon	47964574	47964712	1000	+	.	gene_id "MSTRG.185932"; transcript_id "MSTRG.185932.66"; exon_number "8";
chr8	StringTie	exon	47966187	47966407	1000	+	.	gene_id "MSTRG.185932"; transcript_id "MSTRG.185932.66"; exon_number "9";
chr8	StringTie	exon	47967365	47967485	1000	+	.	gene_id "MSTRG.185932"; transcript_id "MSTRG.185932.66"; exon_number "10";
chr8	StringTie	exon	47969798	47970057	1000	+	.	gene_id "MSTRG.185932"; transcript_id "MSTRG.185932.66"; exon_number "11";
chr8	StringTie	exon	47970526	47970876	1000	+	.	gene_id "MSTRG.185932"; transcript_id "MSTRG.185932.66"; exon_number "12";
chr8	StringTie	exon	47971341	47971468	1000	+	.	gene_id "MSTRG.185932"; transcript_id "MSTRG.185932.66"; exon_number "13";
chr8	StringTie	exon	47972857	47973064	1000	+	.	gene_id "MSTRG.185932"; transcript_id "MSTRG.185932.66"; exon_number "14";
chr8	StringTie	exon	47974734	47974962	1000	+	.	gene_id "MSTRG.185932"; transcript_id "MSTRG.185932.66"; exon_number "15";
chr8	StringTie	exon	47975715	47975848	1000	+	.	gene_id "MSTRG.185932"; transcript_id "MSTRG.185932.66"; exon_number "16";
chr8	StringTie	exon	47976686	47978195	1000	+	.	gene_id "MSTRG.185932"; transcript_id "MSTRG.185932.66"; exon_number "17";
chr8	StringTie	transcript	47960901	47979324	1000	+	.	gene_id "MSTRG.185932"; transcript_id "MSTRG.185932.68";
chr8	StringTie	exon	47960901	47961014	1000	+	.	gene_id "MSTRG.185932"; transcript_id "MSTRG.185932.68"; exon_number "1";
chr8	StringTie	exon	47961131	47961214	1000	+	.	gene_id "MSTRG.185932"; transcript_id "MSTRG.185932.68"; exon_number "2";
chr8	StringTie	exon	47961516	47961680	1000	+	.	gene_id "MSTRG.185932"; transcript_id "MSTRG.185932.68"; exon_number "3";
chr8	StringTie	exon	47962053	47962216	1000	+	.	gene_id "MSTRG.185932"; transcript_id "MSTRG.185932.68"; exon_number "4";
chr8	StringTie	exon	47962305	47962406	1000	+	.	gene_id "MSTRG.185932"; transcript_id "MSTRG.185932.68"; exon_number "5";
chr8	StringTie	exon	47962764	47962859	1000	+	.	gene_id "MSTRG.185932"; transcript_id "MSTRG.185932.68"; exon_number "6";
chr8	StringTie	exon	47962945	47963040	1000	+	.	gene_id "MSTRG.185932"; transcript_id "MSTRG.185932.68"; exon_number "7";
chr8	StringTie	exon	47964574	47964712	1000	+	.	gene_id "MSTRG.185932"; transcript_id "MSTRG.185932.68"; exon_number "8";
chr8	StringTie	exon	47966187	47966407	1000	+	.	gene_id "MSTRG.185932"; transcript_id "MSTRG.185932.68"; exon_number "9";
chr8	StringTie	exon	47967365	47967485	1000	+	.	gene_id "MSTRG.185932"; transcript_id "MSTRG.185932.68"; exon_number "10";
chr8	StringTie	exon	47969279	47969401	1000	+	.	gene_id "MSTRG.185932"; transcript_id "MSTRG.185932.68"; exon_number "11";
chr8	StringTie	exon	47969798	47970057	1000	+	.	gene_id "MSTRG.185932"; transcript_id "MSTRG.185932.68"; exon_number "12";
chr8	StringTie	exon	47970511	47970876	1000	+	.	gene_id "MSTRG.185932"; transcript_id "MSTRG.185932.68"; exon_number "13";
chr8	StringTie	exon	47971341	47971468	1000	+	.	gene_id "MSTRG.185932"; transcript_id "MSTRG.185932.68"; exon_number "14";
chr8	StringTie	exon	47972857	47973064	1000	+	.	gene_id "MSTRG.185932"; transcript_id "MSTRG.185932.68"; exon_number "15";
chr8	StringTie	exon	47974460	47974962	1000	+	.	gene_id "MSTRG.185932"; transcript_id "MSTRG.185932.68"; exon_number "16";
chr8	StringTie	exon	47975715	47975848	1000	+	.	gene_id "MSTRG.185932"; transcript_id "MSTRG.185932.68"; exon_number "17";
chr8	StringTie	exon	47976686	47979324	1000	+	.	gene_id "MSTRG.185932"; transcript_id "MSTRG.185932.68"; exon_number "18";
chr8	StringTie	transcript	47960902	47978218	1000	+	.	gene_id "MSTRG.185932"; transcript_id "MSTRG.185932.69";
chr8	StringTie	exon	47960902	47961014	1000	+	.	gene_id "MSTRG.185932"; transcript_id "MSTRG.185932.69"; exon_number "1";
chr8	StringTie	exon	47961131	47961214	1000	+	.	gene_id "MSTRG.185932"; transcript_id "MSTRG.185932.69"; exon_number "2";
chr8	StringTie	exon	47961516	47961680	1000	+	.	gene_id "MSTRG.185932"; transcript_id "MSTRG.185932.69"; exon_number "3";
chr8	StringTie	exon	47962053	47962161	1000	+	.	gene_id "MSTRG.185932"; transcript_id "MSTRG.185932.69"; exon_number "4";
chr8	StringTie	exon	47966327	47966407	1000	+	.	gene_id "MSTRG.185932"; transcript_id "MSTRG.185932.69"; exon_number "5";
chr8	StringTie	exon	47967365	47967485	1000	+	.	gene_id "MSTRG.185932"; transcript_id "MSTRG.185932.69"; exon_number "6";
chr8	StringTie	exon	47969798	47970057	1000	+	.	gene_id "MSTRG.185932"; transcript_id "MSTRG.185932.69"; exon_number "7";
chr8	StringTie	exon	47970511	47970876	1000	+	.	gene_id "MSTRG.185932"; transcript_id "MSTRG.185932.69"; exon_number "8";
chr8	StringTie	exon	47971341	47971468	1000	+	.	gene_id "MSTRG.185932"; transcript_id "MSTRG.185932.69"; exon_number "9";
chr8	StringTie	exon	47972857	47973064	1000	+	.	gene_id "MSTRG.185932"; transcript_id "MSTRG.185932.69"; exon_number "10";
chr8	StringTie	exon	47974734	47974962	1000	+	.	gene_id "MSTRG.185932"; transcript_id "MSTRG.185932.69"; exon_number "11";
chr8	StringTie	exon	47975715	47975848	1000	+	.	gene_id "MSTRG.185932"; transcript_id "MSTRG.185932.69"; exon_number "12";
chr8	StringTie	exon	47976686	47978218	1000	+	.	gene_id "MSTRG.185932"; transcript_id "MSTRG.185932.69"; exon_number "13";
chr8	StringTie	transcript	47960185	47979215	1000	+	.	gene_id "MSTRG.185932"; transcript_id "MSTRG.185932.7";
chr8	StringTie	exon	47960185	47960320	1000	+	.	gene_id "MSTRG.185932"; transcript_id "MSTRG.185932.7"; exon_number "1";
chr8	StringTie	exon	47961131	47961214	1000	+	.	gene_id "MSTRG.185932"; transcript_id "MSTRG.185932.7"; exon_number "2";
chr8	StringTie	exon	47961516	47961680	1000	+	.	gene_id "MSTRG.185932"; transcript_id "MSTRG.185932.7"; exon_number "3";
chr8	StringTie	exon	47962053	47962216	1000	+	.	gene_id "MSTRG.185932"; transcript_id "MSTRG.185932.7"; exon_number "4";
chr8	StringTie	exon	47962305	47962406	1000	+	.	gene_id "MSTRG.185932"; transcript_id "MSTRG.185932.7"; exon_number "5";
chr8	StringTie	exon	47962764	47962859	1000	+	.	gene_id "MSTRG.185932"; transcript_id "MSTRG.185932.7"; exon_number "6";
chr8	StringTie	exon	47962945	47963040	1000	+	.	gene_id "MSTRG.185932"; transcript_id "MSTRG.185932.7"; exon_number "7";
chr8	StringTie	exon	47964574	47964712	1000	+	.	gene_id "MSTRG.185932"; transcript_id "MSTRG.185932.7"; exon_number "8";
chr8	StringTie	exon	47966187	47966407	1000	+	.	gene_id "MSTRG.185932"; transcript_id "MSTRG.185932.7"; exon_number "9";
chr8	StringTie	exon	47967365	47967485	1000	+	.	gene_id "MSTRG.185932"; transcript_id "MSTRG.185932.7"; exon_number "10";
chr8	StringTie	exon	47969279	47969401	1000	+	.	gene_id "MSTRG.185932"; transcript_id "MSTRG.185932.7"; exon_number "11";
chr8	StringTie	exon	47969798	47970057	1000	+	.	gene_id "MSTRG.185932"; transcript_id "MSTRG.185932.7"; exon_number "12";
chr8	StringTie	exon	47970526	47970876	1000	+	.	gene_id "MSTRG.185932"; transcript_id "MSTRG.185932.7"; exon_number "13";
chr8	StringTie	exon	47971341	47971468	1000	+	.	gene_id "MSTRG.185932"; transcript_id "MSTRG.185932.7"; exon_number "14";
chr8	StringTie	exon	47972857	47973064	1000	+	.	gene_id "MSTRG.185932"; transcript_id "MSTRG.185932.7"; exon_number "15";
chr8	StringTie	exon	47974734	47974962	1000	+	.	gene_id "MSTRG.185932"; transcript_id "MSTRG.185932.7"; exon_number "16";
chr8	StringTie	exon	47975715	47975848	1000	+	.	gene_id "MSTRG.185932"; transcript_id "MSTRG.185932.7"; exon_number "17";
chr8	StringTie	exon	47976686	47979215	1000	+	.	gene_id "MSTRG.185932"; transcript_id "MSTRG.185932.7"; exon_number "18";
chr8	StringTie	transcript	47960902	47978156	1000	+	.	gene_id "MSTRG.185932"; transcript_id "MSTRG.185932.70";
chr8	StringTie	exon	47960902	47961014	1000	+	.	gene_id "MSTRG.185932"; transcript_id "MSTRG.185932.70"; exon_number "1";
chr8	StringTie	exon	47961131	47961680	1000	+	.	gene_id "MSTRG.185932"; transcript_id "MSTRG.185932.70"; exon_number "2";
chr8	StringTie	exon	47962053	47962216	1000	+	.	gene_id "MSTRG.185932"; transcript_id "MSTRG.185932.70"; exon_number "3";
chr8	StringTie	exon	47962305	47962406	1000	+	.	gene_id "MSTRG.185932"; transcript_id "MSTRG.185932.70"; exon_number "4";
chr8	StringTie	exon	47962764	47962859	1000	+	.	gene_id "MSTRG.185932"; transcript_id "MSTRG.185932.70"; exon_number "5";
chr8	StringTie	exon	47962945	47963040	1000	+	.	gene_id "MSTRG.185932"; transcript_id "MSTRG.185932.70"; exon_number "6";
chr8	StringTie	exon	47964574	47964712	1000	+	.	gene_id "MSTRG.185932"; transcript_id "MSTRG.185932.70"; exon_number "7";
chr8	StringTie	exon	47966187	47966407	1000	+	.	gene_id "MSTRG.185932"; transcript_id "MSTRG.185932.70"; exon_number "8";
chr8	StringTie	exon	47967365	47967485	1000	+	.	gene_id "MSTRG.185932"; transcript_id "MSTRG.185932.70"; exon_number "9";
chr8	StringTie	exon	47969279	47969401	1000	+	.	gene_id "MSTRG.185932"; transcript_id "MSTRG.185932.70"; exon_number "10";
chr8	StringTie	exon	47969798	47970057	1000	+	.	gene_id "MSTRG.185932"; transcript_id "MSTRG.185932.70"; exon_number "11";
chr8	StringTie	exon	47970511	47970876	1000	+	.	gene_id "MSTRG.185932"; transcript_id "MSTRG.185932.70"; exon_number "12";
chr8	StringTie	exon	47971341	47971468	1000	+	.	gene_id "MSTRG.185932"; transcript_id "MSTRG.185932.70"; exon_number "13";
chr8	StringTie	exon	47972857	47973064	1000	+	.	gene_id "MSTRG.185932"; transcript_id "MSTRG.185932.70"; exon_number "14";
chr8	StringTie	exon	47974460	47974629	1000	+	.	gene_id "MSTRG.185932"; transcript_id "MSTRG.185932.70"; exon_number "15";
chr8	StringTie	exon	47974734	47974962	1000	+	.	gene_id "MSTRG.185932"; transcript_id "MSTRG.185932.70"; exon_number "16";
chr8	StringTie	exon	47975715	47975848	1000	+	.	gene_id "MSTRG.185932"; transcript_id "MSTRG.185932.70"; exon_number "17";
chr8	StringTie	exon	47976686	47978156	1000	+	.	gene_id "MSTRG.185932"; transcript_id "MSTRG.185932.70"; exon_number "18";
chr8	StringTie	transcript	47960903	47979162	1000	+	.	gene_id "MSTRG.185932"; transcript_id "MSTRG.185932.71";
chr8	StringTie	exon	47960903	47961014	1000	+	.	gene_id "MSTRG.185932"; transcript_id "MSTRG.185932.71"; exon_number "1";
chr8	StringTie	exon	47961131	47961680	1000	+	.	gene_id "MSTRG.185932"; transcript_id "MSTRG.185932.71"; exon_number "2";
chr8	StringTie	exon	47962078	47962216	1000	+	.	gene_id "MSTRG.185932"; transcript_id "MSTRG.185932.71"; exon_number "3";
chr8	StringTie	exon	47962309	47962406	1000	+	.	gene_id "MSTRG.185932"; transcript_id "MSTRG.185932.71"; exon_number "4";
chr8	StringTie	exon	47962764	47962859	1000	+	.	gene_id "MSTRG.185932"; transcript_id "MSTRG.185932.71"; exon_number "5";
chr8	StringTie	exon	47962945	47963040	1000	+	.	gene_id "MSTRG.185932"; transcript_id "MSTRG.185932.71"; exon_number "6";
chr8	StringTie	exon	47964574	47964712	1000	+	.	gene_id "MSTRG.185932"; transcript_id "MSTRG.185932.71"; exon_number "7";
chr8	StringTie	exon	47966187	47967485	1000	+	.	gene_id "MSTRG.185932"; transcript_id "MSTRG.185932.71"; exon_number "8";
chr8	StringTie	exon	47969798	47970057	1000	+	.	gene_id "MSTRG.185932"; transcript_id "MSTRG.185932.71"; exon_number "9";
chr8	StringTie	exon	47970511	47970876	1000	+	.	gene_id "MSTRG.185932"; transcript_id "MSTRG.185932.71"; exon_number "10";
chr8	StringTie	exon	47971341	47971468	1000	+	.	gene_id "MSTRG.185932"; transcript_id "MSTRG.185932.71"; exon_number "11";
chr8	StringTie	exon	47972857	47973064	1000	+	.	gene_id "MSTRG.185932"; transcript_id "MSTRG.185932.71"; exon_number "12";
chr8	StringTie	exon	47974734	47974962	1000	+	.	gene_id "MSTRG.185932"; transcript_id "MSTRG.185932.71"; exon_number "13";
chr8	StringTie	exon	47975715	47975848	1000	+	.	gene_id "MSTRG.185932"; transcript_id "MSTRG.185932.71"; exon_number "14";
chr8	StringTie	exon	47976686	47979162	1000	+	.	gene_id "MSTRG.185932"; transcript_id "MSTRG.185932.71"; exon_number "15";
chr8	StringTie	transcript	47960904	47978208	1000	+	.	gene_id "MSTRG.185932"; transcript_id "MSTRG.185932.72";
chr8	StringTie	exon	47960904	47961014	1000	+	.	gene_id "MSTRG.185932"; transcript_id "MSTRG.185932.72"; exon_number "1";
chr8	StringTie	exon	47961131	47961214	1000	+	.	gene_id "MSTRG.185932"; transcript_id "MSTRG.185932.72"; exon_number "2";
chr8	StringTie	exon	47961516	47961680	1000	+	.	gene_id "MSTRG.185932"; transcript_id "MSTRG.185932.72"; exon_number "3";
chr8	StringTie	exon	47971390	47971468	1000	+	.	gene_id "MSTRG.185932"; transcript_id "MSTRG.185932.72"; exon_number "4";
chr8	StringTie	exon	47972857	47973064	1000	+	.	gene_id "MSTRG.185932"; transcript_id "MSTRG.185932.72"; exon_number "5";
chr8	StringTie	exon	47974734	47974962	1000	+	.	gene_id "MSTRG.185932"; transcript_id "MSTRG.185932.72"; exon_number "6";
chr8	StringTie	exon	47975715	47975848	1000	+	.	gene_id "MSTRG.185932"; transcript_id "MSTRG.185932.72"; exon_number "7";
chr8	StringTie	exon	47976686	47978208	1000	+	.	gene_id "MSTRG.185932"; transcript_id "MSTRG.185932.72"; exon_number "8";
chr8	StringTie	transcript	47960906	47978163	1000	+	.	gene_id "MSTRG.185932"; transcript_id "MSTRG.185932.73";
chr8	StringTie	exon	47960906	47961014	1000	+	.	gene_id "MSTRG.185932"; transcript_id "MSTRG.185932.73"; exon_number "1";
chr8	StringTie	exon	47961131	47961214	1000	+	.	gene_id "MSTRG.185932"; transcript_id "MSTRG.185932.73"; exon_number "2";
chr8	StringTie	exon	47961516	47961680	1000	+	.	gene_id "MSTRG.185932"; transcript_id "MSTRG.185932.73"; exon_number "3";
chr8	StringTie	exon	47962078	47962216	1000	+	.	gene_id "MSTRG.185932"; transcript_id "MSTRG.185932.73"; exon_number "4";
chr8	StringTie	exon	47962305	47962406	1000	+	.	gene_id "MSTRG.185932"; transcript_id "MSTRG.185932.73"; exon_number "5";
chr8	StringTie	exon	47962746	47962859	1000	+	.	gene_id "MSTRG.185932"; transcript_id "MSTRG.185932.73"; exon_number "6";
chr8	StringTie	exon	47962945	47963040	1000	+	.	gene_id "MSTRG.185932"; transcript_id "MSTRG.185932.73"; exon_number "7";
chr8	StringTie	exon	47964574	47964712	1000	+	.	gene_id "MSTRG.185932"; transcript_id "MSTRG.185932.73"; exon_number "8";
chr8	StringTie	exon	47966187	47966407	1000	+	.	gene_id "MSTRG.185932"; transcript_id "MSTRG.185932.73"; exon_number "9";
chr8	StringTie	exon	47967365	47967485	1000	+	.	gene_id "MSTRG.185932"; transcript_id "MSTRG.185932.73"; exon_number "10";
chr8	StringTie	exon	47969798	47970057	1000	+	.	gene_id "MSTRG.185932"; transcript_id "MSTRG.185932.73"; exon_number "11";
chr8	StringTie	exon	47970511	47970876	1000	+	.	gene_id "MSTRG.185932"; transcript_id "MSTRG.185932.73"; exon_number "12";
chr8	StringTie	exon	47971341	47971468	1000	+	.	gene_id "MSTRG.185932"; transcript_id "MSTRG.185932.73"; exon_number "13";
chr8	StringTie	exon	47972857	47973064	1000	+	.	gene_id "MSTRG.185932"; transcript_id "MSTRG.185932.73"; exon_number "14";
chr8	StringTie	exon	47974734	47974962	1000	+	.	gene_id "MSTRG.185932"; transcript_id "MSTRG.185932.73"; exon_number "15";
chr8	StringTie	exon	47975715	47975848	1000	+	.	gene_id "MSTRG.185932"; transcript_id "MSTRG.185932.73"; exon_number "16";
chr8	StringTie	exon	47976686	47978163	1000	+	.	gene_id "MSTRG.185932"; transcript_id "MSTRG.185932.73"; exon_number "17";
chr8	StringTie	transcript	47960907	47978688	1000	+	.	gene_id "MSTRG.185932"; transcript_id "MSTRG.185932.74";
chr8	StringTie	exon	47960907	47961014	1000	+	.	gene_id "MSTRG.185932"; transcript_id "MSTRG.185932.74"; exon_number "1";
chr8	StringTie	exon	47961131	47961214	1000	+	.	gene_id "MSTRG.185932"; transcript_id "MSTRG.185932.74"; exon_number "2";
chr8	StringTie	exon	47961516	47961680	1000	+	.	gene_id "MSTRG.185932"; transcript_id "MSTRG.185932.74"; exon_number "3";
chr8	StringTie	exon	47962053	47962216	1000	+	.	gene_id "MSTRG.185932"; transcript_id "MSTRG.185932.74"; exon_number "4";
chr8	StringTie	exon	47962305	47962406	1000	+	.	gene_id "MSTRG.185932"; transcript_id "MSTRG.185932.74"; exon_number "5";
chr8	StringTie	exon	47962764	47962859	1000	+	.	gene_id "MSTRG.185932"; transcript_id "MSTRG.185932.74"; exon_number "6";
chr8	StringTie	exon	47962945	47963040	1000	+	.	gene_id "MSTRG.185932"; transcript_id "MSTRG.185932.74"; exon_number "7";
chr8	StringTie	exon	47964574	47964712	1000	+	.	gene_id "MSTRG.185932"; transcript_id "MSTRG.185932.74"; exon_number "8";
chr8	StringTie	exon	47966187	47966407	1000	+	.	gene_id "MSTRG.185932"; transcript_id "MSTRG.185932.74"; exon_number "9";
chr8	StringTie	exon	47967365	47967485	1000	+	.	gene_id "MSTRG.185932"; transcript_id "MSTRG.185932.74"; exon_number "10";
chr8	StringTie	exon	47969798	47970057	1000	+	.	gene_id "MSTRG.185932"; transcript_id "MSTRG.185932.74"; exon_number "11";
chr8	StringTie	exon	47970511	47970876	1000	+	.	gene_id "MSTRG.185932"; transcript_id "MSTRG.185932.74"; exon_number "12";
chr8	StringTie	exon	47971341	47971468	1000	+	.	gene_id "MSTRG.185932"; transcript_id "MSTRG.185932.74"; exon_number "13";
chr8	StringTie	exon	47972857	47973064	1000	+	.	gene_id "MSTRG.185932"; transcript_id "MSTRG.185932.74"; exon_number "14";
chr8	StringTie	exon	47974734	47974962	1000	+	.	gene_id "MSTRG.185932"; transcript_id "MSTRG.185932.74"; exon_number "15";
chr8	StringTie	exon	47975715	47975848	1000	+	.	gene_id "MSTRG.185932"; transcript_id "MSTRG.185932.74"; exon_number "16";
chr8	StringTie	exon	47976686	47977192	1000	+	.	gene_id "MSTRG.185932"; transcript_id "MSTRG.185932.74"; exon_number "17";
chr8	StringTie	exon	47977582	47978688	1000	+	.	gene_id "MSTRG.185932"; transcript_id "MSTRG.185932.74"; exon_number "18";
chr8	StringTie	transcript	47960908	47978158	1000	+	.	gene_id "MSTRG.185932"; transcript_id "MSTRG.185932.75";
chr8	StringTie	exon	47960908	47961014	1000	+	.	gene_id "MSTRG.185932"; transcript_id "MSTRG.185932.75"; exon_number "1";
chr8	StringTie	exon	47961131	47961214	1000	+	.	gene_id "MSTRG.185932"; transcript_id "MSTRG.185932.75"; exon_number "2";
chr8	StringTie	exon	47961505	47961680	1000	+	.	gene_id "MSTRG.185932"; transcript_id "MSTRG.185932.75"; exon_number "3";
chr8	StringTie	exon	47962053	47962216	1000	+	.	gene_id "MSTRG.185932"; transcript_id "MSTRG.185932.75"; exon_number "4";
chr8	StringTie	exon	47962305	47962406	1000	+	.	gene_id "MSTRG.185932"; transcript_id "MSTRG.185932.75"; exon_number "5";
chr8	StringTie	exon	47962764	47962859	1000	+	.	gene_id "MSTRG.185932"; transcript_id "MSTRG.185932.75"; exon_number "6";
chr8	StringTie	exon	47962945	47963040	1000	+	.	gene_id "MSTRG.185932"; transcript_id "MSTRG.185932.75"; exon_number "7";
chr8	StringTie	exon	47964574	47964712	1000	+	.	gene_id "MSTRG.185932"; transcript_id "MSTRG.185932.75"; exon_number "8";
chr8	StringTie	exon	47966187	47966407	1000	+	.	gene_id "MSTRG.185932"; transcript_id "MSTRG.185932.75"; exon_number "9";
chr8	StringTie	exon	47967365	47967485	1000	+	.	gene_id "MSTRG.185932"; transcript_id "MSTRG.185932.75"; exon_number "10";
chr8	StringTie	exon	47969798	47970057	1000	+	.	gene_id "MSTRG.185932"; transcript_id "MSTRG.185932.75"; exon_number "11";
chr8	StringTie	exon	47970511	47970876	1000	+	.	gene_id "MSTRG.185932"; transcript_id "MSTRG.185932.75"; exon_number "12";
chr8	StringTie	exon	47971341	47971468	1000	+	.	gene_id "MSTRG.185932"; transcript_id "MSTRG.185932.75"; exon_number "13";
chr8	StringTie	exon	47972857	47973064	1000	+	.	gene_id "MSTRG.185932"; transcript_id "MSTRG.185932.75"; exon_number "14";
chr8	StringTie	exon	47974734	47974962	1000	+	.	gene_id "MSTRG.185932"; transcript_id "MSTRG.185932.75"; exon_number "15";
chr8	StringTie	exon	47975715	47975848	1000	+	.	gene_id "MSTRG.185932"; transcript_id "MSTRG.185932.75"; exon_number "16";
chr8	StringTie	exon	47976686	47978158	1000	+	.	gene_id "MSTRG.185932"; transcript_id "MSTRG.185932.75"; exon_number "17";
chr8	StringTie	transcript	47960908	47978160	1000	+	.	gene_id "MSTRG.185932"; transcript_id "MSTRG.185932.76";
chr8	StringTie	exon	47960908	47961014	1000	+	.	gene_id "MSTRG.185932"; transcript_id "MSTRG.185932.76"; exon_number "1";
chr8	StringTie	exon	47961131	47961214	1000	+	.	gene_id "MSTRG.185932"; transcript_id "MSTRG.185932.76"; exon_number "2";
chr8	StringTie	exon	47961516	47961680	1000	+	.	gene_id "MSTRG.185932"; transcript_id "MSTRG.185932.76"; exon_number "3";
chr8	StringTie	exon	47962053	47962216	1000	+	.	gene_id "MSTRG.185932"; transcript_id "MSTRG.185932.76"; exon_number "4";
chr8	StringTie	exon	47962305	47962406	1000	+	.	gene_id "MSTRG.185932"; transcript_id "MSTRG.185932.76"; exon_number "5";
chr8	StringTie	exon	47962764	47962859	1000	+	.	gene_id "MSTRG.185932"; transcript_id "MSTRG.185932.76"; exon_number "6";
chr8	StringTie	exon	47962945	47963040	1000	+	.	gene_id "MSTRG.185932"; transcript_id "MSTRG.185932.76"; exon_number "7";
chr8	StringTie	exon	47964574	47964712	1000	+	.	gene_id "MSTRG.185932"; transcript_id "MSTRG.185932.76"; exon_number "8";
chr8	StringTie	exon	47966187	47966407	1000	+	.	gene_id "MSTRG.185932"; transcript_id "MSTRG.185932.76"; exon_number "9";
chr8	StringTie	exon	47967365	47967485	1000	+	.	gene_id "MSTRG.185932"; transcript_id "MSTRG.185932.76"; exon_number "10";
chr8	StringTie	exon	47969798	47970057	1000	+	.	gene_id "MSTRG.185932"; transcript_id "MSTRG.185932.76"; exon_number "11";
chr8	StringTie	exon	47970511	47970876	1000	+	.	gene_id "MSTRG.185932"; transcript_id "MSTRG.185932.76"; exon_number "12";
chr8	StringTie	exon	47971341	47971468	1000	+	.	gene_id "MSTRG.185932"; transcript_id "MSTRG.185932.76"; exon_number "13";
chr8	StringTie	exon	47972891	47973064	1000	+	.	gene_id "MSTRG.185932"; transcript_id "MSTRG.185932.76"; exon_number "14";
chr8	StringTie	exon	47974734	47974962	1000	+	.	gene_id "MSTRG.185932"; transcript_id "MSTRG.185932.76"; exon_number "15";
chr8	StringTie	exon	47975715	47975848	1000	+	.	gene_id "MSTRG.185932"; transcript_id "MSTRG.185932.76"; exon_number "16";
chr8	StringTie	exon	47976686	47977448	1000	+	.	gene_id "MSTRG.185932"; transcript_id "MSTRG.185932.76"; exon_number "17";
chr8	StringTie	exon	47977669	47978160	1000	+	.	gene_id "MSTRG.185932"; transcript_id "MSTRG.185932.76"; exon_number "18";
chr8	StringTie	transcript	47960909	47978197	1000	+	.	gene_id "MSTRG.185932"; transcript_id "MSTRG.185932.77";
chr8	StringTie	exon	47960909	47961014	1000	+	.	gene_id "MSTRG.185932"; transcript_id "MSTRG.185932.77"; exon_number "1";
chr8	StringTie	exon	47961131	47961185	1000	+	.	gene_id "MSTRG.185932"; transcript_id "MSTRG.185932.77"; exon_number "2";
chr8	StringTie	exon	47961561	47961680	1000	+	.	gene_id "MSTRG.185932"; transcript_id "MSTRG.185932.77"; exon_number "3";
chr8	StringTie	exon	47962053	47962216	1000	+	.	gene_id "MSTRG.185932"; transcript_id "MSTRG.185932.77"; exon_number "4";
chr8	StringTie	exon	47962305	47962406	1000	+	.	gene_id "MSTRG.185932"; transcript_id "MSTRG.185932.77"; exon_number "5";
chr8	StringTie	exon	47962764	47962859	1000	+	.	gene_id "MSTRG.185932"; transcript_id "MSTRG.185932.77"; exon_number "6";
chr8	StringTie	exon	47962945	47963040	1000	+	.	gene_id "MSTRG.185932"; transcript_id "MSTRG.185932.77"; exon_number "7";
chr8	StringTie	exon	47964574	47964712	1000	+	.	gene_id "MSTRG.185932"; transcript_id "MSTRG.185932.77"; exon_number "8";
chr8	StringTie	exon	47966187	47966407	1000	+	.	gene_id "MSTRG.185932"; transcript_id "MSTRG.185932.77"; exon_number "9";
chr8	StringTie	exon	47967365	47967485	1000	+	.	gene_id "MSTRG.185932"; transcript_id "MSTRG.185932.77"; exon_number "10";
chr8	StringTie	exon	47969798	47970057	1000	+	.	gene_id "MSTRG.185932"; transcript_id "MSTRG.185932.77"; exon_number "11";
chr8	StringTie	exon	47970511	47970876	1000	+	.	gene_id "MSTRG.185932"; transcript_id "MSTRG.185932.77"; exon_number "12";
chr8	StringTie	exon	47971341	47971468	1000	+	.	gene_id "MSTRG.185932"; transcript_id "MSTRG.185932.77"; exon_number "13";
chr8	StringTie	exon	47972857	47973064	1000	+	.	gene_id "MSTRG.185932"; transcript_id "MSTRG.185932.77"; exon_number "14";
chr8	StringTie	exon	47974734	47974962	1000	+	.	gene_id "MSTRG.185932"; transcript_id "MSTRG.185932.77"; exon_number "15";
chr8	StringTie	exon	47975715	47975848	1000	+	.	gene_id "MSTRG.185932"; transcript_id "MSTRG.185932.77"; exon_number "16";
chr8	StringTie	exon	47976686	47978197	1000	+	.	gene_id "MSTRG.185932"; transcript_id "MSTRG.185932.77"; exon_number "17";
chr8	StringTie	transcript	47960910	47978170	1000	+	.	gene_id "MSTRG.185932"; transcript_id "MSTRG.185932.78";
chr8	StringTie	exon	47960910	47961014	1000	+	.	gene_id "MSTRG.185932"; transcript_id "MSTRG.185932.78"; exon_number "1";
chr8	StringTie	exon	47961131	47961214	1000	+	.	gene_id "MSTRG.185932"; transcript_id "MSTRG.185932.78"; exon_number "2";
chr8	StringTie	exon	47961516	47961521	1000	+	.	gene_id "MSTRG.185932"; transcript_id "MSTRG.185932.78"; exon_number "3";
chr8	StringTie	exon	47961561	47961680	1000	+	.	gene_id "MSTRG.185932"; transcript_id "MSTRG.185932.78"; exon_number "4";
chr8	StringTie	exon	47962053	47962216	1000	+	.	gene_id "MSTRG.185932"; transcript_id "MSTRG.185932.78"; exon_number "5";
chr8	StringTie	exon	47962305	47962406	1000	+	.	gene_id "MSTRG.185932"; transcript_id "MSTRG.185932.78"; exon_number "6";
chr8	StringTie	exon	47962764	47962859	1000	+	.	gene_id "MSTRG.185932"; transcript_id "MSTRG.185932.78"; exon_number "7";
chr8	StringTie	exon	47962945	47963040	1000	+	.	gene_id "MSTRG.185932"; transcript_id "MSTRG.185932.78"; exon_number "8";
chr8	StringTie	exon	47964574	47964712	1000	+	.	gene_id "MSTRG.185932"; transcript_id "MSTRG.185932.78"; exon_number "9";
chr8	StringTie	exon	47966187	47966407	1000	+	.	gene_id "MSTRG.185932"; transcript_id "MSTRG.185932.78"; exon_number "10";
chr8	StringTie	exon	47967365	47967485	1000	+	.	gene_id "MSTRG.185932"; transcript_id "MSTRG.185932.78"; exon_number "11";
chr8	StringTie	exon	47969798	47970057	1000	+	.	gene_id "MSTRG.185932"; transcript_id "MSTRG.185932.78"; exon_number "12";
chr8	StringTie	exon	47970511	47970876	1000	+	.	gene_id "MSTRG.185932"; transcript_id "MSTRG.185932.78"; exon_number "13";
chr8	StringTie	exon	47971341	47971468	1000	+	.	gene_id "MSTRG.185932"; transcript_id "MSTRG.185932.78"; exon_number "14";
chr8	StringTie	exon	47972857	47973064	1000	+	.	gene_id "MSTRG.185932"; transcript_id "MSTRG.185932.78"; exon_number "15";
chr8	StringTie	exon	47974734	47974962	1000	+	.	gene_id "MSTRG.185932"; transcript_id "MSTRG.185932.78"; exon_number "16";
chr8	StringTie	exon	47975715	47975848	1000	+	.	gene_id "MSTRG.185932"; transcript_id "MSTRG.185932.78"; exon_number "17";
chr8	StringTie	exon	47976686	47978170	1000	+	.	gene_id "MSTRG.185932"; transcript_id "MSTRG.185932.78"; exon_number "18";
chr8	StringTie	transcript	47960914	47978160	1000	+	.	gene_id "MSTRG.185932"; transcript_id "MSTRG.185932.79";
chr8	StringTie	exon	47960914	47961014	1000	+	.	gene_id "MSTRG.185932"; transcript_id "MSTRG.185932.79"; exon_number "1";
chr8	StringTie	exon	47961131	47961214	1000	+	.	gene_id "MSTRG.185932"; transcript_id "MSTRG.185932.79"; exon_number "2";
chr8	StringTie	exon	47961516	47961680	1000	+	.	gene_id "MSTRG.185932"; transcript_id "MSTRG.185932.79"; exon_number "3";
chr8	StringTie	exon	47962053	47962216	1000	+	.	gene_id "MSTRG.185932"; transcript_id "MSTRG.185932.79"; exon_number "4";
chr8	StringTie	exon	47962309	47962406	1000	+	.	gene_id "MSTRG.185932"; transcript_id "MSTRG.185932.79"; exon_number "5";
chr8	StringTie	exon	47962764	47962859	1000	+	.	gene_id "MSTRG.185932"; transcript_id "MSTRG.185932.79"; exon_number "6";
chr8	StringTie	exon	47962945	47963040	1000	+	.	gene_id "MSTRG.185932"; transcript_id "MSTRG.185932.79"; exon_number "7";
chr8	StringTie	exon	47964574	47964712	1000	+	.	gene_id "MSTRG.185932"; transcript_id "MSTRG.185932.79"; exon_number "8";
chr8	StringTie	exon	47966187	47966407	1000	+	.	gene_id "MSTRG.185932"; transcript_id "MSTRG.185932.79"; exon_number "9";
chr8	StringTie	exon	47967365	47967485	1000	+	.	gene_id "MSTRG.185932"; transcript_id "MSTRG.185932.79"; exon_number "10";
chr8	StringTie	exon	47969279	47969401	1000	+	.	gene_id "MSTRG.185932"; transcript_id "MSTRG.185932.79"; exon_number "11";
chr8	StringTie	exon	47969798	47970057	1000	+	.	gene_id "MSTRG.185932"; transcript_id "MSTRG.185932.79"; exon_number "12";
chr8	StringTie	exon	47970511	47970876	1000	+	.	gene_id "MSTRG.185932"; transcript_id "MSTRG.185932.79"; exon_number "13";
chr8	StringTie	exon	47971341	47971468	1000	+	.	gene_id "MSTRG.185932"; transcript_id "MSTRG.185932.79"; exon_number "14";
chr8	StringTie	exon	47972857	47973064	1000	+	.	gene_id "MSTRG.185932"; transcript_id "MSTRG.185932.79"; exon_number "15";
chr8	StringTie	exon	47974744	47974962	1000	+	.	gene_id "MSTRG.185932"; transcript_id "MSTRG.185932.79"; exon_number "16";
chr8	StringTie	exon	47975715	47975848	1000	+	.	gene_id "MSTRG.185932"; transcript_id "MSTRG.185932.79"; exon_number "17";
chr8	StringTie	exon	47976686	47978160	1000	+	.	gene_id "MSTRG.185932"; transcript_id "MSTRG.185932.79"; exon_number "18";
chr8	StringTie	transcript	47960185	47979247	1000	+	.	gene_id "MSTRG.185932"; transcript_id "MSTRG.185932.8";
chr8	StringTie	exon	47960185	47960320	1000	+	.	gene_id "MSTRG.185932"; transcript_id "MSTRG.185932.8"; exon_number "1";
chr8	StringTie	exon	47961131	47961214	1000	+	.	gene_id "MSTRG.185932"; transcript_id "MSTRG.185932.8"; exon_number "2";
chr8	StringTie	exon	47961516	47961680	1000	+	.	gene_id "MSTRG.185932"; transcript_id "MSTRG.185932.8"; exon_number "3";
chr8	StringTie	exon	47962053	47962216	1000	+	.	gene_id "MSTRG.185932"; transcript_id "MSTRG.185932.8"; exon_number "4";
chr8	StringTie	exon	47962305	47962406	1000	+	.	gene_id "MSTRG.185932"; transcript_id "MSTRG.185932.8"; exon_number "5";
chr8	StringTie	exon	47962764	47962859	1000	+	.	gene_id "MSTRG.185932"; transcript_id "MSTRG.185932.8"; exon_number "6";
chr8	StringTie	exon	47962945	47963040	1000	+	.	gene_id "MSTRG.185932"; transcript_id "MSTRG.185932.8"; exon_number "7";
chr8	StringTie	exon	47964574	47964712	1000	+	.	gene_id "MSTRG.185932"; transcript_id "MSTRG.185932.8"; exon_number "8";
chr8	StringTie	exon	47969798	47970057	1000	+	.	gene_id "MSTRG.185932"; transcript_id "MSTRG.185932.8"; exon_number "9";
chr8	StringTie	exon	47970511	47970876	1000	+	.	gene_id "MSTRG.185932"; transcript_id "MSTRG.185932.8"; exon_number "10";
chr8	StringTie	exon	47971341	47971468	1000	+	.	gene_id "MSTRG.185932"; transcript_id "MSTRG.185932.8"; exon_number "11";
chr8	StringTie	exon	47972857	47973064	1000	+	.	gene_id "MSTRG.185932"; transcript_id "MSTRG.185932.8"; exon_number "12";
chr8	StringTie	exon	47974734	47974962	1000	+	.	gene_id "MSTRG.185932"; transcript_id "MSTRG.185932.8"; exon_number "13";
chr8	StringTie	exon	47975715	47975848	1000	+	.	gene_id "MSTRG.185932"; transcript_id "MSTRG.185932.8"; exon_number "14";
chr8	StringTie	exon	47976686	47979247	1000	+	.	gene_id "MSTRG.185932"; transcript_id "MSTRG.185932.8"; exon_number "15";
chr8	StringTie	transcript	47960915	47978182	1000	+	.	gene_id "MSTRG.185932"; transcript_id "MSTRG.185932.80";
chr8	StringTie	exon	47960915	47961014	1000	+	.	gene_id "MSTRG.185932"; transcript_id "MSTRG.185932.80"; exon_number "1";
chr8	StringTie	exon	47961131	47961214	1000	+	.	gene_id "MSTRG.185932"; transcript_id "MSTRG.185932.80"; exon_number "2";
chr8	StringTie	exon	47961551	47961680	1000	+	.	gene_id "MSTRG.185932"; transcript_id "MSTRG.185932.80"; exon_number "3";
chr8	StringTie	exon	47962053	47962216	1000	+	.	gene_id "MSTRG.185932"; transcript_id "MSTRG.185932.80"; exon_number "4";
chr8	StringTie	exon	47962305	47962406	1000	+	.	gene_id "MSTRG.185932"; transcript_id "MSTRG.185932.80"; exon_number "5";
chr8	StringTie	exon	47962764	47962859	1000	+	.	gene_id "MSTRG.185932"; transcript_id "MSTRG.185932.80"; exon_number "6";
chr8	StringTie	exon	47962945	47963040	1000	+	.	gene_id "MSTRG.185932"; transcript_id "MSTRG.185932.80"; exon_number "7";
chr8	StringTie	exon	47964574	47964712	1000	+	.	gene_id "MSTRG.185932"; transcript_id "MSTRG.185932.80"; exon_number "8";
chr8	StringTie	exon	47966187	47966407	1000	+	.	gene_id "MSTRG.185932"; transcript_id "MSTRG.185932.80"; exon_number "9";
chr8	StringTie	exon	47967365	47967485	1000	+	.	gene_id "MSTRG.185932"; transcript_id "MSTRG.185932.80"; exon_number "10";
chr8	StringTie	exon	47969798	47970057	1000	+	.	gene_id "MSTRG.185932"; transcript_id "MSTRG.185932.80"; exon_number "11";
chr8	StringTie	exon	47970511	47970876	1000	+	.	gene_id "MSTRG.185932"; transcript_id "MSTRG.185932.80"; exon_number "12";
chr8	StringTie	exon	47971341	47971468	1000	+	.	gene_id "MSTRG.185932"; transcript_id "MSTRG.185932.80"; exon_number "13";
chr8	StringTie	exon	47972857	47973064	1000	+	.	gene_id "MSTRG.185932"; transcript_id "MSTRG.185932.80"; exon_number "14";
chr8	StringTie	exon	47974734	47974962	1000	+	.	gene_id "MSTRG.185932"; transcript_id "MSTRG.185932.80"; exon_number "15";
chr8	StringTie	exon	47975715	47975848	1000	+	.	gene_id "MSTRG.185932"; transcript_id "MSTRG.185932.80"; exon_number "16";
chr8	StringTie	exon	47976686	47978182	1000	+	.	gene_id "MSTRG.185932"; transcript_id "MSTRG.185932.80"; exon_number "17";
chr8	StringTie	transcript	47960915	47979320	1000	+	.	gene_id "MSTRG.185932"; transcript_id "MSTRG.185932.81";
chr8	StringTie	exon	47960915	47961014	1000	+	.	gene_id "MSTRG.185932"; transcript_id "MSTRG.185932.81"; exon_number "1";
chr8	StringTie	exon	47961131	47961680	1000	+	.	gene_id "MSTRG.185932"; transcript_id "MSTRG.185932.81"; exon_number "2";
chr8	StringTie	exon	47962053	47962216	1000	+	.	gene_id "MSTRG.185932"; transcript_id "MSTRG.185932.81"; exon_number "3";
chr8	StringTie	exon	47962305	47962406	1000	+	.	gene_id "MSTRG.185932"; transcript_id "MSTRG.185932.81"; exon_number "4";
chr8	StringTie	exon	47962746	47962859	1000	+	.	gene_id "MSTRG.185932"; transcript_id "MSTRG.185932.81"; exon_number "5";
chr8	StringTie	exon	47962945	47963040	1000	+	.	gene_id "MSTRG.185932"; transcript_id "MSTRG.185932.81"; exon_number "6";
chr8	StringTie	exon	47964574	47964712	1000	+	.	gene_id "MSTRG.185932"; transcript_id "MSTRG.185932.81"; exon_number "7";
chr8	StringTie	exon	47966187	47966407	1000	+	.	gene_id "MSTRG.185932"; transcript_id "MSTRG.185932.81"; exon_number "8";
chr8	StringTie	exon	47967365	47967485	1000	+	.	gene_id "MSTRG.185932"; transcript_id "MSTRG.185932.81"; exon_number "9";
chr8	StringTie	exon	47969798	47970057	1000	+	.	gene_id "MSTRG.185932"; transcript_id "MSTRG.185932.81"; exon_number "10";
chr8	StringTie	exon	47970511	47970876	1000	+	.	gene_id "MSTRG.185932"; transcript_id "MSTRG.185932.81"; exon_number "11";
chr8	StringTie	exon	47971341	47971468	1000	+	.	gene_id "MSTRG.185932"; transcript_id "MSTRG.185932.81"; exon_number "12";
chr8	StringTie	exon	47972857	47973064	1000	+	.	gene_id "MSTRG.185932"; transcript_id "MSTRG.185932.81"; exon_number "13";
chr8	StringTie	exon	47974734	47974962	1000	+	.	gene_id "MSTRG.185932"; transcript_id "MSTRG.185932.81"; exon_number "14";
chr8	StringTie	exon	47975715	47975848	1000	+	.	gene_id "MSTRG.185932"; transcript_id "MSTRG.185932.81"; exon_number "15";
chr8	StringTie	exon	47976686	47979320	1000	+	.	gene_id "MSTRG.185932"; transcript_id "MSTRG.185932.81"; exon_number "16";
chr8	StringTie	transcript	47960915	47979398	1000	+	.	gene_id "MSTRG.185932"; transcript_id "MSTRG.185932.82";
chr8	StringTie	exon	47960915	47961014	1000	+	.	gene_id "MSTRG.185932"; transcript_id "MSTRG.185932.82"; exon_number "1";
chr8	StringTie	exon	47961131	47961426	1000	+	.	gene_id "MSTRG.185932"; transcript_id "MSTRG.185932.82"; exon_number "2";
chr8	StringTie	exon	47961516	47961680	1000	+	.	gene_id "MSTRG.185932"; transcript_id "MSTRG.185932.82"; exon_number "3";
chr8	StringTie	exon	47962053	47962216	1000	+	.	gene_id "MSTRG.185932"; transcript_id "MSTRG.185932.82"; exon_number "4";
chr8	StringTie	exon	47962309	47962406	1000	+	.	gene_id "MSTRG.185932"; transcript_id "MSTRG.185932.82"; exon_number "5";
chr8	StringTie	exon	47962764	47962859	1000	+	.	gene_id "MSTRG.185932"; transcript_id "MSTRG.185932.82"; exon_number "6";
chr8	StringTie	exon	47962945	47963040	1000	+	.	gene_id "MSTRG.185932"; transcript_id "MSTRG.185932.82"; exon_number "7";
chr8	StringTie	exon	47964574	47964712	1000	+	.	gene_id "MSTRG.185932"; transcript_id "MSTRG.185932.82"; exon_number "8";
chr8	StringTie	exon	47966187	47966407	1000	+	.	gene_id "MSTRG.185932"; transcript_id "MSTRG.185932.82"; exon_number "9";
chr8	StringTie	exon	47967365	47967485	1000	+	.	gene_id "MSTRG.185932"; transcript_id "MSTRG.185932.82"; exon_number "10";
chr8	StringTie	exon	47969798	47970057	1000	+	.	gene_id "MSTRG.185932"; transcript_id "MSTRG.185932.82"; exon_number "11";
chr8	StringTie	exon	47970511	47970876	1000	+	.	gene_id "MSTRG.185932"; transcript_id "MSTRG.185932.82"; exon_number "12";
chr8	StringTie	exon	47971341	47971468	1000	+	.	gene_id "MSTRG.185932"; transcript_id "MSTRG.185932.82"; exon_number "13";
chr8	StringTie	exon	47972857	47973064	1000	+	.	gene_id "MSTRG.185932"; transcript_id "MSTRG.185932.82"; exon_number "14";
chr8	StringTie	exon	47974734	47974962	1000	+	.	gene_id "MSTRG.185932"; transcript_id "MSTRG.185932.82"; exon_number "15";
chr8	StringTie	exon	47975715	47975848	1000	+	.	gene_id "MSTRG.185932"; transcript_id "MSTRG.185932.82"; exon_number "16";
chr8	StringTie	exon	47976686	47979398	1000	+	.	gene_id "MSTRG.185932"; transcript_id "MSTRG.185932.82"; exon_number "17";
chr8	StringTie	transcript	47960915	47978345	1000	+	.	gene_id "MSTRG.185932"; transcript_id "MSTRG.185932.83";
chr8	StringTie	exon	47960915	47961014	1000	+	.	gene_id "MSTRG.185932"; transcript_id "MSTRG.185932.83"; exon_number "1";
chr8	StringTie	exon	47961131	47961680	1000	+	.	gene_id "MSTRG.185932"; transcript_id "MSTRG.185932.83"; exon_number "2";
chr8	StringTie	exon	47962053	47962216	1000	+	.	gene_id "MSTRG.185932"; transcript_id "MSTRG.185932.83"; exon_number "3";
chr8	StringTie	exon	47962305	47962406	1000	+	.	gene_id "MSTRG.185932"; transcript_id "MSTRG.185932.83"; exon_number "4";
chr8	StringTie	exon	47962764	47962859	1000	+	.	gene_id "MSTRG.185932"; transcript_id "MSTRG.185932.83"; exon_number "5";
chr8	StringTie	exon	47962945	47963040	1000	+	.	gene_id "MSTRG.185932"; transcript_id "MSTRG.185932.83"; exon_number "6";
chr8	StringTie	exon	47964574	47964712	1000	+	.	gene_id "MSTRG.185932"; transcript_id "MSTRG.185932.83"; exon_number "7";
chr8	StringTie	exon	47966187	47966407	1000	+	.	gene_id "MSTRG.185932"; transcript_id "MSTRG.185932.83"; exon_number "8";
chr8	StringTie	exon	47967365	47967485	1000	+	.	gene_id "MSTRG.185932"; transcript_id "MSTRG.185932.83"; exon_number "9";
chr8	StringTie	exon	47969798	47970057	1000	+	.	gene_id "MSTRG.185932"; transcript_id "MSTRG.185932.83"; exon_number "10";
chr8	StringTie	exon	47970511	47970876	1000	+	.	gene_id "MSTRG.185932"; transcript_id "MSTRG.185932.83"; exon_number "11";
chr8	StringTie	exon	47971341	47971468	1000	+	.	gene_id "MSTRG.185932"; transcript_id "MSTRG.185932.83"; exon_number "12";
chr8	StringTie	exon	47972857	47973064	1000	+	.	gene_id "MSTRG.185932"; transcript_id "MSTRG.185932.83"; exon_number "13";
chr8	StringTie	exon	47974460	47974962	1000	+	.	gene_id "MSTRG.185932"; transcript_id "MSTRG.185932.83"; exon_number "14";
chr8	StringTie	exon	47975715	47975848	1000	+	.	gene_id "MSTRG.185932"; transcript_id "MSTRG.185932.83"; exon_number "15";
chr8	StringTie	exon	47976686	47978345	1000	+	.	gene_id "MSTRG.185932"; transcript_id "MSTRG.185932.83"; exon_number "16";
chr8	StringTie	transcript	47960915	47978512	1000	+	.	gene_id "MSTRG.185932"; transcript_id "MSTRG.185932.84";
chr8	StringTie	exon	47960915	47961014	1000	+	.	gene_id "MSTRG.185932"; transcript_id "MSTRG.185932.84"; exon_number "1";
chr8	StringTie	exon	47961131	47961214	1000	+	.	gene_id "MSTRG.185932"; transcript_id "MSTRG.185932.84"; exon_number "2";
chr8	StringTie	exon	47961516	47961680	1000	+	.	gene_id "MSTRG.185932"; transcript_id "MSTRG.185932.84"; exon_number "3";
chr8	StringTie	exon	47962053	47962216	1000	+	.	gene_id "MSTRG.185932"; transcript_id "MSTRG.185932.84"; exon_number "4";
chr8	StringTie	exon	47962305	47962406	1000	+	.	gene_id "MSTRG.185932"; transcript_id "MSTRG.185932.84"; exon_number "5";
chr8	StringTie	exon	47962764	47962859	1000	+	.	gene_id "MSTRG.185932"; transcript_id "MSTRG.185932.84"; exon_number "6";
chr8	StringTie	exon	47962945	47963040	1000	+	.	gene_id "MSTRG.185932"; transcript_id "MSTRG.185932.84"; exon_number "7";
chr8	StringTie	exon	47964574	47964712	1000	+	.	gene_id "MSTRG.185932"; transcript_id "MSTRG.185932.84"; exon_number "8";
chr8	StringTie	exon	47966187	47966407	1000	+	.	gene_id "MSTRG.185932"; transcript_id "MSTRG.185932.84"; exon_number "9";
chr8	StringTie	exon	47967365	47967485	1000	+	.	gene_id "MSTRG.185932"; transcript_id "MSTRG.185932.84"; exon_number "10";
chr8	StringTie	exon	47969798	47970057	1000	+	.	gene_id "MSTRG.185932"; transcript_id "MSTRG.185932.84"; exon_number "11";
chr8	StringTie	exon	47970511	47970876	1000	+	.	gene_id "MSTRG.185932"; transcript_id "MSTRG.185932.84"; exon_number "12";
chr8	StringTie	exon	47971341	47971468	1000	+	.	gene_id "MSTRG.185932"; transcript_id "MSTRG.185932.84"; exon_number "13";
chr8	StringTie	exon	47972891	47973064	1000	+	.	gene_id "MSTRG.185932"; transcript_id "MSTRG.185932.84"; exon_number "14";
chr8	StringTie	exon	47974734	47974962	1000	+	.	gene_id "MSTRG.185932"; transcript_id "MSTRG.185932.84"; exon_number "15";
chr8	StringTie	exon	47975715	47975848	1000	+	.	gene_id "MSTRG.185932"; transcript_id "MSTRG.185932.84"; exon_number "16";
chr8	StringTie	exon	47976686	47978512	1000	+	.	gene_id "MSTRG.185932"; transcript_id "MSTRG.185932.84"; exon_number "17";
chr8	StringTie	transcript	47960915	47979335	1000	+	.	gene_id "MSTRG.185932"; transcript_id "MSTRG.185932.85";
chr8	StringTie	exon	47960915	47961014	1000	+	.	gene_id "MSTRG.185932"; transcript_id "MSTRG.185932.85"; exon_number "1";
chr8	StringTie	exon	47961131	47961214	1000	+	.	gene_id "MSTRG.185932"; transcript_id "MSTRG.185932.85"; exon_number "2";
chr8	StringTie	exon	47961516	47961680	1000	+	.	gene_id "MSTRG.185932"; transcript_id "MSTRG.185932.85"; exon_number "3";
chr8	StringTie	exon	47962053	47962216	1000	+	.	gene_id "MSTRG.185932"; transcript_id "MSTRG.185932.85"; exon_number "4";
chr8	StringTie	exon	47962305	47962406	1000	+	.	gene_id "MSTRG.185932"; transcript_id "MSTRG.185932.85"; exon_number "5";
chr8	StringTie	exon	47962764	47962859	1000	+	.	gene_id "MSTRG.185932"; transcript_id "MSTRG.185932.85"; exon_number "6";
chr8	StringTie	exon	47962945	47963040	1000	+	.	gene_id "MSTRG.185932"; transcript_id "MSTRG.185932.85"; exon_number "7";
chr8	StringTie	exon	47964574	47964712	1000	+	.	gene_id "MSTRG.185932"; transcript_id "MSTRG.185932.85"; exon_number "8";
chr8	StringTie	exon	47966187	47966407	1000	+	.	gene_id "MSTRG.185932"; transcript_id "MSTRG.185932.85"; exon_number "9";
chr8	StringTie	exon	47967365	47967485	1000	+	.	gene_id "MSTRG.185932"; transcript_id "MSTRG.185932.85"; exon_number "10";
chr8	StringTie	exon	47969798	47969902	1000	+	.	gene_id "MSTRG.185932"; transcript_id "MSTRG.185932.85"; exon_number "11";
chr8	StringTie	exon	47969933	47970057	1000	+	.	gene_id "MSTRG.185932"; transcript_id "MSTRG.185932.85"; exon_number "12";
chr8	StringTie	exon	47970511	47970876	1000	+	.	gene_id "MSTRG.185932"; transcript_id "MSTRG.185932.85"; exon_number "13";
chr8	StringTie	exon	47971341	47971468	1000	+	.	gene_id "MSTRG.185932"; transcript_id "MSTRG.185932.85"; exon_number "14";
chr8	StringTie	exon	47972857	47973064	1000	+	.	gene_id "MSTRG.185932"; transcript_id "MSTRG.185932.85"; exon_number "15";
chr8	StringTie	exon	47974734	47974962	1000	+	.	gene_id "MSTRG.185932"; transcript_id "MSTRG.185932.85"; exon_number "16";
chr8	StringTie	exon	47975715	47975848	1000	+	.	gene_id "MSTRG.185932"; transcript_id "MSTRG.185932.85"; exon_number "17";
chr8	StringTie	exon	47976686	47979335	1000	+	.	gene_id "MSTRG.185932"; transcript_id "MSTRG.185932.85"; exon_number "18";
chr8	StringTie	transcript	47960915	47978165	1000	+	.	gene_id "MSTRG.185932"; transcript_id "MSTRG.185932.86";
chr8	StringTie	exon	47960915	47961014	1000	+	.	gene_id "MSTRG.185932"; transcript_id "MSTRG.185932.86"; exon_number "1";
chr8	StringTie	exon	47961131	47961214	1000	+	.	gene_id "MSTRG.185932"; transcript_id "MSTRG.185932.86"; exon_number "2";
chr8	StringTie	exon	47961516	47961680	1000	+	.	gene_id "MSTRG.185932"; transcript_id "MSTRG.185932.86"; exon_number "3";
chr8	StringTie	exon	47962053	47962216	1000	+	.	gene_id "MSTRG.185932"; transcript_id "MSTRG.185932.86"; exon_number "4";
chr8	StringTie	exon	47962305	47962406	1000	+	.	gene_id "MSTRG.185932"; transcript_id "MSTRG.185932.86"; exon_number "5";
chr8	StringTie	exon	47962764	47962859	1000	+	.	gene_id "MSTRG.185932"; transcript_id "MSTRG.185932.86"; exon_number "6";
chr8	StringTie	exon	47962945	47963040	1000	+	.	gene_id "MSTRG.185932"; transcript_id "MSTRG.185932.86"; exon_number "7";
chr8	StringTie	exon	47964574	47964712	1000	+	.	gene_id "MSTRG.185932"; transcript_id "MSTRG.185932.86"; exon_number "8";
chr8	StringTie	exon	47966187	47966407	1000	+	.	gene_id "MSTRG.185932"; transcript_id "MSTRG.185932.86"; exon_number "9";
chr8	StringTie	exon	47967365	47967485	1000	+	.	gene_id "MSTRG.185932"; transcript_id "MSTRG.185932.86"; exon_number "10";
chr8	StringTie	exon	47969798	47970057	1000	+	.	gene_id "MSTRG.185932"; transcript_id "MSTRG.185932.86"; exon_number "11";
chr8	StringTie	exon	47970511	47970737	1000	+	.	gene_id "MSTRG.185932"; transcript_id "MSTRG.185932.86"; exon_number "12";
chr8	StringTie	exon	47970811	47970876	1000	+	.	gene_id "MSTRG.185932"; transcript_id "MSTRG.185932.86"; exon_number "13";
chr8	StringTie	exon	47971341	47971468	1000	+	.	gene_id "MSTRG.185932"; transcript_id "MSTRG.185932.86"; exon_number "14";
chr8	StringTie	exon	47972857	47973064	1000	+	.	gene_id "MSTRG.185932"; transcript_id "MSTRG.185932.86"; exon_number "15";
chr8	StringTie	exon	47974734	47974962	1000	+	.	gene_id "MSTRG.185932"; transcript_id "MSTRG.185932.86"; exon_number "16";
chr8	StringTie	exon	47975715	47975848	1000	+	.	gene_id "MSTRG.185932"; transcript_id "MSTRG.185932.86"; exon_number "17";
chr8	StringTie	exon	47976686	47978165	1000	+	.	gene_id "MSTRG.185932"; transcript_id "MSTRG.185932.86"; exon_number "18";
chr8	StringTie	transcript	47960915	47978500	1000	+	.	gene_id "MSTRG.185932"; transcript_id "MSTRG.185932.87";
chr8	StringTie	exon	47960915	47961014	1000	+	.	gene_id "MSTRG.185932"; transcript_id "MSTRG.185932.87"; exon_number "1";
chr8	StringTie	exon	47961131	47961214	1000	+	.	gene_id "MSTRG.185932"; transcript_id "MSTRG.185932.87"; exon_number "2";
chr8	StringTie	exon	47961516	47961680	1000	+	.	gene_id "MSTRG.185932"; transcript_id "MSTRG.185932.87"; exon_number "3";
chr8	StringTie	exon	47962053	47962216	1000	+	.	gene_id "MSTRG.185932"; transcript_id "MSTRG.185932.87"; exon_number "4";
chr8	StringTie	exon	47962309	47962406	1000	+	.	gene_id "MSTRG.185932"; transcript_id "MSTRG.185932.87"; exon_number "5";
chr8	StringTie	exon	47962764	47962859	1000	+	.	gene_id "MSTRG.185932"; transcript_id "MSTRG.185932.87"; exon_number "6";
chr8	StringTie	exon	47962945	47963040	1000	+	.	gene_id "MSTRG.185932"; transcript_id "MSTRG.185932.87"; exon_number "7";
chr8	StringTie	exon	47964574	47964712	1000	+	.	gene_id "MSTRG.185932"; transcript_id "MSTRG.185932.87"; exon_number "8";
chr8	StringTie	exon	47966187	47966280	1000	+	.	gene_id "MSTRG.185932"; transcript_id "MSTRG.185932.87"; exon_number "9";
chr8	StringTie	exon	47966345	47966407	1000	+	.	gene_id "MSTRG.185932"; transcript_id "MSTRG.185932.87"; exon_number "10";
chr8	StringTie	exon	47967365	47967485	1000	+	.	gene_id "MSTRG.185932"; transcript_id "MSTRG.185932.87"; exon_number "11";
chr8	StringTie	exon	47969798	47970057	1000	+	.	gene_id "MSTRG.185932"; transcript_id "MSTRG.185932.87"; exon_number "12";
chr8	StringTie	exon	47970511	47970876	1000	+	.	gene_id "MSTRG.185932"; transcript_id "MSTRG.185932.87"; exon_number "13";
chr8	StringTie	exon	47971341	47971468	1000	+	.	gene_id "MSTRG.185932"; transcript_id "MSTRG.185932.87"; exon_number "14";
chr8	StringTie	exon	47972857	47973064	1000	+	.	gene_id "MSTRG.185932"; transcript_id "MSTRG.185932.87"; exon_number "15";
chr8	StringTie	exon	47974734	47974962	1000	+	.	gene_id "MSTRG.185932"; transcript_id "MSTRG.185932.87"; exon_number "16";
chr8	StringTie	exon	47975715	47975848	1000	+	.	gene_id "MSTRG.185932"; transcript_id "MSTRG.185932.87"; exon_number "17";
chr8	StringTie	exon	47976686	47978500	1000	+	.	gene_id "MSTRG.185932"; transcript_id "MSTRG.185932.87"; exon_number "18";
chr8	StringTie	transcript	47960915	47979921	1000	+	.	gene_id "MSTRG.185932"; transcript_id "MSTRG.185932.88";
chr8	StringTie	exon	47960915	47961014	1000	+	.	gene_id "MSTRG.185932"; transcript_id "MSTRG.185932.88"; exon_number "1";
chr8	StringTie	exon	47961131	47961214	1000	+	.	gene_id "MSTRG.185932"; transcript_id "MSTRG.185932.88"; exon_number "2";
chr8	StringTie	exon	47961516	47961680	1000	+	.	gene_id "MSTRG.185932"; transcript_id "MSTRG.185932.88"; exon_number "3";
chr8	StringTie	exon	47962078	47962216	1000	+	.	gene_id "MSTRG.185932"; transcript_id "MSTRG.185932.88"; exon_number "4";
chr8	StringTie	exon	47962309	47962406	1000	+	.	gene_id "MSTRG.185932"; transcript_id "MSTRG.185932.88"; exon_number "5";
chr8	StringTie	exon	47962764	47962859	1000	+	.	gene_id "MSTRG.185932"; transcript_id "MSTRG.185932.88"; exon_number "6";
chr8	StringTie	exon	47962945	47963040	1000	+	.	gene_id "MSTRG.185932"; transcript_id "MSTRG.185932.88"; exon_number "7";
chr8	StringTie	exon	47964574	47964712	1000	+	.	gene_id "MSTRG.185932"; transcript_id "MSTRG.185932.88"; exon_number "8";
chr8	StringTie	exon	47966187	47966407	1000	+	.	gene_id "MSTRG.185932"; transcript_id "MSTRG.185932.88"; exon_number "9";
chr8	StringTie	exon	47967371	47967485	1000	+	.	gene_id "MSTRG.185932"; transcript_id "MSTRG.185932.88"; exon_number "10";
chr8	StringTie	exon	47969279	47969401	1000	+	.	gene_id "MSTRG.185932"; transcript_id "MSTRG.185932.88"; exon_number "11";
chr8	StringTie	exon	47969798	47970057	1000	+	.	gene_id "MSTRG.185932"; transcript_id "MSTRG.185932.88"; exon_number "12";
chr8	StringTie	exon	47970526	47970876	1000	+	.	gene_id "MSTRG.185932"; transcript_id "MSTRG.185932.88"; exon_number "13";
chr8	StringTie	exon	47971341	47971468	1000	+	.	gene_id "MSTRG.185932"; transcript_id "MSTRG.185932.88"; exon_number "14";
chr8	StringTie	exon	47972857	47974629	1000	+	.	gene_id "MSTRG.185932"; transcript_id "MSTRG.185932.88"; exon_number "15";
chr8	StringTie	exon	47974734	47974962	1000	+	.	gene_id "MSTRG.185932"; transcript_id "MSTRG.185932.88"; exon_number "16";
chr8	StringTie	exon	47975715	47975848	1000	+	.	gene_id "MSTRG.185932"; transcript_id "MSTRG.185932.88"; exon_number "17";
chr8	StringTie	exon	47976686	47979921	1000	+	.	gene_id "MSTRG.185932"; transcript_id "MSTRG.185932.88"; exon_number "18";
chr8	StringTie	transcript	47960920	47979319	1000	+	.	gene_id "MSTRG.185932"; transcript_id "MSTRG.185932.89";
chr8	StringTie	exon	47960920	47961014	1000	+	.	gene_id "MSTRG.185932"; transcript_id "MSTRG.185932.89"; exon_number "1";
chr8	StringTie	exon	47961131	47961214	1000	+	.	gene_id "MSTRG.185932"; transcript_id "MSTRG.185932.89"; exon_number "2";
chr8	StringTie	exon	47961516	47961680	1000	+	.	gene_id "MSTRG.185932"; transcript_id "MSTRG.185932.89"; exon_number "3";
chr8	StringTie	exon	47962078	47962216	1000	+	.	gene_id "MSTRG.185932"; transcript_id "MSTRG.185932.89"; exon_number "4";
chr8	StringTie	exon	47962305	47962406	1000	+	.	gene_id "MSTRG.185932"; transcript_id "MSTRG.185932.89"; exon_number "5";
chr8	StringTie	exon	47962764	47962859	1000	+	.	gene_id "MSTRG.185932"; transcript_id "MSTRG.185932.89"; exon_number "6";
chr8	StringTie	exon	47962945	47963040	1000	+	.	gene_id "MSTRG.185932"; transcript_id "MSTRG.185932.89"; exon_number "7";
chr8	StringTie	exon	47964574	47964712	1000	+	.	gene_id "MSTRG.185932"; transcript_id "MSTRG.185932.89"; exon_number "8";
chr8	StringTie	exon	47966187	47966407	1000	+	.	gene_id "MSTRG.185932"; transcript_id "MSTRG.185932.89"; exon_number "9";
chr8	StringTie	exon	47967365	47967485	1000	+	.	gene_id "MSTRG.185932"; transcript_id "MSTRG.185932.89"; exon_number "10";
chr8	StringTie	exon	47969798	47970057	1000	+	.	gene_id "MSTRG.185932"; transcript_id "MSTRG.185932.89"; exon_number "11";
chr8	StringTie	exon	47970526	47970876	1000	+	.	gene_id "MSTRG.185932"; transcript_id "MSTRG.185932.89"; exon_number "12";
chr8	StringTie	exon	47971341	47971468	1000	+	.	gene_id "MSTRG.185932"; transcript_id "MSTRG.185932.89"; exon_number "13";
chr8	StringTie	exon	47972891	47973064	1000	+	.	gene_id "MSTRG.185932"; transcript_id "MSTRG.185932.89"; exon_number "14";
chr8	StringTie	exon	47974734	47974962	1000	+	.	gene_id "MSTRG.185932"; transcript_id "MSTRG.185932.89"; exon_number "15";
chr8	StringTie	exon	47975715	47975848	1000	+	.	gene_id "MSTRG.185932"; transcript_id "MSTRG.185932.89"; exon_number "16";
chr8	StringTie	exon	47976686	47979319	1000	+	.	gene_id "MSTRG.185932"; transcript_id "MSTRG.185932.89"; exon_number "17";
chr8	StringTie	transcript	47960185	47978514	1000	+	.	gene_id "MSTRG.185932"; transcript_id "MSTRG.185932.9";
chr8	StringTie	exon	47960185	47960320	1000	+	.	gene_id "MSTRG.185932"; transcript_id "MSTRG.185932.9"; exon_number "1";
chr8	StringTie	exon	47961131	47961214	1000	+	.	gene_id "MSTRG.185932"; transcript_id "MSTRG.185932.9"; exon_number "2";
chr8	StringTie	exon	47961516	47961680	1000	+	.	gene_id "MSTRG.185932"; transcript_id "MSTRG.185932.9"; exon_number "3";
chr8	StringTie	exon	47962053	47962216	1000	+	.	gene_id "MSTRG.185932"; transcript_id "MSTRG.185932.9"; exon_number "4";
chr8	StringTie	exon	47962305	47962406	1000	+	.	gene_id "MSTRG.185932"; transcript_id "MSTRG.185932.9"; exon_number "5";
chr8	StringTie	exon	47962764	47962859	1000	+	.	gene_id "MSTRG.185932"; transcript_id "MSTRG.185932.9"; exon_number "6";
chr8	StringTie	exon	47962945	47963040	1000	+	.	gene_id "MSTRG.185932"; transcript_id "MSTRG.185932.9"; exon_number "7";
chr8	StringTie	exon	47964574	47964712	1000	+	.	gene_id "MSTRG.185932"; transcript_id "MSTRG.185932.9"; exon_number "8";
chr8	StringTie	exon	47966187	47966446	1000	+	.	gene_id "MSTRG.185932"; transcript_id "MSTRG.185932.9"; exon_number "9";
chr8	StringTie	exon	47967365	47967485	1000	+	.	gene_id "MSTRG.185932"; transcript_id "MSTRG.185932.9"; exon_number "10";
chr8	StringTie	exon	47969798	47970057	1000	+	.	gene_id "MSTRG.185932"; transcript_id "MSTRG.185932.9"; exon_number "11";
chr8	StringTie	exon	47970511	47970876	1000	+	.	gene_id "MSTRG.185932"; transcript_id "MSTRG.185932.9"; exon_number "12";
chr8	StringTie	exon	47971341	47971468	1000	+	.	gene_id "MSTRG.185932"; transcript_id "MSTRG.185932.9"; exon_number "13";
chr8	StringTie	exon	47972857	47973064	1000	+	.	gene_id "MSTRG.185932"; transcript_id "MSTRG.185932.9"; exon_number "14";
chr8	StringTie	exon	47974734	47974962	1000	+	.	gene_id "MSTRG.185932"; transcript_id "MSTRG.185932.9"; exon_number "15";
chr8	StringTie	exon	47975715	47975848	1000	+	.	gene_id "MSTRG.185932"; transcript_id "MSTRG.185932.9"; exon_number "16";
chr8	StringTie	exon	47976686	47978514	1000	+	.	gene_id "MSTRG.185932"; transcript_id "MSTRG.185932.9"; exon_number "17";
chr8	StringTie	transcript	47960925	47978180	1000	+	.	gene_id "MSTRG.185932"; transcript_id "MSTRG.185932.90";
chr8	StringTie	exon	47960925	47961014	1000	+	.	gene_id "MSTRG.185932"; transcript_id "MSTRG.185932.90"; exon_number "1";
chr8	StringTie	exon	47961131	47961680	1000	+	.	gene_id "MSTRG.185932"; transcript_id "MSTRG.185932.90"; exon_number "2";
chr8	StringTie	exon	47962078	47962216	1000	+	.	gene_id "MSTRG.185932"; transcript_id "MSTRG.185932.90"; exon_number "3";
chr8	StringTie	exon	47962309	47962406	1000	+	.	gene_id "MSTRG.185932"; transcript_id "MSTRG.185932.90"; exon_number "4";
chr8	StringTie	exon	47962764	47962859	1000	+	.	gene_id "MSTRG.185932"; transcript_id "MSTRG.185932.90"; exon_number "5";
chr8	StringTie	exon	47962945	47963040	1000	+	.	gene_id "MSTRG.185932"; transcript_id "MSTRG.185932.90"; exon_number "6";
chr8	StringTie	exon	47964574	47964712	1000	+	.	gene_id "MSTRG.185932"; transcript_id "MSTRG.185932.90"; exon_number "7";
chr8	StringTie	exon	47966187	47966407	1000	+	.	gene_id "MSTRG.185932"; transcript_id "MSTRG.185932.90"; exon_number "8";
chr8	StringTie	exon	47967365	47967485	1000	+	.	gene_id "MSTRG.185932"; transcript_id "MSTRG.185932.90"; exon_number "9";
chr8	StringTie	exon	47969798	47970057	1000	+	.	gene_id "MSTRG.185932"; transcript_id "MSTRG.185932.90"; exon_number "10";
chr8	StringTie	exon	47970511	47970876	1000	+	.	gene_id "MSTRG.185932"; transcript_id "MSTRG.185932.90"; exon_number "11";
chr8	StringTie	exon	47971341	47971468	1000	+	.	gene_id "MSTRG.185932"; transcript_id "MSTRG.185932.90"; exon_number "12";
chr8	StringTie	exon	47972857	47973064	1000	+	.	gene_id "MSTRG.185932"; transcript_id "MSTRG.185932.90"; exon_number "13";
chr8	StringTie	exon	47974734	47974962	1000	+	.	gene_id "MSTRG.185932"; transcript_id "MSTRG.185932.90"; exon_number "14";
chr8	StringTie	exon	47975715	47975848	1000	+	.	gene_id "MSTRG.185932"; transcript_id "MSTRG.185932.90"; exon_number "15";
chr8	StringTie	exon	47976686	47978180	1000	+	.	gene_id "MSTRG.185932"; transcript_id "MSTRG.185932.90"; exon_number "16";
chr8	StringTie	transcript	47960925	47978180	1000	+	.	gene_id "MSTRG.185932"; transcript_id "MSTRG.185932.91";
chr8	StringTie	exon	47960925	47961014	1000	+	.	gene_id "MSTRG.185932"; transcript_id "MSTRG.185932.91"; exon_number "1";
chr8	StringTie	exon	47961131	47961214	1000	+	.	gene_id "MSTRG.185932"; transcript_id "MSTRG.185932.91"; exon_number "2";
chr8	StringTie	exon	47961516	47961680	1000	+	.	gene_id "MSTRG.185932"; transcript_id "MSTRG.185932.91"; exon_number "3";
chr8	StringTie	exon	47962053	47962216	1000	+	.	gene_id "MSTRG.185932"; transcript_id "MSTRG.185932.91"; exon_number "4";
chr8	StringTie	exon	47962305	47962406	1000	+	.	gene_id "MSTRG.185932"; transcript_id "MSTRG.185932.91"; exon_number "5";
chr8	StringTie	exon	47962766	47962859	1000	+	.	gene_id "MSTRG.185932"; transcript_id "MSTRG.185932.91"; exon_number "6";
chr8	StringTie	exon	47962945	47963040	1000	+	.	gene_id "MSTRG.185932"; transcript_id "MSTRG.185932.91"; exon_number "7";
chr8	StringTie	exon	47964574	47964712	1000	+	.	gene_id "MSTRG.185932"; transcript_id "MSTRG.185932.91"; exon_number "8";
chr8	StringTie	exon	47966187	47966407	1000	+	.	gene_id "MSTRG.185932"; transcript_id "MSTRG.185932.91"; exon_number "9";
chr8	StringTie	exon	47967365	47967485	1000	+	.	gene_id "MSTRG.185932"; transcript_id "MSTRG.185932.91"; exon_number "10";
chr8	StringTie	exon	47969798	47970057	1000	+	.	gene_id "MSTRG.185932"; transcript_id "MSTRG.185932.91"; exon_number "11";
chr8	StringTie	exon	47970511	47970876	1000	+	.	gene_id "MSTRG.185932"; transcript_id "MSTRG.185932.91"; exon_number "12";
chr8	StringTie	exon	47971341	47971468	1000	+	.	gene_id "MSTRG.185932"; transcript_id "MSTRG.185932.91"; exon_number "13";
chr8	StringTie	exon	47972891	47973064	1000	+	.	gene_id "MSTRG.185932"; transcript_id "MSTRG.185932.91"; exon_number "14";
chr8	StringTie	exon	47974734	47974962	1000	+	.	gene_id "MSTRG.185932"; transcript_id "MSTRG.185932.91"; exon_number "15";
chr8	StringTie	exon	47975715	47975848	1000	+	.	gene_id "MSTRG.185932"; transcript_id "MSTRG.185932.91"; exon_number "16";
chr8	StringTie	exon	47976686	47978180	1000	+	.	gene_id "MSTRG.185932"; transcript_id "MSTRG.185932.91"; exon_number "17";
chr8	StringTie	transcript	47960926	47978190	1000	+	.	gene_id "MSTRG.185932"; transcript_id "MSTRG.185932.92";
chr8	StringTie	exon	47960926	47961014	1000	+	.	gene_id "MSTRG.185932"; transcript_id "MSTRG.185932.92"; exon_number "1";
chr8	StringTie	exon	47961131	47961426	1000	+	.	gene_id "MSTRG.185932"; transcript_id "MSTRG.185932.92"; exon_number "2";
chr8	StringTie	exon	47961516	47961680	1000	+	.	gene_id "MSTRG.185932"; transcript_id "MSTRG.185932.92"; exon_number "3";
chr8	StringTie	exon	47962053	47962216	1000	+	.	gene_id "MSTRG.185932"; transcript_id "MSTRG.185932.92"; exon_number "4";
chr8	StringTie	exon	47962305	47962406	1000	+	.	gene_id "MSTRG.185932"; transcript_id "MSTRG.185932.92"; exon_number "5";
chr8	StringTie	exon	47962764	47962859	1000	+	.	gene_id "MSTRG.185932"; transcript_id "MSTRG.185932.92"; exon_number "6";
chr8	StringTie	exon	47962945	47963040	1000	+	.	gene_id "MSTRG.185932"; transcript_id "MSTRG.185932.92"; exon_number "7";
chr8	StringTie	exon	47964574	47964712	1000	+	.	gene_id "MSTRG.185932"; transcript_id "MSTRG.185932.92"; exon_number "8";
chr8	StringTie	exon	47966187	47966407	1000	+	.	gene_id "MSTRG.185932"; transcript_id "MSTRG.185932.92"; exon_number "9";
chr8	StringTie	exon	47967365	47967485	1000	+	.	gene_id "MSTRG.185932"; transcript_id "MSTRG.185932.92"; exon_number "10";
chr8	StringTie	exon	47969798	47970057	1000	+	.	gene_id "MSTRG.185932"; transcript_id "MSTRG.185932.92"; exon_number "11";
chr8	StringTie	exon	47970511	47970876	1000	+	.	gene_id "MSTRG.185932"; transcript_id "MSTRG.185932.92"; exon_number "12";
chr8	StringTie	exon	47971341	47971468	1000	+	.	gene_id "MSTRG.185932"; transcript_id "MSTRG.185932.92"; exon_number "13";
chr8	StringTie	exon	47972891	47973064	1000	+	.	gene_id "MSTRG.185932"; transcript_id "MSTRG.185932.92"; exon_number "14";
chr8	StringTie	exon	47974734	47974962	1000	+	.	gene_id "MSTRG.185932"; transcript_id "MSTRG.185932.92"; exon_number "15";
chr8	StringTie	exon	47975715	47975848	1000	+	.	gene_id "MSTRG.185932"; transcript_id "MSTRG.185932.92"; exon_number "16";
chr8	StringTie	exon	47976686	47978190	1000	+	.	gene_id "MSTRG.185932"; transcript_id "MSTRG.185932.92"; exon_number "17";
chr8	StringTie	transcript	47960927	47978163	1000	+	.	gene_id "MSTRG.185932"; transcript_id "MSTRG.185932.93";
chr8	StringTie	exon	47960927	47961014	1000	+	.	gene_id "MSTRG.185932"; transcript_id "MSTRG.185932.93"; exon_number "1";
chr8	StringTie	exon	47961131	47961680	1000	+	.	gene_id "MSTRG.185932"; transcript_id "MSTRG.185932.93"; exon_number "2";
chr8	StringTie	exon	47962053	47962216	1000	+	.	gene_id "MSTRG.185932"; transcript_id "MSTRG.185932.93"; exon_number "3";
chr8	StringTie	exon	47962305	47962406	1000	+	.	gene_id "MSTRG.185932"; transcript_id "MSTRG.185932.93"; exon_number "4";
chr8	StringTie	exon	47962764	47962859	1000	+	.	gene_id "MSTRG.185932"; transcript_id "MSTRG.185932.93"; exon_number "5";
chr8	StringTie	exon	47962945	47963040	1000	+	.	gene_id "MSTRG.185932"; transcript_id "MSTRG.185932.93"; exon_number "6";
chr8	StringTie	exon	47964574	47964712	1000	+	.	gene_id "MSTRG.185932"; transcript_id "MSTRG.185932.93"; exon_number "7";
chr8	StringTie	exon	47966187	47966407	1000	+	.	gene_id "MSTRG.185932"; transcript_id "MSTRG.185932.93"; exon_number "8";
chr8	StringTie	exon	47967365	47967485	1000	+	.	gene_id "MSTRG.185932"; transcript_id "MSTRG.185932.93"; exon_number "9";
chr8	StringTie	exon	47969798	47970057	1000	+	.	gene_id "MSTRG.185932"; transcript_id "MSTRG.185932.93"; exon_number "10";
chr8	StringTie	exon	47970511	47970876	1000	+	.	gene_id "MSTRG.185932"; transcript_id "MSTRG.185932.93"; exon_number "11";
chr8	StringTie	exon	47971341	47971468	1000	+	.	gene_id "MSTRG.185932"; transcript_id "MSTRG.185932.93"; exon_number "12";
chr8	StringTie	exon	47972891	47973064	1000	+	.	gene_id "MSTRG.185932"; transcript_id "MSTRG.185932.93"; exon_number "13";
chr8	StringTie	exon	47974734	47974962	1000	+	.	gene_id "MSTRG.185932"; transcript_id "MSTRG.185932.93"; exon_number "14";
chr8	StringTie	exon	47975715	47975848	1000	+	.	gene_id "MSTRG.185932"; transcript_id "MSTRG.185932.93"; exon_number "15";
chr8	StringTie	exon	47976686	47977581	1000	+	.	gene_id "MSTRG.185932"; transcript_id "MSTRG.185932.93"; exon_number "16";
chr8	StringTie	exon	47977689	47978163	1000	+	.	gene_id "MSTRG.185932"; transcript_id "MSTRG.185932.93"; exon_number "17";
chr8	StringTie	transcript	47960932	47978163	1000	+	.	gene_id "MSTRG.185932"; transcript_id "MSTRG.185932.94";
chr8	StringTie	exon	47960932	47961014	1000	+	.	gene_id "MSTRG.185932"; transcript_id "MSTRG.185932.94"; exon_number "1";
chr8	StringTie	exon	47961131	47961214	1000	+	.	gene_id "MSTRG.185932"; transcript_id "MSTRG.185932.94"; exon_number "2";
chr8	StringTie	exon	47961516	47961680	1000	+	.	gene_id "MSTRG.185932"; transcript_id "MSTRG.185932.94"; exon_number "3";
chr8	StringTie	exon	47962078	47962216	1000	+	.	gene_id "MSTRG.185932"; transcript_id "MSTRG.185932.94"; exon_number "4";
chr8	StringTie	exon	47962305	47962406	1000	+	.	gene_id "MSTRG.185932"; transcript_id "MSTRG.185932.94"; exon_number "5";
chr8	StringTie	exon	47962764	47962859	1000	+	.	gene_id "MSTRG.185932"; transcript_id "MSTRG.185932.94"; exon_number "6";
chr8	StringTie	exon	47962963	47963040	1000	+	.	gene_id "MSTRG.185932"; transcript_id "MSTRG.185932.94"; exon_number "7";
chr8	StringTie	exon	47964574	47964712	1000	+	.	gene_id "MSTRG.185932"; transcript_id "MSTRG.185932.94"; exon_number "8";
chr8	StringTie	exon	47966187	47966407	1000	+	.	gene_id "MSTRG.185932"; transcript_id "MSTRG.185932.94"; exon_number "9";
chr8	StringTie	exon	47967365	47967485	1000	+	.	gene_id "MSTRG.185932"; transcript_id "MSTRG.185932.94"; exon_number "10";
chr8	StringTie	exon	47969798	47970057	1000	+	.	gene_id "MSTRG.185932"; transcript_id "MSTRG.185932.94"; exon_number "11";
chr8	StringTie	exon	47970511	47970876	1000	+	.	gene_id "MSTRG.185932"; transcript_id "MSTRG.185932.94"; exon_number "12";
chr8	StringTie	exon	47971341	47971468	1000	+	.	gene_id "MSTRG.185932"; transcript_id "MSTRG.185932.94"; exon_number "13";
chr8	StringTie	exon	47972857	47973064	1000	+	.	gene_id "MSTRG.185932"; transcript_id "MSTRG.185932.94"; exon_number "14";
chr8	StringTie	exon	47974734	47974962	1000	+	.	gene_id "MSTRG.185932"; transcript_id "MSTRG.185932.94"; exon_number "15";
chr8	StringTie	exon	47975715	47975848	1000	+	.	gene_id "MSTRG.185932"; transcript_id "MSTRG.185932.94"; exon_number "16";
chr8	StringTie	exon	47976686	47978163	1000	+	.	gene_id "MSTRG.185932"; transcript_id "MSTRG.185932.94"; exon_number "17";
chr8	StringTie	transcript	47960932	47977779	1000	+	.	gene_id "MSTRG.185932"; transcript_id "MSTRG.185932.95";
chr8	StringTie	exon	47960932	47961014	1000	+	.	gene_id "MSTRG.185932"; transcript_id "MSTRG.185932.95"; exon_number "1";
chr8	StringTie	exon	47961131	47961214	1000	+	.	gene_id "MSTRG.185932"; transcript_id "MSTRG.185932.95"; exon_number "2";
chr8	StringTie	exon	47961516	47961680	1000	+	.	gene_id "MSTRG.185932"; transcript_id "MSTRG.185932.95"; exon_number "3";
chr8	StringTie	exon	47962053	47962216	1000	+	.	gene_id "MSTRG.185932"; transcript_id "MSTRG.185932.95"; exon_number "4";
chr8	StringTie	exon	47962305	47962406	1000	+	.	gene_id "MSTRG.185932"; transcript_id "MSTRG.185932.95"; exon_number "5";
chr8	StringTie	exon	47962764	47962859	1000	+	.	gene_id "MSTRG.185932"; transcript_id "MSTRG.185932.95"; exon_number "6";
chr8	StringTie	exon	47962945	47963040	1000	+	.	gene_id "MSTRG.185932"; transcript_id "MSTRG.185932.95"; exon_number "7";
chr8	StringTie	exon	47964574	47964712	1000	+	.	gene_id "MSTRG.185932"; transcript_id "MSTRG.185932.95"; exon_number "8";
chr8	StringTie	exon	47966187	47966407	1000	+	.	gene_id "MSTRG.185932"; transcript_id "MSTRG.185932.95"; exon_number "9";
chr8	StringTie	exon	47967365	47967485	1000	+	.	gene_id "MSTRG.185932"; transcript_id "MSTRG.185932.95"; exon_number "10";
chr8	StringTie	exon	47969798	47970057	1000	+	.	gene_id "MSTRG.185932"; transcript_id "MSTRG.185932.95"; exon_number "11";
chr8	StringTie	exon	47970663	47970876	1000	+	.	gene_id "MSTRG.185932"; transcript_id "MSTRG.185932.95"; exon_number "12";
chr8	StringTie	exon	47971341	47971468	1000	+	.	gene_id "MSTRG.185932"; transcript_id "MSTRG.185932.95"; exon_number "13";
chr8	StringTie	exon	47972857	47973064	1000	+	.	gene_id "MSTRG.185932"; transcript_id "MSTRG.185932.95"; exon_number "14";
chr8	StringTie	exon	47974734	47974962	1000	+	.	gene_id "MSTRG.185932"; transcript_id "MSTRG.185932.95"; exon_number "15";
chr8	StringTie	exon	47975715	47975848	1000	+	.	gene_id "MSTRG.185932"; transcript_id "MSTRG.185932.95"; exon_number "16";
chr8	StringTie	exon	47976686	47977779	1000	+	.	gene_id "MSTRG.185932"; transcript_id "MSTRG.185932.95"; exon_number "17";
chr8	StringTie	transcript	47960940	47978160	1000	+	.	gene_id "MSTRG.185932"; transcript_id "MSTRG.185932.97";
chr8	StringTie	exon	47960940	47961130	1000	+	.	gene_id "MSTRG.185932"; transcript_id "MSTRG.185932.97"; exon_number "1";
chr8	StringTie	exon	47961516	47961680	1000	+	.	gene_id "MSTRG.185932"; transcript_id "MSTRG.185932.97"; exon_number "2";
chr8	StringTie	exon	47962078	47962216	1000	+	.	gene_id "MSTRG.185932"; transcript_id "MSTRG.185932.97"; exon_number "3";
chr8	StringTie	exon	47962305	47962406	1000	+	.	gene_id "MSTRG.185932"; transcript_id "MSTRG.185932.97"; exon_number "4";
chr8	StringTie	exon	47962764	47962859	1000	+	.	gene_id "MSTRG.185932"; transcript_id "MSTRG.185932.97"; exon_number "5";
chr8	StringTie	exon	47962945	47963040	1000	+	.	gene_id "MSTRG.185932"; transcript_id "MSTRG.185932.97"; exon_number "6";
chr8	StringTie	exon	47964574	47964712	1000	+	.	gene_id "MSTRG.185932"; transcript_id "MSTRG.185932.97"; exon_number "7";
chr8	StringTie	exon	47966187	47966407	1000	+	.	gene_id "MSTRG.185932"; transcript_id "MSTRG.185932.97"; exon_number "8";
chr8	StringTie	exon	47967365	47967485	1000	+	.	gene_id "MSTRG.185932"; transcript_id "MSTRG.185932.97"; exon_number "9";
chr8	StringTie	exon	47969798	47970057	1000	+	.	gene_id "MSTRG.185932"; transcript_id "MSTRG.185932.97"; exon_number "10";
chr8	StringTie	exon	47970511	47970876	1000	+	.	gene_id "MSTRG.185932"; transcript_id "MSTRG.185932.97"; exon_number "11";
chr8	StringTie	exon	47971341	47971468	1000	+	.	gene_id "MSTRG.185932"; transcript_id "MSTRG.185932.97"; exon_number "12";
chr8	StringTie	exon	47972857	47973064	1000	+	.	gene_id "MSTRG.185932"; transcript_id "MSTRG.185932.97"; exon_number "13";
chr8	StringTie	exon	47974734	47974962	1000	+	.	gene_id "MSTRG.185932"; transcript_id "MSTRG.185932.97"; exon_number "14";
chr8	StringTie	exon	47975715	47975848	1000	+	.	gene_id "MSTRG.185932"; transcript_id "MSTRG.185932.97"; exon_number "15";
chr8	StringTie	exon	47976686	47978160	1000	+	.	gene_id "MSTRG.185932"; transcript_id "MSTRG.185932.97"; exon_number "16";
chr8	StringTie	transcript	47960944	47978141	1000	+	.	gene_id "MSTRG.185932"; transcript_id "MSTRG.185932.98";
chr8	StringTie	exon	47960944	47961014	1000	+	.	gene_id "MSTRG.185932"; transcript_id "MSTRG.185932.98"; exon_number "1";
chr8	StringTie	exon	47961131	47961214	1000	+	.	gene_id "MSTRG.185932"; transcript_id "MSTRG.185932.98"; exon_number "2";
chr8	StringTie	exon	47961516	47961680	1000	+	.	gene_id "MSTRG.185932"; transcript_id "MSTRG.185932.98"; exon_number "3";
chr8	StringTie	exon	47962053	47962216	1000	+	.	gene_id "MSTRG.185932"; transcript_id "MSTRG.185932.98"; exon_number "4";
chr8	StringTie	exon	47962305	47962406	1000	+	.	gene_id "MSTRG.185932"; transcript_id "MSTRG.185932.98"; exon_number "5";
chr8	StringTie	exon	47962764	47962859	1000	+	.	gene_id "MSTRG.185932"; transcript_id "MSTRG.185932.98"; exon_number "6";
chr8	StringTie	exon	47964574	47964712	1000	+	.	gene_id "MSTRG.185932"; transcript_id "MSTRG.185932.98"; exon_number "7";
chr8	StringTie	exon	47966187	47966407	1000	+	.	gene_id "MSTRG.185932"; transcript_id "MSTRG.185932.98"; exon_number "8";
chr8	StringTie	exon	47967365	47967485	1000	+	.	gene_id "MSTRG.185932"; transcript_id "MSTRG.185932.98"; exon_number "9";
chr8	StringTie	exon	47969798	47970057	1000	+	.	gene_id "MSTRG.185932"; transcript_id "MSTRG.185932.98"; exon_number "10";
chr8	StringTie	exon	47970511	47970876	1000	+	.	gene_id "MSTRG.185932"; transcript_id "MSTRG.185932.98"; exon_number "11";
chr8	StringTie	exon	47971341	47971468	1000	+	.	gene_id "MSTRG.185932"; transcript_id "MSTRG.185932.98"; exon_number "12";
chr8	StringTie	exon	47972857	47973064	1000	+	.	gene_id "MSTRG.185932"; transcript_id "MSTRG.185932.98"; exon_number "13";
chr8	StringTie	exon	47974734	47974962	1000	+	.	gene_id "MSTRG.185932"; transcript_id "MSTRG.185932.98"; exon_number "14";
chr8	StringTie	exon	47975715	47975848	1000	+	.	gene_id "MSTRG.185932"; transcript_id "MSTRG.185932.98"; exon_number "15";
chr8	StringTie	exon	47976686	47978141	1000	+	.	gene_id "MSTRG.185932"; transcript_id "MSTRG.185932.98"; exon_number "16";
chr8	StringTie	transcript	47960949	47978174	1000	+	.	gene_id "MSTRG.185932"; transcript_id "MSTRG.185932.99";
chr8	StringTie	exon	47960949	47961014	1000	+	.	gene_id "MSTRG.185932"; transcript_id "MSTRG.185932.99"; exon_number "1";
chr8	StringTie	exon	47961131	47961680	1000	+	.	gene_id "MSTRG.185932"; transcript_id "MSTRG.185932.99"; exon_number "2";
chr8	StringTie	exon	47962053	47962063	1000	+	.	gene_id "MSTRG.185932"; transcript_id "MSTRG.185932.99"; exon_number "3";
chr8	StringTie	exon	47962093	47962216	1000	+	.	gene_id "MSTRG.185932"; transcript_id "MSTRG.185932.99"; exon_number "4";
chr8	StringTie	exon	47962305	47962406	1000	+	.	gene_id "MSTRG.185932"; transcript_id "MSTRG.185932.99"; exon_number "5";
chr8	StringTie	exon	47962764	47962859	1000	+	.	gene_id "MSTRG.185932"; transcript_id "MSTRG.185932.99"; exon_number "6";
chr8	StringTie	exon	47962945	47963040	1000	+	.	gene_id "MSTRG.185932"; transcript_id "MSTRG.185932.99"; exon_number "7";
chr8	StringTie	exon	47964574	47964712	1000	+	.	gene_id "MSTRG.185932"; transcript_id "MSTRG.185932.99"; exon_number "8";
chr8	StringTie	exon	47966187	47966407	1000	+	.	gene_id "MSTRG.185932"; transcript_id "MSTRG.185932.99"; exon_number "9";
chr8	StringTie	exon	47967365	47967485	1000	+	.	gene_id "MSTRG.185932"; transcript_id "MSTRG.185932.99"; exon_number "10";
chr8	StringTie	exon	47969798	47970057	1000	+	.	gene_id "MSTRG.185932"; transcript_id "MSTRG.185932.99"; exon_number "11";
chr8	StringTie	exon	47970526	47970876	1000	+	.	gene_id "MSTRG.185932"; transcript_id "MSTRG.185932.99"; exon_number "12";
chr8	StringTie	exon	47971341	47971468	1000	+	.	gene_id "MSTRG.185932"; transcript_id "MSTRG.185932.99"; exon_number "13";
chr8	StringTie	exon	47972857	47973064	1000	+	.	gene_id "MSTRG.185932"; transcript_id "MSTRG.185932.99"; exon_number "14";
chr8	StringTie	exon	47974734	47974962	1000	+	.	gene_id "MSTRG.185932"; transcript_id "MSTRG.185932.99"; exon_number "15";
chr8	StringTie	exon	47975715	47975848	1000	+	.	gene_id "MSTRG.185932"; transcript_id "MSTRG.185932.99"; exon_number "16";
chr8	StringTie	exon	47976686	47978174	1000	+	.	gene_id "MSTRG.185932"; transcript_id "MSTRG.185932.99"; exon_number "17";
chr8	StringTie	transcript	47962057	47977876	1000	-	.	gene_id "MSTRG.185933"; transcript_id "MSTRG.185933.1";
chr8	StringTie	exon	47962057	47962163	1000	-	.	gene_id "MSTRG.185933"; transcript_id "MSTRG.185933.1"; exon_number "1";
chr8	StringTie	exon	47976860	47977005	1000	-	.	gene_id "MSTRG.185933"; transcript_id "MSTRG.185933.1"; exon_number "2";
chr8	StringTie	exon	47977141	47977621	1000	-	.	gene_id "MSTRG.185933"; transcript_id "MSTRG.185933.1"; exon_number "3";
chr8	StringTie	exon	47977708	47977876	1000	-	.	gene_id "MSTRG.185933"; transcript_id "MSTRG.185933.1"; exon_number "4";
chr8	StringTie	transcript	47976780	47977870	1000	-	.	gene_id "MSTRG.185933"; transcript_id "MSTRG.185933.2";
chr8	StringTie	exon	47976780	47977005	1000	-	.	gene_id "MSTRG.185933"; transcript_id "MSTRG.185933.2"; exon_number "1";
chr8	StringTie	exon	47977141	47977571	1000	-	.	gene_id "MSTRG.185933"; transcript_id "MSTRG.185933.2"; exon_number "2";
chr8	StringTie	exon	47977708	47977870	1000	-	.	gene_id "MSTRG.185933"; transcript_id "MSTRG.185933.2"; exon_number "3";
chr8	StringTie	transcript	47976843	47977848	1000	-	.	gene_id "MSTRG.185933"; transcript_id "MSTRG.185933.3";
chr8	StringTie	exon	47976843	47977005	1000	-	.	gene_id "MSTRG.185933"; transcript_id "MSTRG.185933.3"; exon_number "1";
chr8	StringTie	exon	47977708	47977848	1000	-	.	gene_id "MSTRG.185933"; transcript_id "MSTRG.185933.3"; exon_number "2";
chr8	StringTie	transcript	47976850	47977848	1000	-	.	gene_id "MSTRG.185933"; transcript_id "MSTRG.185933.4";
chr8	StringTie	exon	47976850	47977070	1000	-	.	gene_id "MSTRG.185933"; transcript_id "MSTRG.185933.4"; exon_number "1";
chr8	StringTie	exon	47977239	47977542	1000	-	.	gene_id "MSTRG.185933"; transcript_id "MSTRG.185933.4"; exon_number "2";
chr8	StringTie	exon	47977685	47977848	1000	-	.	gene_id "MSTRG.185933"; transcript_id "MSTRG.185933.4"; exon_number "3";
chr8	StringTie	transcript	47976872	47977767	1000	-	.	gene_id "MSTRG.185933"; transcript_id "MSTRG.185933.5";
chr8	StringTie	exon	47976872	47977152	1000	-	.	gene_id "MSTRG.185933"; transcript_id "MSTRG.185933.5"; exon_number "1";
chr8	StringTie	exon	47977708	47977767	1000	-	.	gene_id "MSTRG.185933"; transcript_id "MSTRG.185933.5"; exon_number "2";
chr8	StringTie	transcript	47977028	47977812	1000	-	.	gene_id "MSTRG.185933"; transcript_id "MSTRG.185933.6";
chr8	StringTie	exon	47977028	47977070	1000	-	.	gene_id "MSTRG.185933"; transcript_id "MSTRG.185933.6"; exon_number "1";
chr8	StringTie	exon	47977348	47977546	1000	-	.	gene_id "MSTRG.185933"; transcript_id "MSTRG.185933.6"; exon_number "2";
chr8	StringTie	exon	47977708	47977812	1000	-	.	gene_id "MSTRG.185933"; transcript_id "MSTRG.185933.6"; exon_number "3";
chr8	StringTie	transcript	47977066	47977945	1000	-	.	gene_id "MSTRG.185933"; transcript_id "MSTRG.185933.7";
chr8	StringTie	exon	47977066	47977404	1000	-	.	gene_id "MSTRG.185933"; transcript_id "MSTRG.185933.7"; exon_number "1";
chr8	StringTie	exon	47977491	47977588	1000	-	.	gene_id "MSTRG.185933"; transcript_id "MSTRG.185933.7"; exon_number "2";
chr8	StringTie	exon	47977708	47977945	1000	-	.	gene_id "MSTRG.185933"; transcript_id "MSTRG.185933.7"; exon_number "3";
chr8	StringTie	transcript	47977182	47978030	1000	-	.	gene_id "MSTRG.185933"; transcript_id "MSTRG.185933.8";
chr8	StringTie	exon	47977182	47977591	1000	-	.	gene_id "MSTRG.185933"; transcript_id "MSTRG.185933.8"; exon_number "1";
chr8	StringTie	exon	47977685	47978030	1000	-	.	gene_id "MSTRG.185933"; transcript_id "MSTRG.185933.8"; exon_number "2";
chr8	StringTie	transcript	47977350	47977889	1000	-	.	gene_id "MSTRG.185933"; transcript_id "MSTRG.185933.9";
chr8	StringTie	exon	47977350	47977542	1000	-	.	gene_id "MSTRG.185933"; transcript_id "MSTRG.185933.9"; exon_number "1";
chr8	StringTie	exon	47977708	47977889	1000	-	.	gene_id "MSTRG.185933"; transcript_id "MSTRG.185933.9"; exon_number "2";
chr8	StringTie	transcript	47969404	47971955	1000	-	.	gene_id "MSTRG.185934"; transcript_id "MSTRG.185934.1";
chr8	StringTie	exon	47969404	47969725	1000	-	.	gene_id "MSTRG.185934"; transcript_id "MSTRG.185934.1"; exon_number "1";
chr8	StringTie	exon	47969816	47970017	1000	-	.	gene_id "MSTRG.185934"; transcript_id "MSTRG.185934.1"; exon_number "2";
chr8	StringTie	exon	47970527	47970727	1000	-	.	gene_id "MSTRG.185934"; transcript_id "MSTRG.185934.1"; exon_number "3";
chr8	StringTie	exon	47971450	47971955	1000	-	.	gene_id "MSTRG.185934"; transcript_id "MSTRG.185934.1"; exon_number "4";
chr8	StringTie	transcript	47970504	47971450	1000	-	.	gene_id "MSTRG.185934"; transcript_id "MSTRG.185934.2";
chr8	StringTie	exon	47970504	47970651	1000	-	.	gene_id "MSTRG.185934"; transcript_id "MSTRG.185934.2"; exon_number "1";
chr8	StringTie	exon	47970703	47970859	1000	-	.	gene_id "MSTRG.185934"; transcript_id "MSTRG.185934.2"; exon_number "2";
chr8	StringTie	exon	47971373	47971450	1000	-	.	gene_id "MSTRG.185934"; transcript_id "MSTRG.185934.2"; exon_number "3";
chr8	StringTie	transcript	47970515	47971745	1000	-	.	gene_id "MSTRG.185934"; transcript_id "MSTRG.185934.3";
chr8	StringTie	exon	47970515	47970702	1000	-	.	gene_id "MSTRG.185934"; transcript_id "MSTRG.185934.3"; exon_number "1";
chr8	StringTie	exon	47971450	47971745	1000	-	.	gene_id "MSTRG.185934"; transcript_id "MSTRG.185934.3"; exon_number "2";
chr8	StringTie	transcript	52622456	52714432	1000	-	.	gene_id "MSTRG.185935"; transcript_id "ENST00000025008"; gene_name "RB1CC1"; ref_gene_id "ENSG00000023287";
chr8	StringTie	exon	52622456	52623859	1000	-	.	gene_id "MSTRG.185935"; transcript_id "ENST00000025008"; exon_number "1"; gene_name "RB1CC1"; ref_gene_id "ENSG00000023287";
chr8	StringTie	exon	52624717	52624787	1000	-	.	gene_id "MSTRG.185935"; transcript_id "ENST00000025008"; exon_number "2"; gene_name "RB1CC1"; ref_gene_id "ENSG00000023287";
chr8	StringTie	exon	52628032	52628168	1000	-	.	gene_id "MSTRG.185935"; transcript_id "ENST00000025008"; exon_number "3"; gene_name "RB1CC1"; ref_gene_id "ENSG00000023287";
chr8	StringTie	exon	52630470	52630528	1000	-	.	gene_id "MSTRG.185935"; transcript_id "ENST00000025008"; exon_number "4"; gene_name "RB1CC1"; ref_gene_id "ENSG00000023287";
chr8	StringTie	exon	52634921	52634968	1000	-	.	gene_id "MSTRG.185935"; transcript_id "ENST00000025008"; exon_number "5"; gene_name "RB1CC1"; ref_gene_id "ENSG00000023287";
chr8	StringTie	exon	52636015	52636069	1000	-	.	gene_id "MSTRG.185935"; transcript_id "ENST00000025008"; exon_number "6"; gene_name "RB1CC1"; ref_gene_id "ENSG00000023287";
chr8	StringTie	exon	52642351	52642591	1000	-	.	gene_id "MSTRG.185935"; transcript_id "ENST00000025008"; exon_number "7"; gene_name "RB1CC1"; ref_gene_id "ENSG00000023287";
chr8	StringTie	exon	52642704	52642812	1000	-	.	gene_id "MSTRG.185935"; transcript_id "ENST00000025008"; exon_number "8"; gene_name "RB1CC1"; ref_gene_id "ENSG00000023287";
chr8	StringTie	exon	52645702	52645867	1000	-	.	gene_id "MSTRG.185935"; transcript_id "ENST00000025008"; exon_number "9"; gene_name "RB1CC1"; ref_gene_id "ENSG00000023287";
chr8	StringTie	exon	52656008	52657908	1000	-	.	gene_id "MSTRG.185935"; transcript_id "ENST00000025008"; exon_number "10"; gene_name "RB1CC1"; ref_gene_id "ENSG00000023287";
chr8	StringTie	exon	52657998	52658124	1000	-	.	gene_id "MSTRG.185935"; transcript_id "ENST00000025008"; exon_number "11"; gene_name "RB1CC1"; ref_gene_id "ENSG00000023287";
chr8	StringTie	exon	52658873	52658976	1000	-	.	gene_id "MSTRG.185935"; transcript_id "ENST00000025008"; exon_number "12"; gene_name "RB1CC1"; ref_gene_id "ENSG00000023287";
chr8	StringTie	exon	52660596	52660657	1000	-	.	gene_id "MSTRG.185935"; transcript_id "ENST00000025008"; exon_number "13"; gene_name "RB1CC1"; ref_gene_id "ENSG00000023287";
chr8	StringTie	exon	52660926	52661007	1000	-	.	gene_id "MSTRG.185935"; transcript_id "ENST00000025008"; exon_number "14"; gene_name "RB1CC1"; ref_gene_id "ENSG00000023287";
chr8	StringTie	exon	52661095	52661281	1000	-	.	gene_id "MSTRG.185935"; transcript_id "ENST00000025008"; exon_number "15"; gene_name "RB1CC1"; ref_gene_id "ENSG00000023287";
chr8	StringTie	exon	52661535	52661719	1000	-	.	gene_id "MSTRG.185935"; transcript_id "ENST00000025008"; exon_number "16"; gene_name "RB1CC1"; ref_gene_id "ENSG00000023287";
chr8	StringTie	exon	52668021	52668191	1000	-	.	gene_id "MSTRG.185935"; transcript_id "ENST00000025008"; exon_number "17"; gene_name "RB1CC1"; ref_gene_id "ENSG00000023287";
chr8	StringTie	exon	52673845	52674274	1000	-	.	gene_id "MSTRG.185935"; transcript_id "ENST00000025008"; exon_number "18"; gene_name "RB1CC1"; ref_gene_id "ENSG00000023287";
chr8	StringTie	exon	52676369	52676571	1000	-	.	gene_id "MSTRG.185935"; transcript_id "ENST00000025008"; exon_number "19"; gene_name "RB1CC1"; ref_gene_id "ENSG00000023287";
chr8	StringTie	exon	52683549	52683719	1000	-	.	gene_id "MSTRG.185935"; transcript_id "ENST00000025008"; exon_number "20"; gene_name "RB1CC1"; ref_gene_id "ENSG00000023287";
chr8	StringTie	exon	52683887	52684013	1000	-	.	gene_id "MSTRG.185935"; transcript_id "ENST00000025008"; exon_number "21"; gene_name "RB1CC1"; ref_gene_id "ENSG00000023287";
chr8	StringTie	exon	52685399	52685520	1000	-	.	gene_id "MSTRG.185935"; transcript_id "ENST00000025008"; exon_number "22"; gene_name "RB1CC1"; ref_gene_id "ENSG00000023287";
chr8	StringTie	exon	52686853	52686967	1000	-	.	gene_id "MSTRG.185935"; transcript_id "ENST00000025008"; exon_number "23"; gene_name "RB1CC1"; ref_gene_id "ENSG00000023287";
chr8	StringTie	exon	52714075	52714432	1000	-	.	gene_id "MSTRG.185935"; transcript_id "ENST00000025008"; exon_number "24"; gene_name "RB1CC1"; ref_gene_id "ENSG00000023287";
chr8	StringTie	transcript	52622459	52714423	1000	-	.	gene_id "MSTRG.185935"; transcript_id "ENST00000435644"; gene_name "RB1CC1"; ref_gene_id "ENSG00000023287";
chr8	StringTie	exon	52622459	52623859	1000	-	.	gene_id "MSTRG.185935"; transcript_id "ENST00000435644"; exon_number "1"; gene_name "RB1CC1"; ref_gene_id "ENSG00000023287";
chr8	StringTie	exon	52624717	52624787	1000	-	.	gene_id "MSTRG.185935"; transcript_id "ENST00000435644"; exon_number "2"; gene_name "RB1CC1"; ref_gene_id "ENSG00000023287";
chr8	StringTie	exon	52628041	52628168	1000	-	.	gene_id "MSTRG.185935"; transcript_id "ENST00000435644"; exon_number "3"; gene_name "RB1CC1"; ref_gene_id "ENSG00000023287";
chr8	StringTie	exon	52630470	52630528	1000	-	.	gene_id "MSTRG.185935"; transcript_id "ENST00000435644"; exon_number "4"; gene_name "RB1CC1"; ref_gene_id "ENSG00000023287";
chr8	StringTie	exon	52634921	52634968	1000	-	.	gene_id "MSTRG.185935"; transcript_id "ENST00000435644"; exon_number "5"; gene_name "RB1CC1"; ref_gene_id "ENSG00000023287";
chr8	StringTie	exon	52636015	52636069	1000	-	.	gene_id "MSTRG.185935"; transcript_id "ENST00000435644"; exon_number "6"; gene_name "RB1CC1"; ref_gene_id "ENSG00000023287";
chr8	StringTie	exon	52642351	52642591	1000	-	.	gene_id "MSTRG.185935"; transcript_id "ENST00000435644"; exon_number "7"; gene_name "RB1CC1"; ref_gene_id "ENSG00000023287";
chr8	StringTie	exon	52642704	52642812	1000	-	.	gene_id "MSTRG.185935"; transcript_id "ENST00000435644"; exon_number "8"; gene_name "RB1CC1"; ref_gene_id "ENSG00000023287";
chr8	StringTie	exon	52645702	52645867	1000	-	.	gene_id "MSTRG.185935"; transcript_id "ENST00000435644"; exon_number "9"; gene_name "RB1CC1"; ref_gene_id "ENSG00000023287";
chr8	StringTie	exon	52656008	52657908	1000	-	.	gene_id "MSTRG.185935"; transcript_id "ENST00000435644"; exon_number "10"; gene_name "RB1CC1"; ref_gene_id "ENSG00000023287";
chr8	StringTie	exon	52657998	52658124	1000	-	.	gene_id "MSTRG.185935"; transcript_id "ENST00000435644"; exon_number "11"; gene_name "RB1CC1"; ref_gene_id "ENSG00000023287";
chr8	StringTie	exon	52658873	52658976	1000	-	.	gene_id "MSTRG.185935"; transcript_id "ENST00000435644"; exon_number "12"; gene_name "RB1CC1"; ref_gene_id "ENSG00000023287";
chr8	StringTie	exon	52660596	52660657	1000	-	.	gene_id "MSTRG.185935"; transcript_id "ENST00000435644"; exon_number "13"; gene_name "RB1CC1"; ref_gene_id "ENSG00000023287";
chr8	StringTie	exon	52660926	52661007	1000	-	.	gene_id "MSTRG.185935"; transcript_id "ENST00000435644"; exon_number "14"; gene_name "RB1CC1"; ref_gene_id "ENSG00000023287";
chr8	StringTie	exon	52661095	52661281	1000	-	.	gene_id "MSTRG.185935"; transcript_id "ENST00000435644"; exon_number "15"; gene_name "RB1CC1"; ref_gene_id "ENSG00000023287";
chr8	StringTie	exon	52661535	52661719	1000	-	.	gene_id "MSTRG.185935"; transcript_id "ENST00000435644"; exon_number "16"; gene_name "RB1CC1"; ref_gene_id "ENSG00000023287";
chr8	StringTie	exon	52668021	52668191	1000	-	.	gene_id "MSTRG.185935"; transcript_id "ENST00000435644"; exon_number "17"; gene_name "RB1CC1"; ref_gene_id "ENSG00000023287";
chr8	StringTie	exon	52673845	52674274	1000	-	.	gene_id "MSTRG.185935"; transcript_id "ENST00000435644"; exon_number "18"; gene_name "RB1CC1"; ref_gene_id "ENSG00000023287";
chr8	StringTie	exon	52676369	52676571	1000	-	.	gene_id "MSTRG.185935"; transcript_id "ENST00000435644"; exon_number "19"; gene_name "RB1CC1"; ref_gene_id "ENSG00000023287";
chr8	StringTie	exon	52683549	52683719	1000	-	.	gene_id "MSTRG.185935"; transcript_id "ENST00000435644"; exon_number "20"; gene_name "RB1CC1"; ref_gene_id "ENSG00000023287";
chr8	StringTie	exon	52683887	52684013	1000	-	.	gene_id "MSTRG.185935"; transcript_id "ENST00000435644"; exon_number "21"; gene_name "RB1CC1"; ref_gene_id "ENSG00000023287";
chr8	StringTie	exon	52685399	52685520	1000	-	.	gene_id "MSTRG.185935"; transcript_id "ENST00000435644"; exon_number "22"; gene_name "RB1CC1"; ref_gene_id "ENSG00000023287";
chr8	StringTie	exon	52686853	52686967	1000	-	.	gene_id "MSTRG.185935"; transcript_id "ENST00000435644"; exon_number "23"; gene_name "RB1CC1"; ref_gene_id "ENSG00000023287";
chr8	StringTie	exon	52714075	52714423	1000	-	.	gene_id "MSTRG.185935"; transcript_id "ENST00000435644"; exon_number "24"; gene_name "RB1CC1"; ref_gene_id "ENSG00000023287";
chr8	StringTie	transcript	52683688	52714466	1000	-	.	gene_id "MSTRG.185935"; transcript_id "ENST00000517963"; gene_name "RB1CC1"; ref_gene_id "ENSG00000023287";
chr8	StringTie	exon	52683688	52683719	1000	-	.	gene_id "MSTRG.185935"; transcript_id "ENST00000517963"; exon_number "1"; gene_name "RB1CC1"; ref_gene_id "ENSG00000023287";
chr8	StringTie	exon	52683887	52684013	1000	-	.	gene_id "MSTRG.185935"; transcript_id "ENST00000517963"; exon_number "2"; gene_name "RB1CC1"; ref_gene_id "ENSG00000023287";
chr8	StringTie	exon	52714075	52714466	1000	-	.	gene_id "MSTRG.185935"; transcript_id "ENST00000517963"; exon_number "3"; gene_name "RB1CC1"; ref_gene_id "ENSG00000023287";
chr8	StringTie	transcript	52683950	52714444	1000	-	.	gene_id "MSTRG.185935"; transcript_id "ENST00000518211"; gene_name "RB1CC1"; ref_gene_id "ENSG00000023287";
chr8	StringTie	exon	52683950	52684013	1000	-	.	gene_id "MSTRG.185935"; transcript_id "ENST00000518211"; exon_number "1"; gene_name "RB1CC1"; ref_gene_id "ENSG00000023287";
chr8	StringTie	exon	52685399	52685520	1000	-	.	gene_id "MSTRG.185935"; transcript_id "ENST00000518211"; exon_number "2"; gene_name "RB1CC1"; ref_gene_id "ENSG00000023287";
chr8	StringTie	exon	52685937	52686156	1000	-	.	gene_id "MSTRG.185935"; transcript_id "ENST00000518211"; exon_number "3"; gene_name "RB1CC1"; ref_gene_id "ENSG00000023287";
chr8	StringTie	exon	52686853	52686967	1000	-	.	gene_id "MSTRG.185935"; transcript_id "ENST00000518211"; exon_number "4"; gene_name "RB1CC1"; ref_gene_id "ENSG00000023287";
chr8	StringTie	exon	52714075	52714444	1000	-	.	gene_id "MSTRG.185935"; transcript_id "ENST00000518211"; exon_number "5"; gene_name "RB1CC1"; ref_gene_id "ENSG00000023287";
chr8	StringTie	transcript	52685424	52745843	1000	-	.	gene_id "MSTRG.185935"; transcript_id "ENST00000518468"; gene_name "RB1CC1"; ref_gene_id "ENSG00000023287";
chr8	StringTie	exon	52685424	52685520	1000	-	.	gene_id "MSTRG.185935"; transcript_id "ENST00000518468"; exon_number "1"; gene_name "RB1CC1"; ref_gene_id "ENSG00000023287";
chr8	StringTie	exon	52686853	52686967	1000	-	.	gene_id "MSTRG.185935"; transcript_id "ENST00000518468"; exon_number "2"; gene_name "RB1CC1"; ref_gene_id "ENSG00000023287";
chr8	StringTie	exon	52745549	52745843	1000	-	.	gene_id "MSTRG.185935"; transcript_id "ENST00000518468"; exon_number "3"; gene_name "RB1CC1"; ref_gene_id "ENSG00000023287";
chr8	StringTie	transcript	52683604	52714427	1000	-	.	gene_id "MSTRG.185935"; transcript_id "ENST00000518710"; gene_name "RB1CC1"; ref_gene_id "ENSG00000023287";
chr8	StringTie	exon	52683604	52683719	1000	-	.	gene_id "MSTRG.185935"; transcript_id "ENST00000518710"; exon_number "1"; gene_name "RB1CC1"; ref_gene_id "ENSG00000023287";
chr8	StringTie	exon	52683887	52684013	1000	-	.	gene_id "MSTRG.185935"; transcript_id "ENST00000518710"; exon_number "2"; gene_name "RB1CC1"; ref_gene_id "ENSG00000023287";
chr8	StringTie	exon	52686853	52686967	1000	-	.	gene_id "MSTRG.185935"; transcript_id "ENST00000518710"; exon_number "3"; gene_name "RB1CC1"; ref_gene_id "ENSG00000023287";
chr8	StringTie	exon	52714075	52714427	1000	-	.	gene_id "MSTRG.185935"; transcript_id "ENST00000518710"; exon_number "4"; gene_name "RB1CC1"; ref_gene_id "ENSG00000023287";
chr8	StringTie	transcript	52623584	52636034	1000	-	.	gene_id "MSTRG.185935"; transcript_id "ENST00000519912"; gene_name "RB1CC1"; ref_gene_id "ENSG00000023287";
chr8	StringTie	exon	52623584	52623727	1000	-	.	gene_id "MSTRG.185935"; transcript_id "ENST00000519912"; exon_number "1"; gene_name "RB1CC1"; ref_gene_id "ENSG00000023287";
chr8	StringTie	exon	52624717	52624787	1000	-	.	gene_id "MSTRG.185935"; transcript_id "ENST00000519912"; exon_number "2"; gene_name "RB1CC1"; ref_gene_id "ENSG00000023287";
chr8	StringTie	exon	52628041	52628168	1000	-	.	gene_id "MSTRG.185935"; transcript_id "ENST00000519912"; exon_number "3"; gene_name "RB1CC1"; ref_gene_id "ENSG00000023287";
chr8	StringTie	exon	52630470	52630528	1000	-	.	gene_id "MSTRG.185935"; transcript_id "ENST00000519912"; exon_number "4"; gene_name "RB1CC1"; ref_gene_id "ENSG00000023287";
chr8	StringTie	exon	52634921	52634968	1000	-	.	gene_id "MSTRG.185935"; transcript_id "ENST00000519912"; exon_number "5"; gene_name "RB1CC1"; ref_gene_id "ENSG00000023287";
chr8	StringTie	exon	52636015	52636034	1000	-	.	gene_id "MSTRG.185935"; transcript_id "ENST00000519912"; exon_number "6"; gene_name "RB1CC1"; ref_gene_id "ENSG00000023287";
chr8	StringTie	transcript	52623329	52714437	1000	-	.	gene_id "MSTRG.185935"; transcript_id "ENST00000521611"; gene_name "RB1CC1"; ref_gene_id "ENSG00000023287";
chr8	StringTie	exon	52623329	52623471	1000	-	.	gene_id "MSTRG.185935"; transcript_id "ENST00000521611"; exon_number "1"; gene_name "RB1CC1"; ref_gene_id "ENSG00000023287";
chr8	StringTie	exon	52686946	52686967	1000	-	.	gene_id "MSTRG.185935"; transcript_id "ENST00000521611"; exon_number "2"; gene_name "RB1CC1"; ref_gene_id "ENSG00000023287";
chr8	StringTie	exon	52714075	52714437	1000	-	.	gene_id "MSTRG.185935"; transcript_id "ENST00000521611"; exon_number "3"; gene_name "RB1CC1"; ref_gene_id "ENSG00000023287";
chr8	StringTie	transcript	52623714	52643243	1000	-	.	gene_id "MSTRG.185935"; transcript_id "ENST00000522957"; gene_name "RB1CC1"; ref_gene_id "ENSG00000023287";
chr8	StringTie	exon	52623714	52623859	1000	-	.	gene_id "MSTRG.185935"; transcript_id "ENST00000522957"; exon_number "1"; gene_name "RB1CC1"; ref_gene_id "ENSG00000023287";
chr8	StringTie	exon	52624717	52624787	1000	-	.	gene_id "MSTRG.185935"; transcript_id "ENST00000522957"; exon_number "2"; gene_name "RB1CC1"; ref_gene_id "ENSG00000023287";
chr8	StringTie	exon	52628032	52628168	1000	-	.	gene_id "MSTRG.185935"; transcript_id "ENST00000522957"; exon_number "3"; gene_name "RB1CC1"; ref_gene_id "ENSG00000023287";
chr8	StringTie	exon	52630470	52630528	1000	-	.	gene_id "MSTRG.185935"; transcript_id "ENST00000522957"; exon_number "4"; gene_name "RB1CC1"; ref_gene_id "ENSG00000023287";
chr8	StringTie	exon	52634921	52634968	1000	-	.	gene_id "MSTRG.185935"; transcript_id "ENST00000522957"; exon_number "5"; gene_name "RB1CC1"; ref_gene_id "ENSG00000023287";
chr8	StringTie	exon	52636015	52636069	1000	-	.	gene_id "MSTRG.185935"; transcript_id "ENST00000522957"; exon_number "6"; gene_name "RB1CC1"; ref_gene_id "ENSG00000023287";
chr8	StringTie	exon	52642351	52642591	1000	-	.	gene_id "MSTRG.185935"; transcript_id "ENST00000522957"; exon_number "7"; gene_name "RB1CC1"; ref_gene_id "ENSG00000023287";
chr8	StringTie	exon	52642704	52643243	1000	-	.	gene_id "MSTRG.185935"; transcript_id "ENST00000522957"; exon_number "8"; gene_name "RB1CC1"; ref_gene_id "ENSG00000023287";
chr8	StringTie	transcript	52657885	52661570	1000	-	.	gene_id "MSTRG.185935"; transcript_id "ENST00000523594"; gene_name "RB1CC1"; ref_gene_id "ENSG00000023287";
chr8	StringTie	exon	52657885	52657908	1000	-	.	gene_id "MSTRG.185935"; transcript_id "ENST00000523594"; exon_number "1"; gene_name "RB1CC1"; ref_gene_id "ENSG00000023287";
chr8	StringTie	exon	52657998	52658124	1000	-	.	gene_id "MSTRG.185935"; transcript_id "ENST00000523594"; exon_number "2"; gene_name "RB1CC1"; ref_gene_id "ENSG00000023287";
chr8	StringTie	exon	52658873	52658976	1000	-	.	gene_id "MSTRG.185935"; transcript_id "ENST00000523594"; exon_number "3"; gene_name "RB1CC1"; ref_gene_id "ENSG00000023287";
chr8	StringTie	exon	52660926	52661007	1000	-	.	gene_id "MSTRG.185935"; transcript_id "ENST00000523594"; exon_number "4"; gene_name "RB1CC1"; ref_gene_id "ENSG00000023287";
chr8	StringTie	exon	52661095	52661281	1000	-	.	gene_id "MSTRG.185935"; transcript_id "ENST00000523594"; exon_number "5"; gene_name "RB1CC1"; ref_gene_id "ENSG00000023287";
chr8	StringTie	exon	52661535	52661570	1000	-	.	gene_id "MSTRG.185935"; transcript_id "ENST00000523594"; exon_number "6"; gene_name "RB1CC1"; ref_gene_id "ENSG00000023287";
chr8	StringTie	transcript	52621433	52718955	1000	-	.	gene_id "MSTRG.185935"; transcript_id "MSTRG.185935.1";
chr8	StringTie	exon	52621433	52623859	1000	-	.	gene_id "MSTRG.185935"; transcript_id "MSTRG.185935.1"; exon_number "1";
chr8	StringTie	exon	52624717	52624787	1000	-	.	gene_id "MSTRG.185935"; transcript_id "MSTRG.185935.1"; exon_number "2";
chr8	StringTie	exon	52628032	52628168	1000	-	.	gene_id "MSTRG.185935"; transcript_id "MSTRG.185935.1"; exon_number "3";
chr8	StringTie	exon	52630470	52630528	1000	-	.	gene_id "MSTRG.185935"; transcript_id "MSTRG.185935.1"; exon_number "4";
chr8	StringTie	exon	52634921	52634968	1000	-	.	gene_id "MSTRG.185935"; transcript_id "MSTRG.185935.1"; exon_number "5";
chr8	StringTie	exon	52636015	52636069	1000	-	.	gene_id "MSTRG.185935"; transcript_id "MSTRG.185935.1"; exon_number "6";
chr8	StringTie	exon	52642351	52642591	1000	-	.	gene_id "MSTRG.185935"; transcript_id "MSTRG.185935.1"; exon_number "7";
chr8	StringTie	exon	52642704	52642812	1000	-	.	gene_id "MSTRG.185935"; transcript_id "MSTRG.185935.1"; exon_number "8";
chr8	StringTie	exon	52645702	52645867	1000	-	.	gene_id "MSTRG.185935"; transcript_id "MSTRG.185935.1"; exon_number "9";
chr8	StringTie	exon	52656008	52657908	1000	-	.	gene_id "MSTRG.185935"; transcript_id "MSTRG.185935.1"; exon_number "10";
chr8	StringTie	exon	52657998	52658124	1000	-	.	gene_id "MSTRG.185935"; transcript_id "MSTRG.185935.1"; exon_number "11";
chr8	StringTie	exon	52658873	52658976	1000	-	.	gene_id "MSTRG.185935"; transcript_id "MSTRG.185935.1"; exon_number "12";
chr8	StringTie	exon	52660596	52660657	1000	-	.	gene_id "MSTRG.185935"; transcript_id "MSTRG.185935.1"; exon_number "13";
chr8	StringTie	exon	52660926	52661007	1000	-	.	gene_id "MSTRG.185935"; transcript_id "MSTRG.185935.1"; exon_number "14";
chr8	StringTie	exon	52661095	52661281	1000	-	.	gene_id "MSTRG.185935"; transcript_id "MSTRG.185935.1"; exon_number "15";
chr8	StringTie	exon	52661535	52661719	1000	-	.	gene_id "MSTRG.185935"; transcript_id "MSTRG.185935.1"; exon_number "16";
chr8	StringTie	exon	52668021	52668191	1000	-	.	gene_id "MSTRG.185935"; transcript_id "MSTRG.185935.1"; exon_number "17";
chr8	StringTie	exon	52673845	52674274	1000	-	.	gene_id "MSTRG.185935"; transcript_id "MSTRG.185935.1"; exon_number "18";
chr8	StringTie	exon	52676369	52676571	1000	-	.	gene_id "MSTRG.185935"; transcript_id "MSTRG.185935.1"; exon_number "19";
chr8	StringTie	exon	52683549	52683719	1000	-	.	gene_id "MSTRG.185935"; transcript_id "MSTRG.185935.1"; exon_number "20";
chr8	StringTie	exon	52683887	52684013	1000	-	.	gene_id "MSTRG.185935"; transcript_id "MSTRG.185935.1"; exon_number "21";
chr8	StringTie	exon	52685399	52685520	1000	-	.	gene_id "MSTRG.185935"; transcript_id "MSTRG.185935.1"; exon_number "22";
chr8	StringTie	exon	52685937	52686156	1000	-	.	gene_id "MSTRG.185935"; transcript_id "MSTRG.185935.1"; exon_number "23";
chr8	StringTie	exon	52686853	52686967	1000	-	.	gene_id "MSTRG.185935"; transcript_id "MSTRG.185935.1"; exon_number "24";
chr8	StringTie	exon	52714075	52718955	1000	-	.	gene_id "MSTRG.185935"; transcript_id "MSTRG.185935.1"; exon_number "25";
chr8	StringTie	transcript	52621723	52714469	1000	-	.	gene_id "MSTRG.185935"; transcript_id "MSTRG.185935.10";
chr8	StringTie	exon	52621723	52623859	1000	-	.	gene_id "MSTRG.185935"; transcript_id "MSTRG.185935.10"; exon_number "1";
chr8	StringTie	exon	52624717	52624787	1000	-	.	gene_id "MSTRG.185935"; transcript_id "MSTRG.185935.10"; exon_number "2";
chr8	StringTie	exon	52628032	52628168	1000	-	.	gene_id "MSTRG.185935"; transcript_id "MSTRG.185935.10"; exon_number "3";
chr8	StringTie	exon	52630470	52630528	1000	-	.	gene_id "MSTRG.185935"; transcript_id "MSTRG.185935.10"; exon_number "4";
chr8	StringTie	exon	52634921	52634968	1000	-	.	gene_id "MSTRG.185935"; transcript_id "MSTRG.185935.10"; exon_number "5";
chr8	StringTie	exon	52636015	52636069	1000	-	.	gene_id "MSTRG.185935"; transcript_id "MSTRG.185935.10"; exon_number "6";
chr8	StringTie	exon	52642351	52642591	1000	-	.	gene_id "MSTRG.185935"; transcript_id "MSTRG.185935.10"; exon_number "7";
chr8	StringTie	exon	52642704	52642812	1000	-	.	gene_id "MSTRG.185935"; transcript_id "MSTRG.185935.10"; exon_number "8";
chr8	StringTie	exon	52645702	52645867	1000	-	.	gene_id "MSTRG.185935"; transcript_id "MSTRG.185935.10"; exon_number "9";
chr8	StringTie	exon	52656008	52657908	1000	-	.	gene_id "MSTRG.185935"; transcript_id "MSTRG.185935.10"; exon_number "10";
chr8	StringTie	exon	52657998	52658124	1000	-	.	gene_id "MSTRG.185935"; transcript_id "MSTRG.185935.10"; exon_number "11";
chr8	StringTie	exon	52658873	52658976	1000	-	.	gene_id "MSTRG.185935"; transcript_id "MSTRG.185935.10"; exon_number "12";
chr8	StringTie	exon	52660596	52660657	1000	-	.	gene_id "MSTRG.185935"; transcript_id "MSTRG.185935.10"; exon_number "13";
chr8	StringTie	exon	52660926	52661007	1000	-	.	gene_id "MSTRG.185935"; transcript_id "MSTRG.185935.10"; exon_number "14";
chr8	StringTie	exon	52661095	52661281	1000	-	.	gene_id "MSTRG.185935"; transcript_id "MSTRG.185935.10"; exon_number "15";
chr8	StringTie	exon	52661535	52661719	1000	-	.	gene_id "MSTRG.185935"; transcript_id "MSTRG.185935.10"; exon_number "16";
chr8	StringTie	exon	52668021	52668191	1000	-	.	gene_id "MSTRG.185935"; transcript_id "MSTRG.185935.10"; exon_number "17";
chr8	StringTie	exon	52673845	52674274	1000	-	.	gene_id "MSTRG.185935"; transcript_id "MSTRG.185935.10"; exon_number "18";
chr8	StringTie	exon	52676369	52676571	1000	-	.	gene_id "MSTRG.185935"; transcript_id "MSTRG.185935.10"; exon_number "19";
chr8	StringTie	exon	52683549	52683688	1000	-	.	gene_id "MSTRG.185935"; transcript_id "MSTRG.185935.10"; exon_number "20";
chr8	StringTie	exon	52683887	52684013	1000	-	.	gene_id "MSTRG.185935"; transcript_id "MSTRG.185935.10"; exon_number "21";
chr8	StringTie	exon	52685399	52685520	1000	-	.	gene_id "MSTRG.185935"; transcript_id "MSTRG.185935.10"; exon_number "22";
chr8	StringTie	exon	52686853	52686967	1000	-	.	gene_id "MSTRG.185935"; transcript_id "MSTRG.185935.10"; exon_number "23";
chr8	StringTie	exon	52714075	52714469	1000	-	.	gene_id "MSTRG.185935"; transcript_id "MSTRG.185935.10"; exon_number "24";
chr8	StringTie	transcript	52621732	52720317	1000	-	.	gene_id "MSTRG.185935"; transcript_id "MSTRG.185935.11";
chr8	StringTie	exon	52621732	52623859	1000	-	.	gene_id "MSTRG.185935"; transcript_id "MSTRG.185935.11"; exon_number "1";
chr8	StringTie	exon	52624717	52624787	1000	-	.	gene_id "MSTRG.185935"; transcript_id "MSTRG.185935.11"; exon_number "2";
chr8	StringTie	exon	52628032	52628168	1000	-	.	gene_id "MSTRG.185935"; transcript_id "MSTRG.185935.11"; exon_number "3";
chr8	StringTie	exon	52630470	52630528	1000	-	.	gene_id "MSTRG.185935"; transcript_id "MSTRG.185935.11"; exon_number "4";
chr8	StringTie	exon	52634921	52634968	1000	-	.	gene_id "MSTRG.185935"; transcript_id "MSTRG.185935.11"; exon_number "5";
chr8	StringTie	exon	52636015	52636069	1000	-	.	gene_id "MSTRG.185935"; transcript_id "MSTRG.185935.11"; exon_number "6";
chr8	StringTie	exon	52642351	52642591	1000	-	.	gene_id "MSTRG.185935"; transcript_id "MSTRG.185935.11"; exon_number "7";
chr8	StringTie	exon	52642704	52642812	1000	-	.	gene_id "MSTRG.185935"; transcript_id "MSTRG.185935.11"; exon_number "8";
chr8	StringTie	exon	52645702	52645867	1000	-	.	gene_id "MSTRG.185935"; transcript_id "MSTRG.185935.11"; exon_number "9";
chr8	StringTie	exon	52656008	52657908	1000	-	.	gene_id "MSTRG.185935"; transcript_id "MSTRG.185935.11"; exon_number "10";
chr8	StringTie	exon	52657998	52658124	1000	-	.	gene_id "MSTRG.185935"; transcript_id "MSTRG.185935.11"; exon_number "11";
chr8	StringTie	exon	52658873	52658976	1000	-	.	gene_id "MSTRG.185935"; transcript_id "MSTRG.185935.11"; exon_number "12";
chr8	StringTie	exon	52660596	52660657	1000	-	.	gene_id "MSTRG.185935"; transcript_id "MSTRG.185935.11"; exon_number "13";
chr8	StringTie	exon	52660926	52661007	1000	-	.	gene_id "MSTRG.185935"; transcript_id "MSTRG.185935.11"; exon_number "14";
chr8	StringTie	exon	52661095	52661281	1000	-	.	gene_id "MSTRG.185935"; transcript_id "MSTRG.185935.11"; exon_number "15";
chr8	StringTie	exon	52661535	52661719	1000	-	.	gene_id "MSTRG.185935"; transcript_id "MSTRG.185935.11"; exon_number "16";
chr8	StringTie	exon	52668021	52668191	1000	-	.	gene_id "MSTRG.185935"; transcript_id "MSTRG.185935.11"; exon_number "17";
chr8	StringTie	exon	52673845	52674274	1000	-	.	gene_id "MSTRG.185935"; transcript_id "MSTRG.185935.11"; exon_number "18";
chr8	StringTie	exon	52676369	52676571	1000	-	.	gene_id "MSTRG.185935"; transcript_id "MSTRG.185935.11"; exon_number "19";
chr8	StringTie	exon	52683549	52683719	1000	-	.	gene_id "MSTRG.185935"; transcript_id "MSTRG.185935.11"; exon_number "20";
chr8	StringTie	exon	52683887	52684013	1000	-	.	gene_id "MSTRG.185935"; transcript_id "MSTRG.185935.11"; exon_number "21";
chr8	StringTie	exon	52685399	52685520	1000	-	.	gene_id "MSTRG.185935"; transcript_id "MSTRG.185935.11"; exon_number "22";
chr8	StringTie	exon	52686853	52686967	1000	-	.	gene_id "MSTRG.185935"; transcript_id "MSTRG.185935.11"; exon_number "23";
chr8	StringTie	exon	52714075	52714534	1000	-	.	gene_id "MSTRG.185935"; transcript_id "MSTRG.185935.11"; exon_number "24";
chr8	StringTie	exon	52714785	52720317	1000	-	.	gene_id "MSTRG.185935"; transcript_id "MSTRG.185935.11"; exon_number "25";
chr8	StringTie	transcript	52621743	52720323	1000	-	.	gene_id "MSTRG.185935"; transcript_id "MSTRG.185935.12";
chr8	StringTie	exon	52621743	52623859	1000	-	.	gene_id "MSTRG.185935"; transcript_id "MSTRG.185935.12"; exon_number "1";
chr8	StringTie	exon	52624717	52624787	1000	-	.	gene_id "MSTRG.185935"; transcript_id "MSTRG.185935.12"; exon_number "2";
chr8	StringTie	exon	52628032	52628168	1000	-	.	gene_id "MSTRG.185935"; transcript_id "MSTRG.185935.12"; exon_number "3";
chr8	StringTie	exon	52630470	52630528	1000	-	.	gene_id "MSTRG.185935"; transcript_id "MSTRG.185935.12"; exon_number "4";
chr8	StringTie	exon	52634921	52634968	1000	-	.	gene_id "MSTRG.185935"; transcript_id "MSTRG.185935.12"; exon_number "5";
chr8	StringTie	exon	52636015	52636069	1000	-	.	gene_id "MSTRG.185935"; transcript_id "MSTRG.185935.12"; exon_number "6";
chr8	StringTie	exon	52642351	52642591	1000	-	.	gene_id "MSTRG.185935"; transcript_id "MSTRG.185935.12"; exon_number "7";
chr8	StringTie	exon	52642704	52642812	1000	-	.	gene_id "MSTRG.185935"; transcript_id "MSTRG.185935.12"; exon_number "8";
chr8	StringTie	exon	52645702	52645846	1000	-	.	gene_id "MSTRG.185935"; transcript_id "MSTRG.185935.12"; exon_number "9";
chr8	StringTie	exon	52656008	52657908	1000	-	.	gene_id "MSTRG.185935"; transcript_id "MSTRG.185935.12"; exon_number "10";
chr8	StringTie	exon	52657998	52658124	1000	-	.	gene_id "MSTRG.185935"; transcript_id "MSTRG.185935.12"; exon_number "11";
chr8	StringTie	exon	52658873	52658976	1000	-	.	gene_id "MSTRG.185935"; transcript_id "MSTRG.185935.12"; exon_number "12";
chr8	StringTie	exon	52660596	52660657	1000	-	.	gene_id "MSTRG.185935"; transcript_id "MSTRG.185935.12"; exon_number "13";
chr8	StringTie	exon	52660926	52661007	1000	-	.	gene_id "MSTRG.185935"; transcript_id "MSTRG.185935.12"; exon_number "14";
chr8	StringTie	exon	52661095	52661281	1000	-	.	gene_id "MSTRG.185935"; transcript_id "MSTRG.185935.12"; exon_number "15";
chr8	StringTie	exon	52661535	52661719	1000	-	.	gene_id "MSTRG.185935"; transcript_id "MSTRG.185935.12"; exon_number "16";
chr8	StringTie	exon	52668021	52668191	1000	-	.	gene_id "MSTRG.185935"; transcript_id "MSTRG.185935.12"; exon_number "17";
chr8	StringTie	exon	52673845	52674274	1000	-	.	gene_id "MSTRG.185935"; transcript_id "MSTRG.185935.12"; exon_number "18";
chr8	StringTie	exon	52676369	52676571	1000	-	.	gene_id "MSTRG.185935"; transcript_id "MSTRG.185935.12"; exon_number "19";
chr8	StringTie	exon	52683549	52683719	1000	-	.	gene_id "MSTRG.185935"; transcript_id "MSTRG.185935.12"; exon_number "20";
chr8	StringTie	exon	52683887	52684013	1000	-	.	gene_id "MSTRG.185935"; transcript_id "MSTRG.185935.12"; exon_number "21";
chr8	StringTie	exon	52685399	52685520	1000	-	.	gene_id "MSTRG.185935"; transcript_id "MSTRG.185935.12"; exon_number "22";
chr8	StringTie	exon	52686853	52686967	1000	-	.	gene_id "MSTRG.185935"; transcript_id "MSTRG.185935.12"; exon_number "23";
chr8	StringTie	exon	52714075	52720323	1000	-	.	gene_id "MSTRG.185935"; transcript_id "MSTRG.185935.12"; exon_number "24";
chr8	StringTie	transcript	52621751	52715690	1000	-	.	gene_id "MSTRG.185935"; transcript_id "MSTRG.185935.13";
chr8	StringTie	exon	52621751	52623859	1000	-	.	gene_id "MSTRG.185935"; transcript_id "MSTRG.185935.13"; exon_number "1";
chr8	StringTie	exon	52624717	52624787	1000	-	.	gene_id "MSTRG.185935"; transcript_id "MSTRG.185935.13"; exon_number "2";
chr8	StringTie	exon	52628041	52628168	1000	-	.	gene_id "MSTRG.185935"; transcript_id "MSTRG.185935.13"; exon_number "3";
chr8	StringTie	exon	52630470	52630528	1000	-	.	gene_id "MSTRG.185935"; transcript_id "MSTRG.185935.13"; exon_number "4";
chr8	StringTie	exon	52634921	52634968	1000	-	.	gene_id "MSTRG.185935"; transcript_id "MSTRG.185935.13"; exon_number "5";
chr8	StringTie	exon	52636015	52636069	1000	-	.	gene_id "MSTRG.185935"; transcript_id "MSTRG.185935.13"; exon_number "6";
chr8	StringTie	exon	52642351	52642591	1000	-	.	gene_id "MSTRG.185935"; transcript_id "MSTRG.185935.13"; exon_number "7";
chr8	StringTie	exon	52642704	52642812	1000	-	.	gene_id "MSTRG.185935"; transcript_id "MSTRG.185935.13"; exon_number "8";
chr8	StringTie	exon	52645702	52645867	1000	-	.	gene_id "MSTRG.185935"; transcript_id "MSTRG.185935.13"; exon_number "9";
chr8	StringTie	exon	52656008	52657908	1000	-	.	gene_id "MSTRG.185935"; transcript_id "MSTRG.185935.13"; exon_number "10";
chr8	StringTie	exon	52657998	52658124	1000	-	.	gene_id "MSTRG.185935"; transcript_id "MSTRG.185935.13"; exon_number "11";
chr8	StringTie	exon	52658873	52658976	1000	-	.	gene_id "MSTRG.185935"; transcript_id "MSTRG.185935.13"; exon_number "12";
chr8	StringTie	exon	52660596	52660657	1000	-	.	gene_id "MSTRG.185935"; transcript_id "MSTRG.185935.13"; exon_number "13";
chr8	StringTie	exon	52660926	52661007	1000	-	.	gene_id "MSTRG.185935"; transcript_id "MSTRG.185935.13"; exon_number "14";
chr8	StringTie	exon	52661095	52661281	1000	-	.	gene_id "MSTRG.185935"; transcript_id "MSTRG.185935.13"; exon_number "15";
chr8	StringTie	exon	52661535	52661719	1000	-	.	gene_id "MSTRG.185935"; transcript_id "MSTRG.185935.13"; exon_number "16";
chr8	StringTie	exon	52668021	52668191	1000	-	.	gene_id "MSTRG.185935"; transcript_id "MSTRG.185935.13"; exon_number "17";
chr8	StringTie	exon	52673845	52674274	1000	-	.	gene_id "MSTRG.185935"; transcript_id "MSTRG.185935.13"; exon_number "18";
chr8	StringTie	exon	52676369	52676571	1000	-	.	gene_id "MSTRG.185935"; transcript_id "MSTRG.185935.13"; exon_number "19";
chr8	StringTie	exon	52683549	52683719	1000	-	.	gene_id "MSTRG.185935"; transcript_id "MSTRG.185935.13"; exon_number "20";
chr8	StringTie	exon	52683887	52684013	1000	-	.	gene_id "MSTRG.185935"; transcript_id "MSTRG.185935.13"; exon_number "21";
chr8	StringTie	exon	52685399	52685520	1000	-	.	gene_id "MSTRG.185935"; transcript_id "MSTRG.185935.13"; exon_number "22";
chr8	StringTie	exon	52685937	52686156	1000	-	.	gene_id "MSTRG.185935"; transcript_id "MSTRG.185935.13"; exon_number "23";
chr8	StringTie	exon	52686853	52686967	1000	-	.	gene_id "MSTRG.185935"; transcript_id "MSTRG.185935.13"; exon_number "24";
chr8	StringTie	exon	52714075	52715690	1000	-	.	gene_id "MSTRG.185935"; transcript_id "MSTRG.185935.13"; exon_number "25";
chr8	StringTie	transcript	52621751	52715734	1000	-	.	gene_id "MSTRG.185935"; transcript_id "MSTRG.185935.14";
chr8	StringTie	exon	52621751	52623859	1000	-	.	gene_id "MSTRG.185935"; transcript_id "MSTRG.185935.14"; exon_number "1";
chr8	StringTie	exon	52624717	52624787	1000	-	.	gene_id "MSTRG.185935"; transcript_id "MSTRG.185935.14"; exon_number "2";
chr8	StringTie	exon	52628041	52628168	1000	-	.	gene_id "MSTRG.185935"; transcript_id "MSTRG.185935.14"; exon_number "3";
chr8	StringTie	exon	52630470	52630528	1000	-	.	gene_id "MSTRG.185935"; transcript_id "MSTRG.185935.14"; exon_number "4";
chr8	StringTie	exon	52634921	52634968	1000	-	.	gene_id "MSTRG.185935"; transcript_id "MSTRG.185935.14"; exon_number "5";
chr8	StringTie	exon	52636015	52636069	1000	-	.	gene_id "MSTRG.185935"; transcript_id "MSTRG.185935.14"; exon_number "6";
chr8	StringTie	exon	52642351	52642591	1000	-	.	gene_id "MSTRG.185935"; transcript_id "MSTRG.185935.14"; exon_number "7";
chr8	StringTie	exon	52642704	52642812	1000	-	.	gene_id "MSTRG.185935"; transcript_id "MSTRG.185935.14"; exon_number "8";
chr8	StringTie	exon	52645702	52645867	1000	-	.	gene_id "MSTRG.185935"; transcript_id "MSTRG.185935.14"; exon_number "9";
chr8	StringTie	exon	52656008	52657908	1000	-	.	gene_id "MSTRG.185935"; transcript_id "MSTRG.185935.14"; exon_number "10";
chr8	StringTie	exon	52657998	52658124	1000	-	.	gene_id "MSTRG.185935"; transcript_id "MSTRG.185935.14"; exon_number "11";
chr8	StringTie	exon	52658873	52658976	1000	-	.	gene_id "MSTRG.185935"; transcript_id "MSTRG.185935.14"; exon_number "12";
chr8	StringTie	exon	52660596	52660657	1000	-	.	gene_id "MSTRG.185935"; transcript_id "MSTRG.185935.14"; exon_number "13";
chr8	StringTie	exon	52660926	52661007	1000	-	.	gene_id "MSTRG.185935"; transcript_id "MSTRG.185935.14"; exon_number "14";
chr8	StringTie	exon	52661095	52661281	1000	-	.	gene_id "MSTRG.185935"; transcript_id "MSTRG.185935.14"; exon_number "15";
chr8	StringTie	exon	52661535	52661719	1000	-	.	gene_id "MSTRG.185935"; transcript_id "MSTRG.185935.14"; exon_number "16";
chr8	StringTie	exon	52668021	52668191	1000	-	.	gene_id "MSTRG.185935"; transcript_id "MSTRG.185935.14"; exon_number "17";
chr8	StringTie	exon	52673845	52674274	1000	-	.	gene_id "MSTRG.185935"; transcript_id "MSTRG.185935.14"; exon_number "18";
chr8	StringTie	exon	52676369	52676571	1000	-	.	gene_id "MSTRG.185935"; transcript_id "MSTRG.185935.14"; exon_number "19";
chr8	StringTie	exon	52683549	52683688	1000	-	.	gene_id "MSTRG.185935"; transcript_id "MSTRG.185935.14"; exon_number "20";
chr8	StringTie	exon	52683887	52684013	1000	-	.	gene_id "MSTRG.185935"; transcript_id "MSTRG.185935.14"; exon_number "21";
chr8	StringTie	exon	52685399	52685520	1000	-	.	gene_id "MSTRG.185935"; transcript_id "MSTRG.185935.14"; exon_number "22";
chr8	StringTie	exon	52685937	52686156	1000	-	.	gene_id "MSTRG.185935"; transcript_id "MSTRG.185935.14"; exon_number "23";
chr8	StringTie	exon	52686853	52686967	1000	-	.	gene_id "MSTRG.185935"; transcript_id "MSTRG.185935.14"; exon_number "24";
chr8	StringTie	exon	52714075	52715734	1000	-	.	gene_id "MSTRG.185935"; transcript_id "MSTRG.185935.14"; exon_number "25";
chr8	StringTie	transcript	52621752	52714534	1000	-	.	gene_id "MSTRG.185935"; transcript_id "MSTRG.185935.15";
chr8	StringTie	exon	52621752	52623859	1000	-	.	gene_id "MSTRG.185935"; transcript_id "MSTRG.185935.15"; exon_number "1";
chr8	StringTie	exon	52624717	52624787	1000	-	.	gene_id "MSTRG.185935"; transcript_id "MSTRG.185935.15"; exon_number "2";
chr8	StringTie	exon	52628032	52628168	1000	-	.	gene_id "MSTRG.185935"; transcript_id "MSTRG.185935.15"; exon_number "3";
chr8	StringTie	exon	52630470	52630528	1000	-	.	gene_id "MSTRG.185935"; transcript_id "MSTRG.185935.15"; exon_number "4";
chr8	StringTie	exon	52634921	52634968	1000	-	.	gene_id "MSTRG.185935"; transcript_id "MSTRG.185935.15"; exon_number "5";
chr8	StringTie	exon	52636015	52636069	1000	-	.	gene_id "MSTRG.185935"; transcript_id "MSTRG.185935.15"; exon_number "6";
chr8	StringTie	exon	52642351	52642591	1000	-	.	gene_id "MSTRG.185935"; transcript_id "MSTRG.185935.15"; exon_number "7";
chr8	StringTie	exon	52642704	52642812	1000	-	.	gene_id "MSTRG.185935"; transcript_id "MSTRG.185935.15"; exon_number "8";
chr8	StringTie	exon	52645702	52645867	1000	-	.	gene_id "MSTRG.185935"; transcript_id "MSTRG.185935.15"; exon_number "9";
chr8	StringTie	exon	52656008	52657908	1000	-	.	gene_id "MSTRG.185935"; transcript_id "MSTRG.185935.15"; exon_number "10";
chr8	StringTie	exon	52657998	52658124	1000	-	.	gene_id "MSTRG.185935"; transcript_id "MSTRG.185935.15"; exon_number "11";
chr8	StringTie	exon	52658873	52658976	1000	-	.	gene_id "MSTRG.185935"; transcript_id "MSTRG.185935.15"; exon_number "12";
chr8	StringTie	exon	52660926	52661007	1000	-	.	gene_id "MSTRG.185935"; transcript_id "MSTRG.185935.15"; exon_number "13";
chr8	StringTie	exon	52661095	52661281	1000	-	.	gene_id "MSTRG.185935"; transcript_id "MSTRG.185935.15"; exon_number "14";
chr8	StringTie	exon	52661535	52661719	1000	-	.	gene_id "MSTRG.185935"; transcript_id "MSTRG.185935.15"; exon_number "15";
chr8	StringTie	exon	52668021	52668191	1000	-	.	gene_id "MSTRG.185935"; transcript_id "MSTRG.185935.15"; exon_number "16";
chr8	StringTie	exon	52673845	52674274	1000	-	.	gene_id "MSTRG.185935"; transcript_id "MSTRG.185935.15"; exon_number "17";
chr8	StringTie	exon	52676369	52676571	1000	-	.	gene_id "MSTRG.185935"; transcript_id "MSTRG.185935.15"; exon_number "18";
chr8	StringTie	exon	52683549	52683719	1000	-	.	gene_id "MSTRG.185935"; transcript_id "MSTRG.185935.15"; exon_number "19";
chr8	StringTie	exon	52683887	52684013	1000	-	.	gene_id "MSTRG.185935"; transcript_id "MSTRG.185935.15"; exon_number "20";
chr8	StringTie	exon	52685399	52685520	1000	-	.	gene_id "MSTRG.185935"; transcript_id "MSTRG.185935.15"; exon_number "21";
chr8	StringTie	exon	52686853	52686967	1000	-	.	gene_id "MSTRG.185935"; transcript_id "MSTRG.185935.15"; exon_number "22";
chr8	StringTie	exon	52714075	52714534	1000	-	.	gene_id "MSTRG.185935"; transcript_id "MSTRG.185935.15"; exon_number "23";
chr8	StringTie	transcript	52621847	52686959	1000	-	.	gene_id "MSTRG.185935"; transcript_id "MSTRG.185935.16";
chr8	StringTie	exon	52621847	52623859	1000	-	.	gene_id "MSTRG.185935"; transcript_id "MSTRG.185935.16"; exon_number "1";
chr8	StringTie	exon	52624717	52624787	1000	-	.	gene_id "MSTRG.185935"; transcript_id "MSTRG.185935.16"; exon_number "2";
chr8	StringTie	exon	52628032	52628168	1000	-	.	gene_id "MSTRG.185935"; transcript_id "MSTRG.185935.16"; exon_number "3";
chr8	StringTie	exon	52630470	52630528	1000	-	.	gene_id "MSTRG.185935"; transcript_id "MSTRG.185935.16"; exon_number "4";
chr8	StringTie	exon	52634921	52634968	1000	-	.	gene_id "MSTRG.185935"; transcript_id "MSTRG.185935.16"; exon_number "5";
chr8	StringTie	exon	52636015	52636069	1000	-	.	gene_id "MSTRG.185935"; transcript_id "MSTRG.185935.16"; exon_number "6";
chr8	StringTie	exon	52642351	52642591	1000	-	.	gene_id "MSTRG.185935"; transcript_id "MSTRG.185935.16"; exon_number "7";
chr8	StringTie	exon	52642704	52642812	1000	-	.	gene_id "MSTRG.185935"; transcript_id "MSTRG.185935.16"; exon_number "8";
chr8	StringTie	exon	52645702	52645867	1000	-	.	gene_id "MSTRG.185935"; transcript_id "MSTRG.185935.16"; exon_number "9";
chr8	StringTie	exon	52656008	52657908	1000	-	.	gene_id "MSTRG.185935"; transcript_id "MSTRG.185935.16"; exon_number "10";
chr8	StringTie	exon	52657998	52658124	1000	-	.	gene_id "MSTRG.185935"; transcript_id "MSTRG.185935.16"; exon_number "11";
chr8	StringTie	exon	52658873	52658976	1000	-	.	gene_id "MSTRG.185935"; transcript_id "MSTRG.185935.16"; exon_number "12";
chr8	StringTie	exon	52660596	52661007	1000	-	.	gene_id "MSTRG.185935"; transcript_id "MSTRG.185935.16"; exon_number "13";
chr8	StringTie	exon	52661095	52661281	1000	-	.	gene_id "MSTRG.185935"; transcript_id "MSTRG.185935.16"; exon_number "14";
chr8	StringTie	exon	52661535	52661719	1000	-	.	gene_id "MSTRG.185935"; transcript_id "MSTRG.185935.16"; exon_number "15";
chr8	StringTie	exon	52668021	52668191	1000	-	.	gene_id "MSTRG.185935"; transcript_id "MSTRG.185935.16"; exon_number "16";
chr8	StringTie	exon	52673845	52674274	1000	-	.	gene_id "MSTRG.185935"; transcript_id "MSTRG.185935.16"; exon_number "17";
chr8	StringTie	exon	52676369	52676571	1000	-	.	gene_id "MSTRG.185935"; transcript_id "MSTRG.185935.16"; exon_number "18";
chr8	StringTie	exon	52683549	52683688	1000	-	.	gene_id "MSTRG.185935"; transcript_id "MSTRG.185935.16"; exon_number "19";
chr8	StringTie	exon	52683887	52684013	1000	-	.	gene_id "MSTRG.185935"; transcript_id "MSTRG.185935.16"; exon_number "20";
chr8	StringTie	exon	52685399	52685520	1000	-	.	gene_id "MSTRG.185935"; transcript_id "MSTRG.185935.16"; exon_number "21";
chr8	StringTie	exon	52685937	52686156	1000	-	.	gene_id "MSTRG.185935"; transcript_id "MSTRG.185935.16"; exon_number "22";
chr8	StringTie	exon	52686853	52686959	1000	-	.	gene_id "MSTRG.185935"; transcript_id "MSTRG.185935.16"; exon_number "23";
chr8	StringTie	transcript	52621855	52722906	1000	-	.	gene_id "MSTRG.185935"; transcript_id "MSTRG.185935.17";
chr8	StringTie	exon	52621855	52623859	1000	-	.	gene_id "MSTRG.185935"; transcript_id "MSTRG.185935.17"; exon_number "1";
chr8	StringTie	exon	52624717	52624787	1000	-	.	gene_id "MSTRG.185935"; transcript_id "MSTRG.185935.17"; exon_number "2";
chr8	StringTie	exon	52628032	52628168	1000	-	.	gene_id "MSTRG.185935"; transcript_id "MSTRG.185935.17"; exon_number "3";
chr8	StringTie	exon	52630470	52630528	1000	-	.	gene_id "MSTRG.185935"; transcript_id "MSTRG.185935.17"; exon_number "4";
chr8	StringTie	exon	52634921	52634968	1000	-	.	gene_id "MSTRG.185935"; transcript_id "MSTRG.185935.17"; exon_number "5";
chr8	StringTie	exon	52636015	52636069	1000	-	.	gene_id "MSTRG.185935"; transcript_id "MSTRG.185935.17"; exon_number "6";
chr8	StringTie	exon	52642351	52642591	1000	-	.	gene_id "MSTRG.185935"; transcript_id "MSTRG.185935.17"; exon_number "7";
chr8	StringTie	exon	52642704	52642812	1000	-	.	gene_id "MSTRG.185935"; transcript_id "MSTRG.185935.17"; exon_number "8";
chr8	StringTie	exon	52645702	52645867	1000	-	.	gene_id "MSTRG.185935"; transcript_id "MSTRG.185935.17"; exon_number "9";
chr8	StringTie	exon	52656008	52657908	1000	-	.	gene_id "MSTRG.185935"; transcript_id "MSTRG.185935.17"; exon_number "10";
chr8	StringTie	exon	52657998	52658124	1000	-	.	gene_id "MSTRG.185935"; transcript_id "MSTRG.185935.17"; exon_number "11";
chr8	StringTie	exon	52658873	52658976	1000	-	.	gene_id "MSTRG.185935"; transcript_id "MSTRG.185935.17"; exon_number "12";
chr8	StringTie	exon	52660596	52660657	1000	-	.	gene_id "MSTRG.185935"; transcript_id "MSTRG.185935.17"; exon_number "13";
chr8	StringTie	exon	52660926	52661007	1000	-	.	gene_id "MSTRG.185935"; transcript_id "MSTRG.185935.17"; exon_number "14";
chr8	StringTie	exon	52661095	52661281	1000	-	.	gene_id "MSTRG.185935"; transcript_id "MSTRG.185935.17"; exon_number "15";
chr8	StringTie	exon	52661535	52661719	1000	-	.	gene_id "MSTRG.185935"; transcript_id "MSTRG.185935.17"; exon_number "16";
chr8	StringTie	exon	52668021	52668191	1000	-	.	gene_id "MSTRG.185935"; transcript_id "MSTRG.185935.17"; exon_number "17";
chr8	StringTie	exon	52673845	52674274	1000	-	.	gene_id "MSTRG.185935"; transcript_id "MSTRG.185935.17"; exon_number "18";
chr8	StringTie	exon	52676369	52676571	1000	-	.	gene_id "MSTRG.185935"; transcript_id "MSTRG.185935.17"; exon_number "19";
chr8	StringTie	exon	52683549	52683719	1000	-	.	gene_id "MSTRG.185935"; transcript_id "MSTRG.185935.17"; exon_number "20";
chr8	StringTie	exon	52683887	52684013	1000	-	.	gene_id "MSTRG.185935"; transcript_id "MSTRG.185935.17"; exon_number "21";
chr8	StringTie	exon	52685399	52685520	1000	-	.	gene_id "MSTRG.185935"; transcript_id "MSTRG.185935.17"; exon_number "22";
chr8	StringTie	exon	52686853	52686967	1000	-	.	gene_id "MSTRG.185935"; transcript_id "MSTRG.185935.17"; exon_number "23";
chr8	StringTie	exon	52687595	52687799	1000	-	.	gene_id "MSTRG.185935"; transcript_id "MSTRG.185935.17"; exon_number "24";
chr8	StringTie	exon	52714075	52722906	1000	-	.	gene_id "MSTRG.185935"; transcript_id "MSTRG.185935.17"; exon_number "25";
chr8	StringTie	transcript	52621904	52716591	1000	-	.	gene_id "MSTRG.185935"; transcript_id "MSTRG.185935.18";
chr8	StringTie	exon	52621904	52623859	1000	-	.	gene_id "MSTRG.185935"; transcript_id "MSTRG.185935.18"; exon_number "1";
chr8	StringTie	exon	52624717	52624787	1000	-	.	gene_id "MSTRG.185935"; transcript_id "MSTRG.185935.18"; exon_number "2";
chr8	StringTie	exon	52628041	52628168	1000	-	.	gene_id "MSTRG.185935"; transcript_id "MSTRG.185935.18"; exon_number "3";
chr8	StringTie	exon	52630470	52630528	1000	-	.	gene_id "MSTRG.185935"; transcript_id "MSTRG.185935.18"; exon_number "4";
chr8	StringTie	exon	52634921	52634968	1000	-	.	gene_id "MSTRG.185935"; transcript_id "MSTRG.185935.18"; exon_number "5";
chr8	StringTie	exon	52636015	52636069	1000	-	.	gene_id "MSTRG.185935"; transcript_id "MSTRG.185935.18"; exon_number "6";
chr8	StringTie	exon	52642351	52642591	1000	-	.	gene_id "MSTRG.185935"; transcript_id "MSTRG.185935.18"; exon_number "7";
chr8	StringTie	exon	52642704	52642812	1000	-	.	gene_id "MSTRG.185935"; transcript_id "MSTRG.185935.18"; exon_number "8";
chr8	StringTie	exon	52645702	52645867	1000	-	.	gene_id "MSTRG.185935"; transcript_id "MSTRG.185935.18"; exon_number "9";
chr8	StringTie	exon	52656008	52657908	1000	-	.	gene_id "MSTRG.185935"; transcript_id "MSTRG.185935.18"; exon_number "10";
chr8	StringTie	exon	52657998	52658124	1000	-	.	gene_id "MSTRG.185935"; transcript_id "MSTRG.185935.18"; exon_number "11";
chr8	StringTie	exon	52658873	52658976	1000	-	.	gene_id "MSTRG.185935"; transcript_id "MSTRG.185935.18"; exon_number "12";
chr8	StringTie	exon	52660596	52660657	1000	-	.	gene_id "MSTRG.185935"; transcript_id "MSTRG.185935.18"; exon_number "13";
chr8	StringTie	exon	52660926	52661007	1000	-	.	gene_id "MSTRG.185935"; transcript_id "MSTRG.185935.18"; exon_number "14";
chr8	StringTie	exon	52661095	52661281	1000	-	.	gene_id "MSTRG.185935"; transcript_id "MSTRG.185935.18"; exon_number "15";
chr8	StringTie	exon	52661535	52661719	1000	-	.	gene_id "MSTRG.185935"; transcript_id "MSTRG.185935.18"; exon_number "16";
chr8	StringTie	exon	52668021	52668191	1000	-	.	gene_id "MSTRG.185935"; transcript_id "MSTRG.185935.18"; exon_number "17";
chr8	StringTie	exon	52673845	52674269	1000	-	.	gene_id "MSTRG.185935"; transcript_id "MSTRG.185935.18"; exon_number "18";
chr8	StringTie	exon	52676369	52676571	1000	-	.	gene_id "MSTRG.185935"; transcript_id "MSTRG.185935.18"; exon_number "19";
chr8	StringTie	exon	52683549	52683719	1000	-	.	gene_id "MSTRG.185935"; transcript_id "MSTRG.185935.18"; exon_number "20";
chr8	StringTie	exon	52683887	52684013	1000	-	.	gene_id "MSTRG.185935"; transcript_id "MSTRG.185935.18"; exon_number "21";
chr8	StringTie	exon	52685399	52685520	1000	-	.	gene_id "MSTRG.185935"; transcript_id "MSTRG.185935.18"; exon_number "22";
chr8	StringTie	exon	52686853	52686967	1000	-	.	gene_id "MSTRG.185935"; transcript_id "MSTRG.185935.18"; exon_number "23";
chr8	StringTie	exon	52714075	52716591	1000	-	.	gene_id "MSTRG.185935"; transcript_id "MSTRG.185935.18"; exon_number "24";
chr8	StringTie	transcript	52621904	52716387	1000	-	.	gene_id "MSTRG.185935"; transcript_id "MSTRG.185935.19";
chr8	StringTie	exon	52621904	52623859	1000	-	.	gene_id "MSTRG.185935"; transcript_id "MSTRG.185935.19"; exon_number "1";
chr8	StringTie	exon	52624717	52624781	1000	-	.	gene_id "MSTRG.185935"; transcript_id "MSTRG.185935.19"; exon_number "2";
chr8	StringTie	exon	52628041	52628168	1000	-	.	gene_id "MSTRG.185935"; transcript_id "MSTRG.185935.19"; exon_number "3";
chr8	StringTie	exon	52630470	52630528	1000	-	.	gene_id "MSTRG.185935"; transcript_id "MSTRG.185935.19"; exon_number "4";
chr8	StringTie	exon	52634921	52634968	1000	-	.	gene_id "MSTRG.185935"; transcript_id "MSTRG.185935.19"; exon_number "5";
chr8	StringTie	exon	52636015	52636069	1000	-	.	gene_id "MSTRG.185935"; transcript_id "MSTRG.185935.19"; exon_number "6";
chr8	StringTie	exon	52642351	52642591	1000	-	.	gene_id "MSTRG.185935"; transcript_id "MSTRG.185935.19"; exon_number "7";
chr8	StringTie	exon	52642704	52642812	1000	-	.	gene_id "MSTRG.185935"; transcript_id "MSTRG.185935.19"; exon_number "8";
chr8	StringTie	exon	52645702	52645867	1000	-	.	gene_id "MSTRG.185935"; transcript_id "MSTRG.185935.19"; exon_number "9";
chr8	StringTie	exon	52656008	52657908	1000	-	.	gene_id "MSTRG.185935"; transcript_id "MSTRG.185935.19"; exon_number "10";
chr8	StringTie	exon	52657998	52658124	1000	-	.	gene_id "MSTRG.185935"; transcript_id "MSTRG.185935.19"; exon_number "11";
chr8	StringTie	exon	52658873	52658976	1000	-	.	gene_id "MSTRG.185935"; transcript_id "MSTRG.185935.19"; exon_number "12";
chr8	StringTie	exon	52660596	52660657	1000	-	.	gene_id "MSTRG.185935"; transcript_id "MSTRG.185935.19"; exon_number "13";
chr8	StringTie	exon	52660926	52661007	1000	-	.	gene_id "MSTRG.185935"; transcript_id "MSTRG.185935.19"; exon_number "14";
chr8	StringTie	exon	52661095	52661281	1000	-	.	gene_id "MSTRG.185935"; transcript_id "MSTRG.185935.19"; exon_number "15";
chr8	StringTie	exon	52661535	52661719	1000	-	.	gene_id "MSTRG.185935"; transcript_id "MSTRG.185935.19"; exon_number "16";
chr8	StringTie	exon	52668021	52668191	1000	-	.	gene_id "MSTRG.185935"; transcript_id "MSTRG.185935.19"; exon_number "17";
chr8	StringTie	exon	52673845	52674274	1000	-	.	gene_id "MSTRG.185935"; transcript_id "MSTRG.185935.19"; exon_number "18";
chr8	StringTie	exon	52676369	52676571	1000	-	.	gene_id "MSTRG.185935"; transcript_id "MSTRG.185935.19"; exon_number "19";
chr8	StringTie	exon	52683549	52683719	1000	-	.	gene_id "MSTRG.185935"; transcript_id "MSTRG.185935.19"; exon_number "20";
chr8	StringTie	exon	52683887	52684013	1000	-	.	gene_id "MSTRG.185935"; transcript_id "MSTRG.185935.19"; exon_number "21";
chr8	StringTie	exon	52685399	52685520	1000	-	.	gene_id "MSTRG.185935"; transcript_id "MSTRG.185935.19"; exon_number "22";
chr8	StringTie	exon	52686853	52686967	1000	-	.	gene_id "MSTRG.185935"; transcript_id "MSTRG.185935.19"; exon_number "23";
chr8	StringTie	exon	52714075	52716387	1000	-	.	gene_id "MSTRG.185935"; transcript_id "MSTRG.185935.19"; exon_number "24";
chr8	StringTie	transcript	52621433	52687783	1000	-	.	gene_id "MSTRG.185935"; transcript_id "MSTRG.185935.2";
chr8	StringTie	exon	52621433	52623859	1000	-	.	gene_id "MSTRG.185935"; transcript_id "MSTRG.185935.2"; exon_number "1";
chr8	StringTie	exon	52624717	52624787	1000	-	.	gene_id "MSTRG.185935"; transcript_id "MSTRG.185935.2"; exon_number "2";
chr8	StringTie	exon	52628032	52628168	1000	-	.	gene_id "MSTRG.185935"; transcript_id "MSTRG.185935.2"; exon_number "3";
chr8	StringTie	exon	52630470	52630528	1000	-	.	gene_id "MSTRG.185935"; transcript_id "MSTRG.185935.2"; exon_number "4";
chr8	StringTie	exon	52634921	52634968	1000	-	.	gene_id "MSTRG.185935"; transcript_id "MSTRG.185935.2"; exon_number "5";
chr8	StringTie	exon	52636015	52636069	1000	-	.	gene_id "MSTRG.185935"; transcript_id "MSTRG.185935.2"; exon_number "6";
chr8	StringTie	exon	52642351	52642591	1000	-	.	gene_id "MSTRG.185935"; transcript_id "MSTRG.185935.2"; exon_number "7";
chr8	StringTie	exon	52642704	52642812	1000	-	.	gene_id "MSTRG.185935"; transcript_id "MSTRG.185935.2"; exon_number "8";
chr8	StringTie	exon	52645702	52645867	1000	-	.	gene_id "MSTRG.185935"; transcript_id "MSTRG.185935.2"; exon_number "9";
chr8	StringTie	exon	52656008	52657908	1000	-	.	gene_id "MSTRG.185935"; transcript_id "MSTRG.185935.2"; exon_number "10";
chr8	StringTie	exon	52657998	52658124	1000	-	.	gene_id "MSTRG.185935"; transcript_id "MSTRG.185935.2"; exon_number "11";
chr8	StringTie	exon	52658873	52658976	1000	-	.	gene_id "MSTRG.185935"; transcript_id "MSTRG.185935.2"; exon_number "12";
chr8	StringTie	exon	52660596	52660657	1000	-	.	gene_id "MSTRG.185935"; transcript_id "MSTRG.185935.2"; exon_number "13";
chr8	StringTie	exon	52660926	52661007	1000	-	.	gene_id "MSTRG.185935"; transcript_id "MSTRG.185935.2"; exon_number "14";
chr8	StringTie	exon	52661095	52661281	1000	-	.	gene_id "MSTRG.185935"; transcript_id "MSTRG.185935.2"; exon_number "15";
chr8	StringTie	exon	52661535	52661719	1000	-	.	gene_id "MSTRG.185935"; transcript_id "MSTRG.185935.2"; exon_number "16";
chr8	StringTie	exon	52668021	52668191	1000	-	.	gene_id "MSTRG.185935"; transcript_id "MSTRG.185935.2"; exon_number "17";
chr8	StringTie	exon	52673845	52674269	1000	-	.	gene_id "MSTRG.185935"; transcript_id "MSTRG.185935.2"; exon_number "18";
chr8	StringTie	exon	52676369	52676571	1000	-	.	gene_id "MSTRG.185935"; transcript_id "MSTRG.185935.2"; exon_number "19";
chr8	StringTie	exon	52683549	52683688	1000	-	.	gene_id "MSTRG.185935"; transcript_id "MSTRG.185935.2"; exon_number "20";
chr8	StringTie	exon	52683887	52684013	1000	-	.	gene_id "MSTRG.185935"; transcript_id "MSTRG.185935.2"; exon_number "21";
chr8	StringTie	exon	52685399	52685520	1000	-	.	gene_id "MSTRG.185935"; transcript_id "MSTRG.185935.2"; exon_number "22";
chr8	StringTie	exon	52686853	52686967	1000	-	.	gene_id "MSTRG.185935"; transcript_id "MSTRG.185935.2"; exon_number "23";
chr8	StringTie	exon	52687595	52687783	1000	-	.	gene_id "MSTRG.185935"; transcript_id "MSTRG.185935.2"; exon_number "24";
chr8	StringTie	transcript	52621904	52714478	1000	-	.	gene_id "MSTRG.185935"; transcript_id "MSTRG.185935.20";
chr8	StringTie	exon	52621904	52623859	1000	-	.	gene_id "MSTRG.185935"; transcript_id "MSTRG.185935.20"; exon_number "1";
chr8	StringTie	exon	52624717	52624787	1000	-	.	gene_id "MSTRG.185935"; transcript_id "MSTRG.185935.20"; exon_number "2";
chr8	StringTie	exon	52628032	52628168	1000	-	.	gene_id "MSTRG.185935"; transcript_id "MSTRG.185935.20"; exon_number "3";
chr8	StringTie	exon	52630470	52630528	1000	-	.	gene_id "MSTRG.185935"; transcript_id "MSTRG.185935.20"; exon_number "4";
chr8	StringTie	exon	52634921	52634968	1000	-	.	gene_id "MSTRG.185935"; transcript_id "MSTRG.185935.20"; exon_number "5";
chr8	StringTie	exon	52636015	52636069	1000	-	.	gene_id "MSTRG.185935"; transcript_id "MSTRG.185935.20"; exon_number "6";
chr8	StringTie	exon	52642351	52642591	1000	-	.	gene_id "MSTRG.185935"; transcript_id "MSTRG.185935.20"; exon_number "7";
chr8	StringTie	exon	52642704	52642812	1000	-	.	gene_id "MSTRG.185935"; transcript_id "MSTRG.185935.20"; exon_number "8";
chr8	StringTie	exon	52645702	52645867	1000	-	.	gene_id "MSTRG.185935"; transcript_id "MSTRG.185935.20"; exon_number "9";
chr8	StringTie	exon	52656008	52657908	1000	-	.	gene_id "MSTRG.185935"; transcript_id "MSTRG.185935.20"; exon_number "10";
chr8	StringTie	exon	52657998	52658124	1000	-	.	gene_id "MSTRG.185935"; transcript_id "MSTRG.185935.20"; exon_number "11";
chr8	StringTie	exon	52658873	52658976	1000	-	.	gene_id "MSTRG.185935"; transcript_id "MSTRG.185935.20"; exon_number "12";
chr8	StringTie	exon	52660596	52660657	1000	-	.	gene_id "MSTRG.185935"; transcript_id "MSTRG.185935.20"; exon_number "13";
chr8	StringTie	exon	52660926	52661007	1000	-	.	gene_id "MSTRG.185935"; transcript_id "MSTRG.185935.20"; exon_number "14";
chr8	StringTie	exon	52661095	52661281	1000	-	.	gene_id "MSTRG.185935"; transcript_id "MSTRG.185935.20"; exon_number "15";
chr8	StringTie	exon	52661535	52661719	1000	-	.	gene_id "MSTRG.185935"; transcript_id "MSTRG.185935.20"; exon_number "16";
chr8	StringTie	exon	52668021	52668191	1000	-	.	gene_id "MSTRG.185935"; transcript_id "MSTRG.185935.20"; exon_number "17";
chr8	StringTie	exon	52673845	52674274	1000	-	.	gene_id "MSTRG.185935"; transcript_id "MSTRG.185935.20"; exon_number "18";
chr8	StringTie	exon	52676369	52676571	1000	-	.	gene_id "MSTRG.185935"; transcript_id "MSTRG.185935.20"; exon_number "19";
chr8	StringTie	exon	52683549	52683634	1000	-	.	gene_id "MSTRG.185935"; transcript_id "MSTRG.185935.20"; exon_number "20";
chr8	StringTie	exon	52683887	52684013	1000	-	.	gene_id "MSTRG.185935"; transcript_id "MSTRG.185935.20"; exon_number "21";
chr8	StringTie	exon	52685399	52685520	1000	-	.	gene_id "MSTRG.185935"; transcript_id "MSTRG.185935.20"; exon_number "22";
chr8	StringTie	exon	52686853	52686967	1000	-	.	gene_id "MSTRG.185935"; transcript_id "MSTRG.185935.20"; exon_number "23";
chr8	StringTie	exon	52714075	52714478	1000	-	.	gene_id "MSTRG.185935"; transcript_id "MSTRG.185935.20"; exon_number "24";
chr8	StringTie	transcript	52621906	52688068	1000	-	.	gene_id "MSTRG.185935"; transcript_id "MSTRG.185935.21";
chr8	StringTie	exon	52621906	52623859	1000	-	.	gene_id "MSTRG.185935"; transcript_id "MSTRG.185935.21"; exon_number "1";
chr8	StringTie	exon	52624717	52624787	1000	-	.	gene_id "MSTRG.185935"; transcript_id "MSTRG.185935.21"; exon_number "2";
chr8	StringTie	exon	52628041	52628168	1000	-	.	gene_id "MSTRG.185935"; transcript_id "MSTRG.185935.21"; exon_number "3";
chr8	StringTie	exon	52630470	52630528	1000	-	.	gene_id "MSTRG.185935"; transcript_id "MSTRG.185935.21"; exon_number "4";
chr8	StringTie	exon	52634921	52634968	1000	-	.	gene_id "MSTRG.185935"; transcript_id "MSTRG.185935.21"; exon_number "5";
chr8	StringTie	exon	52636015	52636069	1000	-	.	gene_id "MSTRG.185935"; transcript_id "MSTRG.185935.21"; exon_number "6";
chr8	StringTie	exon	52642351	52642591	1000	-	.	gene_id "MSTRG.185935"; transcript_id "MSTRG.185935.21"; exon_number "7";
chr8	StringTie	exon	52642704	52642812	1000	-	.	gene_id "MSTRG.185935"; transcript_id "MSTRG.185935.21"; exon_number "8";
chr8	StringTie	exon	52645702	52645867	1000	-	.	gene_id "MSTRG.185935"; transcript_id "MSTRG.185935.21"; exon_number "9";
chr8	StringTie	exon	52656008	52657908	1000	-	.	gene_id "MSTRG.185935"; transcript_id "MSTRG.185935.21"; exon_number "10";
chr8	StringTie	exon	52657998	52658124	1000	-	.	gene_id "MSTRG.185935"; transcript_id "MSTRG.185935.21"; exon_number "11";
chr8	StringTie	exon	52658873	52658976	1000	-	.	gene_id "MSTRG.185935"; transcript_id "MSTRG.185935.21"; exon_number "12";
chr8	StringTie	exon	52660596	52660657	1000	-	.	gene_id "MSTRG.185935"; transcript_id "MSTRG.185935.21"; exon_number "13";
chr8	StringTie	exon	52660926	52661007	1000	-	.	gene_id "MSTRG.185935"; transcript_id "MSTRG.185935.21"; exon_number "14";
chr8	StringTie	exon	52661095	52661281	1000	-	.	gene_id "MSTRG.185935"; transcript_id "MSTRG.185935.21"; exon_number "15";
chr8	StringTie	exon	52661535	52661719	1000	-	.	gene_id "MSTRG.185935"; transcript_id "MSTRG.185935.21"; exon_number "16";
chr8	StringTie	exon	52668021	52668191	1000	-	.	gene_id "MSTRG.185935"; transcript_id "MSTRG.185935.21"; exon_number "17";
chr8	StringTie	exon	52673845	52674274	1000	-	.	gene_id "MSTRG.185935"; transcript_id "MSTRG.185935.21"; exon_number "18";
chr8	StringTie	exon	52676369	52676571	1000	-	.	gene_id "MSTRG.185935"; transcript_id "MSTRG.185935.21"; exon_number "19";
chr8	StringTie	exon	52683549	52683688	1000	-	.	gene_id "MSTRG.185935"; transcript_id "MSTRG.185935.21"; exon_number "20";
chr8	StringTie	exon	52683887	52684013	1000	-	.	gene_id "MSTRG.185935"; transcript_id "MSTRG.185935.21"; exon_number "21";
chr8	StringTie	exon	52685399	52685520	1000	-	.	gene_id "MSTRG.185935"; transcript_id "MSTRG.185935.21"; exon_number "22";
chr8	StringTie	exon	52686853	52686967	1000	-	.	gene_id "MSTRG.185935"; transcript_id "MSTRG.185935.21"; exon_number "23";
chr8	StringTie	exon	52687595	52688068	1000	-	.	gene_id "MSTRG.185935"; transcript_id "MSTRG.185935.21"; exon_number "24";
chr8	StringTie	transcript	52621933	52687828	1000	-	.	gene_id "MSTRG.185935"; transcript_id "MSTRG.185935.22";
chr8	StringTie	exon	52621933	52623859	1000	-	.	gene_id "MSTRG.185935"; transcript_id "MSTRG.185935.22"; exon_number "1";
chr8	StringTie	exon	52624717	52624787	1000	-	.	gene_id "MSTRG.185935"; transcript_id "MSTRG.185935.22"; exon_number "2";
chr8	StringTie	exon	52628032	52628168	1000	-	.	gene_id "MSTRG.185935"; transcript_id "MSTRG.185935.22"; exon_number "3";
chr8	StringTie	exon	52630470	52630528	1000	-	.	gene_id "MSTRG.185935"; transcript_id "MSTRG.185935.22"; exon_number "4";
chr8	StringTie	exon	52634921	52634968	1000	-	.	gene_id "MSTRG.185935"; transcript_id "MSTRG.185935.22"; exon_number "5";
chr8	StringTie	exon	52636015	52636069	1000	-	.	gene_id "MSTRG.185935"; transcript_id "MSTRG.185935.22"; exon_number "6";
chr8	StringTie	exon	52642351	52642591	1000	-	.	gene_id "MSTRG.185935"; transcript_id "MSTRG.185935.22"; exon_number "7";
chr8	StringTie	exon	52642704	52642812	1000	-	.	gene_id "MSTRG.185935"; transcript_id "MSTRG.185935.22"; exon_number "8";
chr8	StringTie	exon	52645702	52645846	1000	-	.	gene_id "MSTRG.185935"; transcript_id "MSTRG.185935.22"; exon_number "9";
chr8	StringTie	exon	52656008	52657908	1000	-	.	gene_id "MSTRG.185935"; transcript_id "MSTRG.185935.22"; exon_number "10";
chr8	StringTie	exon	52657998	52658124	1000	-	.	gene_id "MSTRG.185935"; transcript_id "MSTRG.185935.22"; exon_number "11";
chr8	StringTie	exon	52658873	52658976	1000	-	.	gene_id "MSTRG.185935"; transcript_id "MSTRG.185935.22"; exon_number "12";
chr8	StringTie	exon	52660596	52660657	1000	-	.	gene_id "MSTRG.185935"; transcript_id "MSTRG.185935.22"; exon_number "13";
chr8	StringTie	exon	52660926	52661007	1000	-	.	gene_id "MSTRG.185935"; transcript_id "MSTRG.185935.22"; exon_number "14";
chr8	StringTie	exon	52661095	52661281	1000	-	.	gene_id "MSTRG.185935"; transcript_id "MSTRG.185935.22"; exon_number "15";
chr8	StringTie	exon	52661535	52661719	1000	-	.	gene_id "MSTRG.185935"; transcript_id "MSTRG.185935.22"; exon_number "16";
chr8	StringTie	exon	52668021	52668191	1000	-	.	gene_id "MSTRG.185935"; transcript_id "MSTRG.185935.22"; exon_number "17";
chr8	StringTie	exon	52673845	52674269	1000	-	.	gene_id "MSTRG.185935"; transcript_id "MSTRG.185935.22"; exon_number "18";
chr8	StringTie	exon	52676369	52676571	1000	-	.	gene_id "MSTRG.185935"; transcript_id "MSTRG.185935.22"; exon_number "19";
chr8	StringTie	exon	52683549	52683719	1000	-	.	gene_id "MSTRG.185935"; transcript_id "MSTRG.185935.22"; exon_number "20";
chr8	StringTie	exon	52683887	52684013	1000	-	.	gene_id "MSTRG.185935"; transcript_id "MSTRG.185935.22"; exon_number "21";
chr8	StringTie	exon	52685399	52685520	1000	-	.	gene_id "MSTRG.185935"; transcript_id "MSTRG.185935.22"; exon_number "22";
chr8	StringTie	exon	52686853	52686967	1000	-	.	gene_id "MSTRG.185935"; transcript_id "MSTRG.185935.22"; exon_number "23";
chr8	StringTie	exon	52687595	52687828	1000	-	.	gene_id "MSTRG.185935"; transcript_id "MSTRG.185935.22"; exon_number "24";
chr8	StringTie	transcript	52621958	52715465	1000	-	.	gene_id "MSTRG.185935"; transcript_id "MSTRG.185935.23";
chr8	StringTie	exon	52621958	52623859	1000	-	.	gene_id "MSTRG.185935"; transcript_id "MSTRG.185935.23"; exon_number "1";
chr8	StringTie	exon	52624717	52624787	1000	-	.	gene_id "MSTRG.185935"; transcript_id "MSTRG.185935.23"; exon_number "2";
chr8	StringTie	exon	52628032	52628168	1000	-	.	gene_id "MSTRG.185935"; transcript_id "MSTRG.185935.23"; exon_number "3";
chr8	StringTie	exon	52630470	52630528	1000	-	.	gene_id "MSTRG.185935"; transcript_id "MSTRG.185935.23"; exon_number "4";
chr8	StringTie	exon	52634921	52634968	1000	-	.	gene_id "MSTRG.185935"; transcript_id "MSTRG.185935.23"; exon_number "5";
chr8	StringTie	exon	52636015	52636069	1000	-	.	gene_id "MSTRG.185935"; transcript_id "MSTRG.185935.23"; exon_number "6";
chr8	StringTie	exon	52642351	52642591	1000	-	.	gene_id "MSTRG.185935"; transcript_id "MSTRG.185935.23"; exon_number "7";
chr8	StringTie	exon	52642704	52642812	1000	-	.	gene_id "MSTRG.185935"; transcript_id "MSTRG.185935.23"; exon_number "8";
chr8	StringTie	exon	52645702	52645846	1000	-	.	gene_id "MSTRG.185935"; transcript_id "MSTRG.185935.23"; exon_number "9";
chr8	StringTie	exon	52656008	52657908	1000	-	.	gene_id "MSTRG.185935"; transcript_id "MSTRG.185935.23"; exon_number "10";
chr8	StringTie	exon	52657998	52658124	1000	-	.	gene_id "MSTRG.185935"; transcript_id "MSTRG.185935.23"; exon_number "11";
chr8	StringTie	exon	52658873	52658976	1000	-	.	gene_id "MSTRG.185935"; transcript_id "MSTRG.185935.23"; exon_number "12";
chr8	StringTie	exon	52660596	52660657	1000	-	.	gene_id "MSTRG.185935"; transcript_id "MSTRG.185935.23"; exon_number "13";
chr8	StringTie	exon	52660926	52661007	1000	-	.	gene_id "MSTRG.185935"; transcript_id "MSTRG.185935.23"; exon_number "14";
chr8	StringTie	exon	52661095	52661281	1000	-	.	gene_id "MSTRG.185935"; transcript_id "MSTRG.185935.23"; exon_number "15";
chr8	StringTie	exon	52661535	52661719	1000	-	.	gene_id "MSTRG.185935"; transcript_id "MSTRG.185935.23"; exon_number "16";
chr8	StringTie	exon	52668021	52668191	1000	-	.	gene_id "MSTRG.185935"; transcript_id "MSTRG.185935.23"; exon_number "17";
chr8	StringTie	exon	52673845	52674274	1000	-	.	gene_id "MSTRG.185935"; transcript_id "MSTRG.185935.23"; exon_number "18";
chr8	StringTie	exon	52676369	52676571	1000	-	.	gene_id "MSTRG.185935"; transcript_id "MSTRG.185935.23"; exon_number "19";
chr8	StringTie	exon	52683549	52683719	1000	-	.	gene_id "MSTRG.185935"; transcript_id "MSTRG.185935.23"; exon_number "20";
chr8	StringTie	exon	52683887	52684013	1000	-	.	gene_id "MSTRG.185935"; transcript_id "MSTRG.185935.23"; exon_number "21";
chr8	StringTie	exon	52685399	52685520	1000	-	.	gene_id "MSTRG.185935"; transcript_id "MSTRG.185935.23"; exon_number "22";
chr8	StringTie	exon	52685937	52686156	1000	-	.	gene_id "MSTRG.185935"; transcript_id "MSTRG.185935.23"; exon_number "23";
chr8	StringTie	exon	52686853	52686967	1000	-	.	gene_id "MSTRG.185935"; transcript_id "MSTRG.185935.23"; exon_number "24";
chr8	StringTie	exon	52714075	52715465	1000	-	.	gene_id "MSTRG.185935"; transcript_id "MSTRG.185935.23"; exon_number "25";
chr8	StringTie	transcript	52621989	52719489	1000	-	.	gene_id "MSTRG.185935"; transcript_id "MSTRG.185935.24";
chr8	StringTie	exon	52621989	52623859	1000	-	.	gene_id "MSTRG.185935"; transcript_id "MSTRG.185935.24"; exon_number "1";
chr8	StringTie	exon	52624717	52624787	1000	-	.	gene_id "MSTRG.185935"; transcript_id "MSTRG.185935.24"; exon_number "2";
chr8	StringTie	exon	52628041	52628168	1000	-	.	gene_id "MSTRG.185935"; transcript_id "MSTRG.185935.24"; exon_number "3";
chr8	StringTie	exon	52630470	52630528	1000	-	.	gene_id "MSTRG.185935"; transcript_id "MSTRG.185935.24"; exon_number "4";
chr8	StringTie	exon	52634921	52634968	1000	-	.	gene_id "MSTRG.185935"; transcript_id "MSTRG.185935.24"; exon_number "5";
chr8	StringTie	exon	52636015	52636069	1000	-	.	gene_id "MSTRG.185935"; transcript_id "MSTRG.185935.24"; exon_number "6";
chr8	StringTie	exon	52642351	52642591	1000	-	.	gene_id "MSTRG.185935"; transcript_id "MSTRG.185935.24"; exon_number "7";
chr8	StringTie	exon	52642704	52642812	1000	-	.	gene_id "MSTRG.185935"; transcript_id "MSTRG.185935.24"; exon_number "8";
chr8	StringTie	exon	52645702	52645846	1000	-	.	gene_id "MSTRG.185935"; transcript_id "MSTRG.185935.24"; exon_number "9";
chr8	StringTie	exon	52656008	52657908	1000	-	.	gene_id "MSTRG.185935"; transcript_id "MSTRG.185935.24"; exon_number "10";
chr8	StringTie	exon	52657998	52658124	1000	-	.	gene_id "MSTRG.185935"; transcript_id "MSTRG.185935.24"; exon_number "11";
chr8	StringTie	exon	52658873	52658976	1000	-	.	gene_id "MSTRG.185935"; transcript_id "MSTRG.185935.24"; exon_number "12";
chr8	StringTie	exon	52660596	52660657	1000	-	.	gene_id "MSTRG.185935"; transcript_id "MSTRG.185935.24"; exon_number "13";
chr8	StringTie	exon	52660926	52661007	1000	-	.	gene_id "MSTRG.185935"; transcript_id "MSTRG.185935.24"; exon_number "14";
chr8	StringTie	exon	52661095	52661281	1000	-	.	gene_id "MSTRG.185935"; transcript_id "MSTRG.185935.24"; exon_number "15";
chr8	StringTie	exon	52661535	52661719	1000	-	.	gene_id "MSTRG.185935"; transcript_id "MSTRG.185935.24"; exon_number "16";
chr8	StringTie	exon	52668021	52668191	1000	-	.	gene_id "MSTRG.185935"; transcript_id "MSTRG.185935.24"; exon_number "17";
chr8	StringTie	exon	52673845	52674274	1000	-	.	gene_id "MSTRG.185935"; transcript_id "MSTRG.185935.24"; exon_number "18";
chr8	StringTie	exon	52676369	52676571	1000	-	.	gene_id "MSTRG.185935"; transcript_id "MSTRG.185935.24"; exon_number "19";
chr8	StringTie	exon	52683549	52683719	1000	-	.	gene_id "MSTRG.185935"; transcript_id "MSTRG.185935.24"; exon_number "20";
chr8	StringTie	exon	52683887	52684013	1000	-	.	gene_id "MSTRG.185935"; transcript_id "MSTRG.185935.24"; exon_number "21";
chr8	StringTie	exon	52685399	52685520	1000	-	.	gene_id "MSTRG.185935"; transcript_id "MSTRG.185935.24"; exon_number "22";
chr8	StringTie	exon	52686853	52686967	1000	-	.	gene_id "MSTRG.185935"; transcript_id "MSTRG.185935.24"; exon_number "23";
chr8	StringTie	exon	52714075	52719489	1000	-	.	gene_id "MSTRG.185935"; transcript_id "MSTRG.185935.24"; exon_number "24";
chr8	StringTie	transcript	52622000	52717088	1000	-	.	gene_id "MSTRG.185935"; transcript_id "MSTRG.185935.25";
chr8	StringTie	exon	52622000	52623859	1000	-	.	gene_id "MSTRG.185935"; transcript_id "MSTRG.185935.25"; exon_number "1";
chr8	StringTie	exon	52624717	52624781	1000	-	.	gene_id "MSTRG.185935"; transcript_id "MSTRG.185935.25"; exon_number "2";
chr8	StringTie	exon	52628041	52628168	1000	-	.	gene_id "MSTRG.185935"; transcript_id "MSTRG.185935.25"; exon_number "3";
chr8	StringTie	exon	52630470	52630528	1000	-	.	gene_id "MSTRG.185935"; transcript_id "MSTRG.185935.25"; exon_number "4";
chr8	StringTie	exon	52634921	52634968	1000	-	.	gene_id "MSTRG.185935"; transcript_id "MSTRG.185935.25"; exon_number "5";
chr8	StringTie	exon	52636015	52636069	1000	-	.	gene_id "MSTRG.185935"; transcript_id "MSTRG.185935.25"; exon_number "6";
chr8	StringTie	exon	52642351	52642591	1000	-	.	gene_id "MSTRG.185935"; transcript_id "MSTRG.185935.25"; exon_number "7";
chr8	StringTie	exon	52642704	52642812	1000	-	.	gene_id "MSTRG.185935"; transcript_id "MSTRG.185935.25"; exon_number "8";
chr8	StringTie	exon	52645702	52645846	1000	-	.	gene_id "MSTRG.185935"; transcript_id "MSTRG.185935.25"; exon_number "9";
chr8	StringTie	exon	52656008	52657908	1000	-	.	gene_id "MSTRG.185935"; transcript_id "MSTRG.185935.25"; exon_number "10";
chr8	StringTie	exon	52657998	52658124	1000	-	.	gene_id "MSTRG.185935"; transcript_id "MSTRG.185935.25"; exon_number "11";
chr8	StringTie	exon	52658873	52658976	1000	-	.	gene_id "MSTRG.185935"; transcript_id "MSTRG.185935.25"; exon_number "12";
chr8	StringTie	exon	52660596	52660657	1000	-	.	gene_id "MSTRG.185935"; transcript_id "MSTRG.185935.25"; exon_number "13";
chr8	StringTie	exon	52660926	52661007	1000	-	.	gene_id "MSTRG.185935"; transcript_id "MSTRG.185935.25"; exon_number "14";
chr8	StringTie	exon	52661095	52661281	1000	-	.	gene_id "MSTRG.185935"; transcript_id "MSTRG.185935.25"; exon_number "15";
chr8	StringTie	exon	52661535	52661719	1000	-	.	gene_id "MSTRG.185935"; transcript_id "MSTRG.185935.25"; exon_number "16";
chr8	StringTie	exon	52668021	52668191	1000	-	.	gene_id "MSTRG.185935"; transcript_id "MSTRG.185935.25"; exon_number "17";
chr8	StringTie	exon	52673845	52674274	1000	-	.	gene_id "MSTRG.185935"; transcript_id "MSTRG.185935.25"; exon_number "18";
chr8	StringTie	exon	52676369	52676571	1000	-	.	gene_id "MSTRG.185935"; transcript_id "MSTRG.185935.25"; exon_number "19";
chr8	StringTie	exon	52683549	52683719	1000	-	.	gene_id "MSTRG.185935"; transcript_id "MSTRG.185935.25"; exon_number "20";
chr8	StringTie	exon	52683887	52684013	1000	-	.	gene_id "MSTRG.185935"; transcript_id "MSTRG.185935.25"; exon_number "21";
chr8	StringTie	exon	52685399	52685520	1000	-	.	gene_id "MSTRG.185935"; transcript_id "MSTRG.185935.25"; exon_number "22";
chr8	StringTie	exon	52685937	52686156	1000	-	.	gene_id "MSTRG.185935"; transcript_id "MSTRG.185935.25"; exon_number "23";
chr8	StringTie	exon	52686853	52686967	1000	-	.	gene_id "MSTRG.185935"; transcript_id "MSTRG.185935.25"; exon_number "24";
chr8	StringTie	exon	52714075	52717088	1000	-	.	gene_id "MSTRG.185935"; transcript_id "MSTRG.185935.25"; exon_number "25";
chr8	StringTie	transcript	52622036	52714429	1000	-	.	gene_id "MSTRG.185935"; transcript_id "MSTRG.185935.26";
chr8	StringTie	exon	52622036	52623859	1000	-	.	gene_id "MSTRG.185935"; transcript_id "MSTRG.185935.26"; exon_number "1";
chr8	StringTie	exon	52624717	52624787	1000	-	.	gene_id "MSTRG.185935"; transcript_id "MSTRG.185935.26"; exon_number "2";
chr8	StringTie	exon	52628041	52628168	1000	-	.	gene_id "MSTRG.185935"; transcript_id "MSTRG.185935.26"; exon_number "3";
chr8	StringTie	exon	52630470	52630528	1000	-	.	gene_id "MSTRG.185935"; transcript_id "MSTRG.185935.26"; exon_number "4";
chr8	StringTie	exon	52634921	52634968	1000	-	.	gene_id "MSTRG.185935"; transcript_id "MSTRG.185935.26"; exon_number "5";
chr8	StringTie	exon	52636015	52636069	1000	-	.	gene_id "MSTRG.185935"; transcript_id "MSTRG.185935.26"; exon_number "6";
chr8	StringTie	exon	52642351	52642591	1000	-	.	gene_id "MSTRG.185935"; transcript_id "MSTRG.185935.26"; exon_number "7";
chr8	StringTie	exon	52642704	52642812	1000	-	.	gene_id "MSTRG.185935"; transcript_id "MSTRG.185935.26"; exon_number "8";
chr8	StringTie	exon	52645702	52645867	1000	-	.	gene_id "MSTRG.185935"; transcript_id "MSTRG.185935.26"; exon_number "9";
chr8	StringTie	exon	52656008	52657908	1000	-	.	gene_id "MSTRG.185935"; transcript_id "MSTRG.185935.26"; exon_number "10";
chr8	StringTie	exon	52657998	52658124	1000	-	.	gene_id "MSTRG.185935"; transcript_id "MSTRG.185935.26"; exon_number "11";
chr8	StringTie	exon	52658873	52658976	1000	-	.	gene_id "MSTRG.185935"; transcript_id "MSTRG.185935.26"; exon_number "12";
chr8	StringTie	exon	52660596	52660657	1000	-	.	gene_id "MSTRG.185935"; transcript_id "MSTRG.185935.26"; exon_number "13";
chr8	StringTie	exon	52660926	52661007	1000	-	.	gene_id "MSTRG.185935"; transcript_id "MSTRG.185935.26"; exon_number "14";
chr8	StringTie	exon	52661095	52661281	1000	-	.	gene_id "MSTRG.185935"; transcript_id "MSTRG.185935.26"; exon_number "15";
chr8	StringTie	exon	52661535	52661719	1000	-	.	gene_id "MSTRG.185935"; transcript_id "MSTRG.185935.26"; exon_number "16";
chr8	StringTie	exon	52668021	52668191	1000	-	.	gene_id "MSTRG.185935"; transcript_id "MSTRG.185935.26"; exon_number "17";
chr8	StringTie	exon	52673845	52674274	1000	-	.	gene_id "MSTRG.185935"; transcript_id "MSTRG.185935.26"; exon_number "18";
chr8	StringTie	exon	52676369	52676571	1000	-	.	gene_id "MSTRG.185935"; transcript_id "MSTRG.185935.26"; exon_number "19";
chr8	StringTie	exon	52683549	52683719	1000	-	.	gene_id "MSTRG.185935"; transcript_id "MSTRG.185935.26"; exon_number "20";
chr8	StringTie	exon	52683887	52684013	1000	-	.	gene_id "MSTRG.185935"; transcript_id "MSTRG.185935.26"; exon_number "21";
chr8	StringTie	exon	52685399	52685520	1000	-	.	gene_id "MSTRG.185935"; transcript_id "MSTRG.185935.26"; exon_number "22";
chr8	StringTie	exon	52686853	52686967	1000	-	.	gene_id "MSTRG.185935"; transcript_id "MSTRG.185935.26"; exon_number "23";
chr8	StringTie	exon	52701523	52701784	1000	-	.	gene_id "MSTRG.185935"; transcript_id "MSTRG.185935.26"; exon_number "24";
chr8	StringTie	exon	52714075	52714429	1000	-	.	gene_id "MSTRG.185935"; transcript_id "MSTRG.185935.26"; exon_number "25";
chr8	StringTie	transcript	52622062	52687610	1000	-	.	gene_id "MSTRG.185935"; transcript_id "MSTRG.185935.27";
chr8	StringTie	exon	52622062	52623859	1000	-	.	gene_id "MSTRG.185935"; transcript_id "MSTRG.185935.27"; exon_number "1";
chr8	StringTie	exon	52624717	52624787	1000	-	.	gene_id "MSTRG.185935"; transcript_id "MSTRG.185935.27"; exon_number "2";
chr8	StringTie	exon	52628032	52628168	1000	-	.	gene_id "MSTRG.185935"; transcript_id "MSTRG.185935.27"; exon_number "3";
chr8	StringTie	exon	52630470	52630528	1000	-	.	gene_id "MSTRG.185935"; transcript_id "MSTRG.185935.27"; exon_number "4";
chr8	StringTie	exon	52634921	52634968	1000	-	.	gene_id "MSTRG.185935"; transcript_id "MSTRG.185935.27"; exon_number "5";
chr8	StringTie	exon	52636015	52636069	1000	-	.	gene_id "MSTRG.185935"; transcript_id "MSTRG.185935.27"; exon_number "6";
chr8	StringTie	exon	52642351	52642591	1000	-	.	gene_id "MSTRG.185935"; transcript_id "MSTRG.185935.27"; exon_number "7";
chr8	StringTie	exon	52642704	52642812	1000	-	.	gene_id "MSTRG.185935"; transcript_id "MSTRG.185935.27"; exon_number "8";
chr8	StringTie	exon	52645702	52645867	1000	-	.	gene_id "MSTRG.185935"; transcript_id "MSTRG.185935.27"; exon_number "9";
chr8	StringTie	exon	52656008	52657908	1000	-	.	gene_id "MSTRG.185935"; transcript_id "MSTRG.185935.27"; exon_number "10";
chr8	StringTie	exon	52657998	52658124	1000	-	.	gene_id "MSTRG.185935"; transcript_id "MSTRG.185935.27"; exon_number "11";
chr8	StringTie	exon	52658873	52658976	1000	-	.	gene_id "MSTRG.185935"; transcript_id "MSTRG.185935.27"; exon_number "12";
chr8	StringTie	exon	52660596	52660657	1000	-	.	gene_id "MSTRG.185935"; transcript_id "MSTRG.185935.27"; exon_number "13";
chr8	StringTie	exon	52660926	52661007	1000	-	.	gene_id "MSTRG.185935"; transcript_id "MSTRG.185935.27"; exon_number "14";
chr8	StringTie	exon	52661095	52661281	1000	-	.	gene_id "MSTRG.185935"; transcript_id "MSTRG.185935.27"; exon_number "15";
chr8	StringTie	exon	52661535	52661719	1000	-	.	gene_id "MSTRG.185935"; transcript_id "MSTRG.185935.27"; exon_number "16";
chr8	StringTie	exon	52668021	52668191	1000	-	.	gene_id "MSTRG.185935"; transcript_id "MSTRG.185935.27"; exon_number "17";
chr8	StringTie	exon	52673845	52674269	1000	-	.	gene_id "MSTRG.185935"; transcript_id "MSTRG.185935.27"; exon_number "18";
chr8	StringTie	exon	52676369	52676571	1000	-	.	gene_id "MSTRG.185935"; transcript_id "MSTRG.185935.27"; exon_number "19";
chr8	StringTie	exon	52683549	52683719	1000	-	.	gene_id "MSTRG.185935"; transcript_id "MSTRG.185935.27"; exon_number "20";
chr8	StringTie	exon	52683887	52684013	1000	-	.	gene_id "MSTRG.185935"; transcript_id "MSTRG.185935.27"; exon_number "21";
chr8	StringTie	exon	52685399	52685520	1000	-	.	gene_id "MSTRG.185935"; transcript_id "MSTRG.185935.27"; exon_number "22";
chr8	StringTie	exon	52686853	52686967	1000	-	.	gene_id "MSTRG.185935"; transcript_id "MSTRG.185935.27"; exon_number "23";
chr8	StringTie	exon	52687595	52687610	1000	-	.	gene_id "MSTRG.185935"; transcript_id "MSTRG.185935.27"; exon_number "24";
chr8	StringTie	transcript	52622064	52716244	1000	-	.	gene_id "MSTRG.185935"; transcript_id "MSTRG.185935.28";
chr8	StringTie	exon	52622064	52623859	1000	-	.	gene_id "MSTRG.185935"; transcript_id "MSTRG.185935.28"; exon_number "1";
chr8	StringTie	exon	52624717	52624787	1000	-	.	gene_id "MSTRG.185935"; transcript_id "MSTRG.185935.28"; exon_number "2";
chr8	StringTie	exon	52628041	52628168	1000	-	.	gene_id "MSTRG.185935"; transcript_id "MSTRG.185935.28"; exon_number "3";
chr8	StringTie	exon	52630470	52630528	1000	-	.	gene_id "MSTRG.185935"; transcript_id "MSTRG.185935.28"; exon_number "4";
chr8	StringTie	exon	52634921	52634968	1000	-	.	gene_id "MSTRG.185935"; transcript_id "MSTRG.185935.28"; exon_number "5";
chr8	StringTie	exon	52636015	52636069	1000	-	.	gene_id "MSTRG.185935"; transcript_id "MSTRG.185935.28"; exon_number "6";
chr8	StringTie	exon	52642351	52642591	1000	-	.	gene_id "MSTRG.185935"; transcript_id "MSTRG.185935.28"; exon_number "7";
chr8	StringTie	exon	52642704	52642812	1000	-	.	gene_id "MSTRG.185935"; transcript_id "MSTRG.185935.28"; exon_number "8";
chr8	StringTie	exon	52645702	52645867	1000	-	.	gene_id "MSTRG.185935"; transcript_id "MSTRG.185935.28"; exon_number "9";
chr8	StringTie	exon	52656008	52657908	1000	-	.	gene_id "MSTRG.185935"; transcript_id "MSTRG.185935.28"; exon_number "10";
chr8	StringTie	exon	52657998	52658124	1000	-	.	gene_id "MSTRG.185935"; transcript_id "MSTRG.185935.28"; exon_number "11";
chr8	StringTie	exon	52658873	52658976	1000	-	.	gene_id "MSTRG.185935"; transcript_id "MSTRG.185935.28"; exon_number "12";
chr8	StringTie	exon	52660596	52660657	1000	-	.	gene_id "MSTRG.185935"; transcript_id "MSTRG.185935.28"; exon_number "13";
chr8	StringTie	exon	52660926	52661007	1000	-	.	gene_id "MSTRG.185935"; transcript_id "MSTRG.185935.28"; exon_number "14";
chr8	StringTie	exon	52661095	52661281	1000	-	.	gene_id "MSTRG.185935"; transcript_id "MSTRG.185935.28"; exon_number "15";
chr8	StringTie	exon	52661535	52661719	1000	-	.	gene_id "MSTRG.185935"; transcript_id "MSTRG.185935.28"; exon_number "16";
chr8	StringTie	exon	52668021	52668191	1000	-	.	gene_id "MSTRG.185935"; transcript_id "MSTRG.185935.28"; exon_number "17";
chr8	StringTie	exon	52673845	52674274	1000	-	.	gene_id "MSTRG.185935"; transcript_id "MSTRG.185935.28"; exon_number "18";
chr8	StringTie	exon	52676369	52676571	1000	-	.	gene_id "MSTRG.185935"; transcript_id "MSTRG.185935.28"; exon_number "19";
chr8	StringTie	exon	52683549	52683688	1000	-	.	gene_id "MSTRG.185935"; transcript_id "MSTRG.185935.28"; exon_number "20";
chr8	StringTie	exon	52683887	52684013	1000	-	.	gene_id "MSTRG.185935"; transcript_id "MSTRG.185935.28"; exon_number "21";
chr8	StringTie	exon	52685399	52685520	1000	-	.	gene_id "MSTRG.185935"; transcript_id "MSTRG.185935.28"; exon_number "22";
chr8	StringTie	exon	52686853	52686967	1000	-	.	gene_id "MSTRG.185935"; transcript_id "MSTRG.185935.28"; exon_number "23";
chr8	StringTie	exon	52714075	52716244	1000	-	.	gene_id "MSTRG.185935"; transcript_id "MSTRG.185935.28"; exon_number "24";
chr8	StringTie	transcript	52622076	52714466	1000	-	.	gene_id "MSTRG.185935"; transcript_id "MSTRG.185935.29";
chr8	StringTie	exon	52622076	52623859	1000	-	.	gene_id "MSTRG.185935"; transcript_id "MSTRG.185935.29"; exon_number "1";
chr8	StringTie	exon	52624717	52624787	1000	-	.	gene_id "MSTRG.185935"; transcript_id "MSTRG.185935.29"; exon_number "2";
chr8	StringTie	exon	52628032	52628168	1000	-	.	gene_id "MSTRG.185935"; transcript_id "MSTRG.185935.29"; exon_number "3";
chr8	StringTie	exon	52630470	52630528	1000	-	.	gene_id "MSTRG.185935"; transcript_id "MSTRG.185935.29"; exon_number "4";
chr8	StringTie	exon	52634921	52634968	1000	-	.	gene_id "MSTRG.185935"; transcript_id "MSTRG.185935.29"; exon_number "5";
chr8	StringTie	exon	52636015	52636069	1000	-	.	gene_id "MSTRG.185935"; transcript_id "MSTRG.185935.29"; exon_number "6";
chr8	StringTie	exon	52642351	52642591	1000	-	.	gene_id "MSTRG.185935"; transcript_id "MSTRG.185935.29"; exon_number "7";
chr8	StringTie	exon	52642704	52642812	1000	-	.	gene_id "MSTRG.185935"; transcript_id "MSTRG.185935.29"; exon_number "8";
chr8	StringTie	exon	52645702	52645846	1000	-	.	gene_id "MSTRG.185935"; transcript_id "MSTRG.185935.29"; exon_number "9";
chr8	StringTie	exon	52656008	52657908	1000	-	.	gene_id "MSTRG.185935"; transcript_id "MSTRG.185935.29"; exon_number "10";
chr8	StringTie	exon	52657998	52658124	1000	-	.	gene_id "MSTRG.185935"; transcript_id "MSTRG.185935.29"; exon_number "11";
chr8	StringTie	exon	52658873	52658976	1000	-	.	gene_id "MSTRG.185935"; transcript_id "MSTRG.185935.29"; exon_number "12";
chr8	StringTie	exon	52660596	52660657	1000	-	.	gene_id "MSTRG.185935"; transcript_id "MSTRG.185935.29"; exon_number "13";
chr8	StringTie	exon	52660926	52661007	1000	-	.	gene_id "MSTRG.185935"; transcript_id "MSTRG.185935.29"; exon_number "14";
chr8	StringTie	exon	52661095	52661281	1000	-	.	gene_id "MSTRG.185935"; transcript_id "MSTRG.185935.29"; exon_number "15";
chr8	StringTie	exon	52661535	52661719	1000	-	.	gene_id "MSTRG.185935"; transcript_id "MSTRG.185935.29"; exon_number "16";
chr8	StringTie	exon	52668021	52668191	1000	-	.	gene_id "MSTRG.185935"; transcript_id "MSTRG.185935.29"; exon_number "17";
chr8	StringTie	exon	52673845	52674274	1000	-	.	gene_id "MSTRG.185935"; transcript_id "MSTRG.185935.29"; exon_number "18";
chr8	StringTie	exon	52676369	52676571	1000	-	.	gene_id "MSTRG.185935"; transcript_id "MSTRG.185935.29"; exon_number "19";
chr8	StringTie	exon	52683549	52683719	1000	-	.	gene_id "MSTRG.185935"; transcript_id "MSTRG.185935.29"; exon_number "20";
chr8	StringTie	exon	52683887	52684013	1000	-	.	gene_id "MSTRG.185935"; transcript_id "MSTRG.185935.29"; exon_number "21";
chr8	StringTie	exon	52714075	52714466	1000	-	.	gene_id "MSTRG.185935"; transcript_id "MSTRG.185935.29"; exon_number "22";
chr8	StringTie	transcript	52621454	52745843	1000	-	.	gene_id "MSTRG.185935"; transcript_id "MSTRG.185935.3";
chr8	StringTie	exon	52621454	52623859	1000	-	.	gene_id "MSTRG.185935"; transcript_id "MSTRG.185935.3"; exon_number "1";
chr8	StringTie	exon	52624717	52624787	1000	-	.	gene_id "MSTRG.185935"; transcript_id "MSTRG.185935.3"; exon_number "2";
chr8	StringTie	exon	52628032	52628168	1000	-	.	gene_id "MSTRG.185935"; transcript_id "MSTRG.185935.3"; exon_number "3";
chr8	StringTie	exon	52630470	52630528	1000	-	.	gene_id "MSTRG.185935"; transcript_id "MSTRG.185935.3"; exon_number "4";
chr8	StringTie	exon	52634921	52634968	1000	-	.	gene_id "MSTRG.185935"; transcript_id "MSTRG.185935.3"; exon_number "5";
chr8	StringTie	exon	52636015	52636069	1000	-	.	gene_id "MSTRG.185935"; transcript_id "MSTRG.185935.3"; exon_number "6";
chr8	StringTie	exon	52642351	52642591	1000	-	.	gene_id "MSTRG.185935"; transcript_id "MSTRG.185935.3"; exon_number "7";
chr8	StringTie	exon	52642704	52642812	1000	-	.	gene_id "MSTRG.185935"; transcript_id "MSTRG.185935.3"; exon_number "8";
chr8	StringTie	exon	52645702	52645846	1000	-	.	gene_id "MSTRG.185935"; transcript_id "MSTRG.185935.3"; exon_number "9";
chr8	StringTie	exon	52656008	52657908	1000	-	.	gene_id "MSTRG.185935"; transcript_id "MSTRG.185935.3"; exon_number "10";
chr8	StringTie	exon	52657998	52658124	1000	-	.	gene_id "MSTRG.185935"; transcript_id "MSTRG.185935.3"; exon_number "11";
chr8	StringTie	exon	52658873	52658976	1000	-	.	gene_id "MSTRG.185935"; transcript_id "MSTRG.185935.3"; exon_number "12";
chr8	StringTie	exon	52660596	52660657	1000	-	.	gene_id "MSTRG.185935"; transcript_id "MSTRG.185935.3"; exon_number "13";
chr8	StringTie	exon	52660926	52661007	1000	-	.	gene_id "MSTRG.185935"; transcript_id "MSTRG.185935.3"; exon_number "14";
chr8	StringTie	exon	52661095	52661281	1000	-	.	gene_id "MSTRG.185935"; transcript_id "MSTRG.185935.3"; exon_number "15";
chr8	StringTie	exon	52661535	52661719	1000	-	.	gene_id "MSTRG.185935"; transcript_id "MSTRG.185935.3"; exon_number "16";
chr8	StringTie	exon	52668021	52668191	1000	-	.	gene_id "MSTRG.185935"; transcript_id "MSTRG.185935.3"; exon_number "17";
chr8	StringTie	exon	52673845	52674274	1000	-	.	gene_id "MSTRG.185935"; transcript_id "MSTRG.185935.3"; exon_number "18";
chr8	StringTie	exon	52676369	52676571	1000	-	.	gene_id "MSTRG.185935"; transcript_id "MSTRG.185935.3"; exon_number "19";
chr8	StringTie	exon	52683549	52683719	1000	-	.	gene_id "MSTRG.185935"; transcript_id "MSTRG.185935.3"; exon_number "20";
chr8	StringTie	exon	52683887	52684013	1000	-	.	gene_id "MSTRG.185935"; transcript_id "MSTRG.185935.3"; exon_number "21";
chr8	StringTie	exon	52685399	52685520	1000	-	.	gene_id "MSTRG.185935"; transcript_id "MSTRG.185935.3"; exon_number "22";
chr8	StringTie	exon	52686853	52686967	1000	-	.	gene_id "MSTRG.185935"; transcript_id "MSTRG.185935.3"; exon_number "23";
chr8	StringTie	exon	52745549	52745843	1000	-	.	gene_id "MSTRG.185935"; transcript_id "MSTRG.185935.3"; exon_number "24";
chr8	StringTie	transcript	52622078	52717966	1000	-	.	gene_id "MSTRG.185935"; transcript_id "MSTRG.185935.30";
chr8	StringTie	exon	52622078	52623859	1000	-	.	gene_id "MSTRG.185935"; transcript_id "MSTRG.185935.30"; exon_number "1";
chr8	StringTie	exon	52624717	52624787	1000	-	.	gene_id "MSTRG.185935"; transcript_id "MSTRG.185935.30"; exon_number "2";
chr8	StringTie	exon	52628041	52628168	1000	-	.	gene_id "MSTRG.185935"; transcript_id "MSTRG.185935.30"; exon_number "3";
chr8	StringTie	exon	52630470	52630528	1000	-	.	gene_id "MSTRG.185935"; transcript_id "MSTRG.185935.30"; exon_number "4";
chr8	StringTie	exon	52634921	52634968	1000	-	.	gene_id "MSTRG.185935"; transcript_id "MSTRG.185935.30"; exon_number "5";
chr8	StringTie	exon	52636015	52636069	1000	-	.	gene_id "MSTRG.185935"; transcript_id "MSTRG.185935.30"; exon_number "6";
chr8	StringTie	exon	52642351	52642591	1000	-	.	gene_id "MSTRG.185935"; transcript_id "MSTRG.185935.30"; exon_number "7";
chr8	StringTie	exon	52642704	52642812	1000	-	.	gene_id "MSTRG.185935"; transcript_id "MSTRG.185935.30"; exon_number "8";
chr8	StringTie	exon	52645702	52645867	1000	-	.	gene_id "MSTRG.185935"; transcript_id "MSTRG.185935.30"; exon_number "9";
chr8	StringTie	exon	52656008	52657908	1000	-	.	gene_id "MSTRG.185935"; transcript_id "MSTRG.185935.30"; exon_number "10";
chr8	StringTie	exon	52657998	52658124	1000	-	.	gene_id "MSTRG.185935"; transcript_id "MSTRG.185935.30"; exon_number "11";
chr8	StringTie	exon	52658873	52658976	1000	-	.	gene_id "MSTRG.185935"; transcript_id "MSTRG.185935.30"; exon_number "12";
chr8	StringTie	exon	52660596	52660657	1000	-	.	gene_id "MSTRG.185935"; transcript_id "MSTRG.185935.30"; exon_number "13";
chr8	StringTie	exon	52660926	52661007	1000	-	.	gene_id "MSTRG.185935"; transcript_id "MSTRG.185935.30"; exon_number "14";
chr8	StringTie	exon	52661095	52661281	1000	-	.	gene_id "MSTRG.185935"; transcript_id "MSTRG.185935.30"; exon_number "15";
chr8	StringTie	exon	52661535	52661719	1000	-	.	gene_id "MSTRG.185935"; transcript_id "MSTRG.185935.30"; exon_number "16";
chr8	StringTie	exon	52668021	52668191	1000	-	.	gene_id "MSTRG.185935"; transcript_id "MSTRG.185935.30"; exon_number "17";
chr8	StringTie	exon	52673845	52674274	1000	-	.	gene_id "MSTRG.185935"; transcript_id "MSTRG.185935.30"; exon_number "18";
chr8	StringTie	exon	52676369	52676571	1000	-	.	gene_id "MSTRG.185935"; transcript_id "MSTRG.185935.30"; exon_number "19";
chr8	StringTie	exon	52683549	52683719	1000	-	.	gene_id "MSTRG.185935"; transcript_id "MSTRG.185935.30"; exon_number "20";
chr8	StringTie	exon	52683887	52684013	1000	-	.	gene_id "MSTRG.185935"; transcript_id "MSTRG.185935.30"; exon_number "21";
chr8	StringTie	exon	52685399	52685520	1000	-	.	gene_id "MSTRG.185935"; transcript_id "MSTRG.185935.30"; exon_number "22";
chr8	StringTie	exon	52686853	52686967	1000	-	.	gene_id "MSTRG.185935"; transcript_id "MSTRG.185935.30"; exon_number "23";
chr8	StringTie	exon	52687595	52687799	1000	-	.	gene_id "MSTRG.185935"; transcript_id "MSTRG.185935.30"; exon_number "24";
chr8	StringTie	exon	52714075	52717966	1000	-	.	gene_id "MSTRG.185935"; transcript_id "MSTRG.185935.30"; exon_number "25";
chr8	StringTie	transcript	52622080	52696091	1000	-	.	gene_id "MSTRG.185935"; transcript_id "MSTRG.185935.31";
chr8	StringTie	exon	52622080	52623859	1000	-	.	gene_id "MSTRG.185935"; transcript_id "MSTRG.185935.31"; exon_number "1";
chr8	StringTie	exon	52624717	52624787	1000	-	.	gene_id "MSTRG.185935"; transcript_id "MSTRG.185935.31"; exon_number "2";
chr8	StringTie	exon	52628032	52628168	1000	-	.	gene_id "MSTRG.185935"; transcript_id "MSTRG.185935.31"; exon_number "3";
chr8	StringTie	exon	52630470	52630528	1000	-	.	gene_id "MSTRG.185935"; transcript_id "MSTRG.185935.31"; exon_number "4";
chr8	StringTie	exon	52634921	52634968	1000	-	.	gene_id "MSTRG.185935"; transcript_id "MSTRG.185935.31"; exon_number "5";
chr8	StringTie	exon	52636015	52636069	1000	-	.	gene_id "MSTRG.185935"; transcript_id "MSTRG.185935.31"; exon_number "6";
chr8	StringTie	exon	52642351	52642591	1000	-	.	gene_id "MSTRG.185935"; transcript_id "MSTRG.185935.31"; exon_number "7";
chr8	StringTie	exon	52642704	52642812	1000	-	.	gene_id "MSTRG.185935"; transcript_id "MSTRG.185935.31"; exon_number "8";
chr8	StringTie	exon	52645702	52645846	1000	-	.	gene_id "MSTRG.185935"; transcript_id "MSTRG.185935.31"; exon_number "9";
chr8	StringTie	exon	52656008	52657908	1000	-	.	gene_id "MSTRG.185935"; transcript_id "MSTRG.185935.31"; exon_number "10";
chr8	StringTie	exon	52657998	52658124	1000	-	.	gene_id "MSTRG.185935"; transcript_id "MSTRG.185935.31"; exon_number "11";
chr8	StringTie	exon	52658873	52658976	1000	-	.	gene_id "MSTRG.185935"; transcript_id "MSTRG.185935.31"; exon_number "12";
chr8	StringTie	exon	52660596	52660657	1000	-	.	gene_id "MSTRG.185935"; transcript_id "MSTRG.185935.31"; exon_number "13";
chr8	StringTie	exon	52660926	52661007	1000	-	.	gene_id "MSTRG.185935"; transcript_id "MSTRG.185935.31"; exon_number "14";
chr8	StringTie	exon	52661095	52661281	1000	-	.	gene_id "MSTRG.185935"; transcript_id "MSTRG.185935.31"; exon_number "15";
chr8	StringTie	exon	52661535	52661719	1000	-	.	gene_id "MSTRG.185935"; transcript_id "MSTRG.185935.31"; exon_number "16";
chr8	StringTie	exon	52668021	52668191	1000	-	.	gene_id "MSTRG.185935"; transcript_id "MSTRG.185935.31"; exon_number "17";
chr8	StringTie	exon	52673845	52674269	1000	-	.	gene_id "MSTRG.185935"; transcript_id "MSTRG.185935.31"; exon_number "18";
chr8	StringTie	exon	52676369	52676571	1000	-	.	gene_id "MSTRG.185935"; transcript_id "MSTRG.185935.31"; exon_number "19";
chr8	StringTie	exon	52683549	52683719	1000	-	.	gene_id "MSTRG.185935"; transcript_id "MSTRG.185935.31"; exon_number "20";
chr8	StringTie	exon	52683887	52684013	1000	-	.	gene_id "MSTRG.185935"; transcript_id "MSTRG.185935.31"; exon_number "21";
chr8	StringTie	exon	52685399	52685520	1000	-	.	gene_id "MSTRG.185935"; transcript_id "MSTRG.185935.31"; exon_number "22";
chr8	StringTie	exon	52686853	52686967	1000	-	.	gene_id "MSTRG.185935"; transcript_id "MSTRG.185935.31"; exon_number "23";
chr8	StringTie	exon	52695971	52696091	1000	-	.	gene_id "MSTRG.185935"; transcript_id "MSTRG.185935.31"; exon_number "24";
chr8	StringTie	transcript	52622084	52745843	1000	-	.	gene_id "MSTRG.185935"; transcript_id "MSTRG.185935.32";
chr8	StringTie	exon	52622084	52623859	1000	-	.	gene_id "MSTRG.185935"; transcript_id "MSTRG.185935.32"; exon_number "1";
chr8	StringTie	exon	52624717	52624787	1000	-	.	gene_id "MSTRG.185935"; transcript_id "MSTRG.185935.32"; exon_number "2";
chr8	StringTie	exon	52628032	52628168	1000	-	.	gene_id "MSTRG.185935"; transcript_id "MSTRG.185935.32"; exon_number "3";
chr8	StringTie	exon	52630470	52630528	1000	-	.	gene_id "MSTRG.185935"; transcript_id "MSTRG.185935.32"; exon_number "4";
chr8	StringTie	exon	52634921	52634968	1000	-	.	gene_id "MSTRG.185935"; transcript_id "MSTRG.185935.32"; exon_number "5";
chr8	StringTie	exon	52636015	52636069	1000	-	.	gene_id "MSTRG.185935"; transcript_id "MSTRG.185935.32"; exon_number "6";
chr8	StringTie	exon	52642351	52642591	1000	-	.	gene_id "MSTRG.185935"; transcript_id "MSTRG.185935.32"; exon_number "7";
chr8	StringTie	exon	52642704	52642812	1000	-	.	gene_id "MSTRG.185935"; transcript_id "MSTRG.185935.32"; exon_number "8";
chr8	StringTie	exon	52645702	52645867	1000	-	.	gene_id "MSTRG.185935"; transcript_id "MSTRG.185935.32"; exon_number "9";
chr8	StringTie	exon	52656008	52657908	1000	-	.	gene_id "MSTRG.185935"; transcript_id "MSTRG.185935.32"; exon_number "10";
chr8	StringTie	exon	52657998	52658124	1000	-	.	gene_id "MSTRG.185935"; transcript_id "MSTRG.185935.32"; exon_number "11";
chr8	StringTie	exon	52658873	52658976	1000	-	.	gene_id "MSTRG.185935"; transcript_id "MSTRG.185935.32"; exon_number "12";
chr8	StringTie	exon	52660596	52660657	1000	-	.	gene_id "MSTRG.185935"; transcript_id "MSTRG.185935.32"; exon_number "13";
chr8	StringTie	exon	52660926	52661007	1000	-	.	gene_id "MSTRG.185935"; transcript_id "MSTRG.185935.32"; exon_number "14";
chr8	StringTie	exon	52661095	52661281	1000	-	.	gene_id "MSTRG.185935"; transcript_id "MSTRG.185935.32"; exon_number "15";
chr8	StringTie	exon	52661535	52661719	1000	-	.	gene_id "MSTRG.185935"; transcript_id "MSTRG.185935.32"; exon_number "16";
chr8	StringTie	exon	52668021	52668191	1000	-	.	gene_id "MSTRG.185935"; transcript_id "MSTRG.185935.32"; exon_number "17";
chr8	StringTie	exon	52673845	52674269	1000	-	.	gene_id "MSTRG.185935"; transcript_id "MSTRG.185935.32"; exon_number "18";
chr8	StringTie	exon	52676369	52676571	1000	-	.	gene_id "MSTRG.185935"; transcript_id "MSTRG.185935.32"; exon_number "19";
chr8	StringTie	exon	52683549	52683719	1000	-	.	gene_id "MSTRG.185935"; transcript_id "MSTRG.185935.32"; exon_number "20";
chr8	StringTie	exon	52683887	52684013	1000	-	.	gene_id "MSTRG.185935"; transcript_id "MSTRG.185935.32"; exon_number "21";
chr8	StringTie	exon	52685399	52685520	1000	-	.	gene_id "MSTRG.185935"; transcript_id "MSTRG.185935.32"; exon_number "22";
chr8	StringTie	exon	52686853	52686967	1000	-	.	gene_id "MSTRG.185935"; transcript_id "MSTRG.185935.32"; exon_number "23";
chr8	StringTie	exon	52745549	52745843	1000	-	.	gene_id "MSTRG.185935"; transcript_id "MSTRG.185935.32"; exon_number "24";
chr8	StringTie	transcript	52622089	52687724	1000	-	.	gene_id "MSTRG.185935"; transcript_id "MSTRG.185935.33";
chr8	StringTie	exon	52622089	52623859	1000	-	.	gene_id "MSTRG.185935"; transcript_id "MSTRG.185935.33"; exon_number "1";
chr8	StringTie	exon	52624717	52624787	1000	-	.	gene_id "MSTRG.185935"; transcript_id "MSTRG.185935.33"; exon_number "2";
chr8	StringTie	exon	52628032	52628168	1000	-	.	gene_id "MSTRG.185935"; transcript_id "MSTRG.185935.33"; exon_number "3";
chr8	StringTie	exon	52630470	52630528	1000	-	.	gene_id "MSTRG.185935"; transcript_id "MSTRG.185935.33"; exon_number "4";
chr8	StringTie	exon	52634921	52634968	1000	-	.	gene_id "MSTRG.185935"; transcript_id "MSTRG.185935.33"; exon_number "5";
chr8	StringTie	exon	52636015	52636069	1000	-	.	gene_id "MSTRG.185935"; transcript_id "MSTRG.185935.33"; exon_number "6";
chr8	StringTie	exon	52642351	52642591	1000	-	.	gene_id "MSTRG.185935"; transcript_id "MSTRG.185935.33"; exon_number "7";
chr8	StringTie	exon	52642704	52642812	1000	-	.	gene_id "MSTRG.185935"; transcript_id "MSTRG.185935.33"; exon_number "8";
chr8	StringTie	exon	52645702	52645867	1000	-	.	gene_id "MSTRG.185935"; transcript_id "MSTRG.185935.33"; exon_number "9";
chr8	StringTie	exon	52656008	52657908	1000	-	.	gene_id "MSTRG.185935"; transcript_id "MSTRG.185935.33"; exon_number "10";
chr8	StringTie	exon	52657998	52658124	1000	-	.	gene_id "MSTRG.185935"; transcript_id "MSTRG.185935.33"; exon_number "11";
chr8	StringTie	exon	52658873	52658976	1000	-	.	gene_id "MSTRG.185935"; transcript_id "MSTRG.185935.33"; exon_number "12";
chr8	StringTie	exon	52660926	52661007	1000	-	.	gene_id "MSTRG.185935"; transcript_id "MSTRG.185935.33"; exon_number "13";
chr8	StringTie	exon	52661095	52661281	1000	-	.	gene_id "MSTRG.185935"; transcript_id "MSTRG.185935.33"; exon_number "14";
chr8	StringTie	exon	52661535	52661719	1000	-	.	gene_id "MSTRG.185935"; transcript_id "MSTRG.185935.33"; exon_number "15";
chr8	StringTie	exon	52668021	52668191	1000	-	.	gene_id "MSTRG.185935"; transcript_id "MSTRG.185935.33"; exon_number "16";
chr8	StringTie	exon	52673845	52674274	1000	-	.	gene_id "MSTRG.185935"; transcript_id "MSTRG.185935.33"; exon_number "17";
chr8	StringTie	exon	52676369	52676571	1000	-	.	gene_id "MSTRG.185935"; transcript_id "MSTRG.185935.33"; exon_number "18";
chr8	StringTie	exon	52683549	52683719	1000	-	.	gene_id "MSTRG.185935"; transcript_id "MSTRG.185935.33"; exon_number "19";
chr8	StringTie	exon	52683887	52684013	1000	-	.	gene_id "MSTRG.185935"; transcript_id "MSTRG.185935.33"; exon_number "20";
chr8	StringTie	exon	52685399	52685520	1000	-	.	gene_id "MSTRG.185935"; transcript_id "MSTRG.185935.33"; exon_number "21";
chr8	StringTie	exon	52686853	52686967	1000	-	.	gene_id "MSTRG.185935"; transcript_id "MSTRG.185935.33"; exon_number "22";
chr8	StringTie	exon	52687595	52687724	1000	-	.	gene_id "MSTRG.185935"; transcript_id "MSTRG.185935.33"; exon_number "23";
chr8	StringTie	transcript	52622089	52697246	1000	-	.	gene_id "MSTRG.185935"; transcript_id "MSTRG.185935.34";
chr8	StringTie	exon	52622089	52623859	1000	-	.	gene_id "MSTRG.185935"; transcript_id "MSTRG.185935.34"; exon_number "1";
chr8	StringTie	exon	52624717	52624787	1000	-	.	gene_id "MSTRG.185935"; transcript_id "MSTRG.185935.34"; exon_number "2";
chr8	StringTie	exon	52628032	52628168	1000	-	.	gene_id "MSTRG.185935"; transcript_id "MSTRG.185935.34"; exon_number "3";
chr8	StringTie	exon	52630470	52630528	1000	-	.	gene_id "MSTRG.185935"; transcript_id "MSTRG.185935.34"; exon_number "4";
chr8	StringTie	exon	52634921	52634968	1000	-	.	gene_id "MSTRG.185935"; transcript_id "MSTRG.185935.34"; exon_number "5";
chr8	StringTie	exon	52636015	52636069	1000	-	.	gene_id "MSTRG.185935"; transcript_id "MSTRG.185935.34"; exon_number "6";
chr8	StringTie	exon	52642351	52642591	1000	-	.	gene_id "MSTRG.185935"; transcript_id "MSTRG.185935.34"; exon_number "7";
chr8	StringTie	exon	52642704	52642812	1000	-	.	gene_id "MSTRG.185935"; transcript_id "MSTRG.185935.34"; exon_number "8";
chr8	StringTie	exon	52645702	52645867	1000	-	.	gene_id "MSTRG.185935"; transcript_id "MSTRG.185935.34"; exon_number "9";
chr8	StringTie	exon	52656008	52657908	1000	-	.	gene_id "MSTRG.185935"; transcript_id "MSTRG.185935.34"; exon_number "10";
chr8	StringTie	exon	52657998	52658124	1000	-	.	gene_id "MSTRG.185935"; transcript_id "MSTRG.185935.34"; exon_number "11";
chr8	StringTie	exon	52658873	52658976	1000	-	.	gene_id "MSTRG.185935"; transcript_id "MSTRG.185935.34"; exon_number "12";
chr8	StringTie	exon	52660596	52660657	1000	-	.	gene_id "MSTRG.185935"; transcript_id "MSTRG.185935.34"; exon_number "13";
chr8	StringTie	exon	52660926	52661007	1000	-	.	gene_id "MSTRG.185935"; transcript_id "MSTRG.185935.34"; exon_number "14";
chr8	StringTie	exon	52661095	52661281	1000	-	.	gene_id "MSTRG.185935"; transcript_id "MSTRG.185935.34"; exon_number "15";
chr8	StringTie	exon	52661535	52661719	1000	-	.	gene_id "MSTRG.185935"; transcript_id "MSTRG.185935.34"; exon_number "16";
chr8	StringTie	exon	52668021	52668191	1000	-	.	gene_id "MSTRG.185935"; transcript_id "MSTRG.185935.34"; exon_number "17";
chr8	StringTie	exon	52673845	52674274	1000	-	.	gene_id "MSTRG.185935"; transcript_id "MSTRG.185935.34"; exon_number "18";
chr8	StringTie	exon	52676369	52676571	1000	-	.	gene_id "MSTRG.185935"; transcript_id "MSTRG.185935.34"; exon_number "19";
chr8	StringTie	exon	52683549	52683688	1000	-	.	gene_id "MSTRG.185935"; transcript_id "MSTRG.185935.34"; exon_number "20";
chr8	StringTie	exon	52683887	52684013	1000	-	.	gene_id "MSTRG.185935"; transcript_id "MSTRG.185935.34"; exon_number "21";
chr8	StringTie	exon	52685399	52685520	1000	-	.	gene_id "MSTRG.185935"; transcript_id "MSTRG.185935.34"; exon_number "22";
chr8	StringTie	exon	52686853	52686967	1000	-	.	gene_id "MSTRG.185935"; transcript_id "MSTRG.185935.34"; exon_number "23";
chr8	StringTie	exon	52697171	52697246	1000	-	.	gene_id "MSTRG.185935"; transcript_id "MSTRG.185935.34"; exon_number "24";
chr8	StringTie	transcript	52622093	52715323	1000	-	.	gene_id "MSTRG.185935"; transcript_id "MSTRG.185935.35";
chr8	StringTie	exon	52622093	52623859	1000	-	.	gene_id "MSTRG.185935"; transcript_id "MSTRG.185935.35"; exon_number "1";
chr8	StringTie	exon	52624717	52624787	1000	-	.	gene_id "MSTRG.185935"; transcript_id "MSTRG.185935.35"; exon_number "2";
chr8	StringTie	exon	52628041	52628168	1000	-	.	gene_id "MSTRG.185935"; transcript_id "MSTRG.185935.35"; exon_number "3";
chr8	StringTie	exon	52630470	52630528	1000	-	.	gene_id "MSTRG.185935"; transcript_id "MSTRG.185935.35"; exon_number "4";
chr8	StringTie	exon	52634921	52634968	1000	-	.	gene_id "MSTRG.185935"; transcript_id "MSTRG.185935.35"; exon_number "5";
chr8	StringTie	exon	52636015	52636069	1000	-	.	gene_id "MSTRG.185935"; transcript_id "MSTRG.185935.35"; exon_number "6";
chr8	StringTie	exon	52642351	52642591	1000	-	.	gene_id "MSTRG.185935"; transcript_id "MSTRG.185935.35"; exon_number "7";
chr8	StringTie	exon	52642704	52642812	1000	-	.	gene_id "MSTRG.185935"; transcript_id "MSTRG.185935.35"; exon_number "8";
chr8	StringTie	exon	52645702	52645846	1000	-	.	gene_id "MSTRG.185935"; transcript_id "MSTRG.185935.35"; exon_number "9";
chr8	StringTie	exon	52656008	52657908	1000	-	.	gene_id "MSTRG.185935"; transcript_id "MSTRG.185935.35"; exon_number "10";
chr8	StringTie	exon	52657998	52658124	1000	-	.	gene_id "MSTRG.185935"; transcript_id "MSTRG.185935.35"; exon_number "11";
chr8	StringTie	exon	52658873	52658976	1000	-	.	gene_id "MSTRG.185935"; transcript_id "MSTRG.185935.35"; exon_number "12";
chr8	StringTie	exon	52660596	52660657	1000	-	.	gene_id "MSTRG.185935"; transcript_id "MSTRG.185935.35"; exon_number "13";
chr8	StringTie	exon	52660926	52661007	1000	-	.	gene_id "MSTRG.185935"; transcript_id "MSTRG.185935.35"; exon_number "14";
chr8	StringTie	exon	52661095	52661281	1000	-	.	gene_id "MSTRG.185935"; transcript_id "MSTRG.185935.35"; exon_number "15";
chr8	StringTie	exon	52661535	52661719	1000	-	.	gene_id "MSTRG.185935"; transcript_id "MSTRG.185935.35"; exon_number "16";
chr8	StringTie	exon	52668021	52668191	1000	-	.	gene_id "MSTRG.185935"; transcript_id "MSTRG.185935.35"; exon_number "17";
chr8	StringTie	exon	52673845	52674274	1000	-	.	gene_id "MSTRG.185935"; transcript_id "MSTRG.185935.35"; exon_number "18";
chr8	StringTie	exon	52676369	52676571	1000	-	.	gene_id "MSTRG.185935"; transcript_id "MSTRG.185935.35"; exon_number "19";
chr8	StringTie	exon	52683549	52683719	1000	-	.	gene_id "MSTRG.185935"; transcript_id "MSTRG.185935.35"; exon_number "20";
chr8	StringTie	exon	52683887	52684013	1000	-	.	gene_id "MSTRG.185935"; transcript_id "MSTRG.185935.35"; exon_number "21";
chr8	StringTie	exon	52685399	52685520	1000	-	.	gene_id "MSTRG.185935"; transcript_id "MSTRG.185935.35"; exon_number "22";
chr8	StringTie	exon	52685937	52686156	1000	-	.	gene_id "MSTRG.185935"; transcript_id "MSTRG.185935.35"; exon_number "23";
chr8	StringTie	exon	52686853	52686967	1000	-	.	gene_id "MSTRG.185935"; transcript_id "MSTRG.185935.35"; exon_number "24";
chr8	StringTie	exon	52714075	52715323	1000	-	.	gene_id "MSTRG.185935"; transcript_id "MSTRG.185935.35"; exon_number "25";
chr8	StringTie	transcript	52622125	52686968	1000	-	.	gene_id "MSTRG.185935"; transcript_id "MSTRG.185935.36";
chr8	StringTie	exon	52622125	52623859	1000	-	.	gene_id "MSTRG.185935"; transcript_id "MSTRG.185935.36"; exon_number "1";
chr8	StringTie	exon	52624717	52624787	1000	-	.	gene_id "MSTRG.185935"; transcript_id "MSTRG.185935.36"; exon_number "2";
chr8	StringTie	exon	52628032	52628168	1000	-	.	gene_id "MSTRG.185935"; transcript_id "MSTRG.185935.36"; exon_number "3";
chr8	StringTie	exon	52630470	52630528	1000	-	.	gene_id "MSTRG.185935"; transcript_id "MSTRG.185935.36"; exon_number "4";
chr8	StringTie	exon	52634921	52634968	1000	-	.	gene_id "MSTRG.185935"; transcript_id "MSTRG.185935.36"; exon_number "5";
chr8	StringTie	exon	52636015	52636069	1000	-	.	gene_id "MSTRG.185935"; transcript_id "MSTRG.185935.36"; exon_number "6";
chr8	StringTie	exon	52642351	52642591	1000	-	.	gene_id "MSTRG.185935"; transcript_id "MSTRG.185935.36"; exon_number "7";
chr8	StringTie	exon	52642704	52642812	1000	-	.	gene_id "MSTRG.185935"; transcript_id "MSTRG.185935.36"; exon_number "8";
chr8	StringTie	exon	52645702	52645867	1000	-	.	gene_id "MSTRG.185935"; transcript_id "MSTRG.185935.36"; exon_number "9";
chr8	StringTie	exon	52656008	52658124	1000	-	.	gene_id "MSTRG.185935"; transcript_id "MSTRG.185935.36"; exon_number "10";
chr8	StringTie	exon	52658873	52658976	1000	-	.	gene_id "MSTRG.185935"; transcript_id "MSTRG.185935.36"; exon_number "11";
chr8	StringTie	exon	52660596	52660657	1000	-	.	gene_id "MSTRG.185935"; transcript_id "MSTRG.185935.36"; exon_number "12";
chr8	StringTie	exon	52660926	52661007	1000	-	.	gene_id "MSTRG.185935"; transcript_id "MSTRG.185935.36"; exon_number "13";
chr8	StringTie	exon	52661095	52661281	1000	-	.	gene_id "MSTRG.185935"; transcript_id "MSTRG.185935.36"; exon_number "14";
chr8	StringTie	exon	52661535	52661719	1000	-	.	gene_id "MSTRG.185935"; transcript_id "MSTRG.185935.36"; exon_number "15";
chr8	StringTie	exon	52668021	52668191	1000	-	.	gene_id "MSTRG.185935"; transcript_id "MSTRG.185935.36"; exon_number "16";
chr8	StringTie	exon	52673845	52674274	1000	-	.	gene_id "MSTRG.185935"; transcript_id "MSTRG.185935.36"; exon_number "17";
chr8	StringTie	exon	52676369	52676571	1000	-	.	gene_id "MSTRG.185935"; transcript_id "MSTRG.185935.36"; exon_number "18";
chr8	StringTie	exon	52683549	52683688	1000	-	.	gene_id "MSTRG.185935"; transcript_id "MSTRG.185935.36"; exon_number "19";
chr8	StringTie	exon	52683887	52684013	1000	-	.	gene_id "MSTRG.185935"; transcript_id "MSTRG.185935.36"; exon_number "20";
chr8	StringTie	exon	52685399	52685520	1000	-	.	gene_id "MSTRG.185935"; transcript_id "MSTRG.185935.36"; exon_number "21";
chr8	StringTie	exon	52685937	52686156	1000	-	.	gene_id "MSTRG.185935"; transcript_id "MSTRG.185935.36"; exon_number "22";
chr8	StringTie	exon	52686853	52686968	1000	-	.	gene_id "MSTRG.185935"; transcript_id "MSTRG.185935.36"; exon_number "23";
chr8	StringTie	transcript	52622129	52714454	1000	-	.	gene_id "MSTRG.185935"; transcript_id "MSTRG.185935.37";
chr8	StringTie	exon	52622129	52623859	1000	-	.	gene_id "MSTRG.185935"; transcript_id "MSTRG.185935.37"; exon_number "1";
chr8	StringTie	exon	52624717	52624787	1000	-	.	gene_id "MSTRG.185935"; transcript_id "MSTRG.185935.37"; exon_number "2";
chr8	StringTie	exon	52628032	52628168	1000	-	.	gene_id "MSTRG.185935"; transcript_id "MSTRG.185935.37"; exon_number "3";
chr8	StringTie	exon	52630470	52630528	1000	-	.	gene_id "MSTRG.185935"; transcript_id "MSTRG.185935.37"; exon_number "4";
chr8	StringTie	exon	52634921	52634968	1000	-	.	gene_id "MSTRG.185935"; transcript_id "MSTRG.185935.37"; exon_number "5";
chr8	StringTie	exon	52636015	52636069	1000	-	.	gene_id "MSTRG.185935"; transcript_id "MSTRG.185935.37"; exon_number "6";
chr8	StringTie	exon	52642351	52642591	1000	-	.	gene_id "MSTRG.185935"; transcript_id "MSTRG.185935.37"; exon_number "7";
chr8	StringTie	exon	52642704	52642812	1000	-	.	gene_id "MSTRG.185935"; transcript_id "MSTRG.185935.37"; exon_number "8";
chr8	StringTie	exon	52645702	52645867	1000	-	.	gene_id "MSTRG.185935"; transcript_id "MSTRG.185935.37"; exon_number "9";
chr8	StringTie	exon	52656008	52657908	1000	-	.	gene_id "MSTRG.185935"; transcript_id "MSTRG.185935.37"; exon_number "10";
chr8	StringTie	exon	52657998	52658124	1000	-	.	gene_id "MSTRG.185935"; transcript_id "MSTRG.185935.37"; exon_number "11";
chr8	StringTie	exon	52658873	52658976	1000	-	.	gene_id "MSTRG.185935"; transcript_id "MSTRG.185935.37"; exon_number "12";
chr8	StringTie	exon	52660596	52660657	1000	-	.	gene_id "MSTRG.185935"; transcript_id "MSTRG.185935.37"; exon_number "13";
chr8	StringTie	exon	52660926	52661007	1000	-	.	gene_id "MSTRG.185935"; transcript_id "MSTRG.185935.37"; exon_number "14";
chr8	StringTie	exon	52661095	52661281	1000	-	.	gene_id "MSTRG.185935"; transcript_id "MSTRG.185935.37"; exon_number "15";
chr8	StringTie	exon	52661535	52661719	1000	-	.	gene_id "MSTRG.185935"; transcript_id "MSTRG.185935.37"; exon_number "16";
chr8	StringTie	exon	52668021	52668191	1000	-	.	gene_id "MSTRG.185935"; transcript_id "MSTRG.185935.37"; exon_number "17";
chr8	StringTie	exon	52673845	52674274	1000	-	.	gene_id "MSTRG.185935"; transcript_id "MSTRG.185935.37"; exon_number "18";
chr8	StringTie	exon	52676369	52676571	1000	-	.	gene_id "MSTRG.185935"; transcript_id "MSTRG.185935.37"; exon_number "19";
chr8	StringTie	exon	52683549	52683719	1000	-	.	gene_id "MSTRG.185935"; transcript_id "MSTRG.185935.37"; exon_number "20";
chr8	StringTie	exon	52683887	52684013	1000	-	.	gene_id "MSTRG.185935"; transcript_id "MSTRG.185935.37"; exon_number "21";
chr8	StringTie	exon	52685399	52685520	1000	-	.	gene_id "MSTRG.185935"; transcript_id "MSTRG.185935.37"; exon_number "22";
chr8	StringTie	exon	52686853	52686967	1000	-	.	gene_id "MSTRG.185935"; transcript_id "MSTRG.185935.37"; exon_number "23";
chr8	StringTie	exon	52701523	52701784	1000	-	.	gene_id "MSTRG.185935"; transcript_id "MSTRG.185935.37"; exon_number "24";
chr8	StringTie	exon	52714075	52714454	1000	-	.	gene_id "MSTRG.185935"; transcript_id "MSTRG.185935.37"; exon_number "25";
chr8	StringTie	transcript	52622136	52745843	1000	-	.	gene_id "MSTRG.185935"; transcript_id "MSTRG.185935.38";
chr8	StringTie	exon	52622136	52623859	1000	-	.	gene_id "MSTRG.185935"; transcript_id "MSTRG.185935.38"; exon_number "1";
chr8	StringTie	exon	52624717	52624787	1000	-	.	gene_id "MSTRG.185935"; transcript_id "MSTRG.185935.38"; exon_number "2";
chr8	StringTie	exon	52628041	52628168	1000	-	.	gene_id "MSTRG.185935"; transcript_id "MSTRG.185935.38"; exon_number "3";
chr8	StringTie	exon	52630470	52630528	1000	-	.	gene_id "MSTRG.185935"; transcript_id "MSTRG.185935.38"; exon_number "4";
chr8	StringTie	exon	52634921	52634968	1000	-	.	gene_id "MSTRG.185935"; transcript_id "MSTRG.185935.38"; exon_number "5";
chr8	StringTie	exon	52636015	52636069	1000	-	.	gene_id "MSTRG.185935"; transcript_id "MSTRG.185935.38"; exon_number "6";
chr8	StringTie	exon	52642351	52642591	1000	-	.	gene_id "MSTRG.185935"; transcript_id "MSTRG.185935.38"; exon_number "7";
chr8	StringTie	exon	52642704	52642812	1000	-	.	gene_id "MSTRG.185935"; transcript_id "MSTRG.185935.38"; exon_number "8";
chr8	StringTie	exon	52645702	52645846	1000	-	.	gene_id "MSTRG.185935"; transcript_id "MSTRG.185935.38"; exon_number "9";
chr8	StringTie	exon	52656008	52657908	1000	-	.	gene_id "MSTRG.185935"; transcript_id "MSTRG.185935.38"; exon_number "10";
chr8	StringTie	exon	52657998	52658124	1000	-	.	gene_id "MSTRG.185935"; transcript_id "MSTRG.185935.38"; exon_number "11";
chr8	StringTie	exon	52658873	52658976	1000	-	.	gene_id "MSTRG.185935"; transcript_id "MSTRG.185935.38"; exon_number "12";
chr8	StringTie	exon	52660596	52660657	1000	-	.	gene_id "MSTRG.185935"; transcript_id "MSTRG.185935.38"; exon_number "13";
chr8	StringTie	exon	52660926	52661007	1000	-	.	gene_id "MSTRG.185935"; transcript_id "MSTRG.185935.38"; exon_number "14";
chr8	StringTie	exon	52661095	52661281	1000	-	.	gene_id "MSTRG.185935"; transcript_id "MSTRG.185935.38"; exon_number "15";
chr8	StringTie	exon	52661535	52661719	1000	-	.	gene_id "MSTRG.185935"; transcript_id "MSTRG.185935.38"; exon_number "16";
chr8	StringTie	exon	52668021	52668191	1000	-	.	gene_id "MSTRG.185935"; transcript_id "MSTRG.185935.38"; exon_number "17";
chr8	StringTie	exon	52673845	52674274	1000	-	.	gene_id "MSTRG.185935"; transcript_id "MSTRG.185935.38"; exon_number "18";
chr8	StringTie	exon	52676369	52676571	1000	-	.	gene_id "MSTRG.185935"; transcript_id "MSTRG.185935.38"; exon_number "19";
chr8	StringTie	exon	52683549	52683719	1000	-	.	gene_id "MSTRG.185935"; transcript_id "MSTRG.185935.38"; exon_number "20";
chr8	StringTie	exon	52683887	52684013	1000	-	.	gene_id "MSTRG.185935"; transcript_id "MSTRG.185935.38"; exon_number "21";
chr8	StringTie	exon	52685399	52685520	1000	-	.	gene_id "MSTRG.185935"; transcript_id "MSTRG.185935.38"; exon_number "22";
chr8	StringTie	exon	52686853	52686967	1000	-	.	gene_id "MSTRG.185935"; transcript_id "MSTRG.185935.38"; exon_number "23";
chr8	StringTie	exon	52745549	52745843	1000	-	.	gene_id "MSTRG.185935"; transcript_id "MSTRG.185935.38"; exon_number "24";
chr8	StringTie	transcript	52622141	52687002	1000	-	.	gene_id "MSTRG.185935"; transcript_id "MSTRG.185935.39";
chr8	StringTie	exon	52622141	52623859	1000	-	.	gene_id "MSTRG.185935"; transcript_id "MSTRG.185935.39"; exon_number "1";
chr8	StringTie	exon	52624717	52624787	1000	-	.	gene_id "MSTRG.185935"; transcript_id "MSTRG.185935.39"; exon_number "2";
chr8	StringTie	exon	52628032	52628168	1000	-	.	gene_id "MSTRG.185935"; transcript_id "MSTRG.185935.39"; exon_number "3";
chr8	StringTie	exon	52630470	52630528	1000	-	.	gene_id "MSTRG.185935"; transcript_id "MSTRG.185935.39"; exon_number "4";
chr8	StringTie	exon	52634921	52634968	1000	-	.	gene_id "MSTRG.185935"; transcript_id "MSTRG.185935.39"; exon_number "5";
chr8	StringTie	exon	52636015	52636069	1000	-	.	gene_id "MSTRG.185935"; transcript_id "MSTRG.185935.39"; exon_number "6";
chr8	StringTie	exon	52642351	52642591	1000	-	.	gene_id "MSTRG.185935"; transcript_id "MSTRG.185935.39"; exon_number "7";
chr8	StringTie	exon	52642704	52642812	1000	-	.	gene_id "MSTRG.185935"; transcript_id "MSTRG.185935.39"; exon_number "8";
chr8	StringTie	exon	52645702	52645867	1000	-	.	gene_id "MSTRG.185935"; transcript_id "MSTRG.185935.39"; exon_number "9";
chr8	StringTie	exon	52656008	52657908	1000	-	.	gene_id "MSTRG.185935"; transcript_id "MSTRG.185935.39"; exon_number "10";
chr8	StringTie	exon	52657998	52658124	1000	-	.	gene_id "MSTRG.185935"; transcript_id "MSTRG.185935.39"; exon_number "11";
chr8	StringTie	exon	52658873	52658976	1000	-	.	gene_id "MSTRG.185935"; transcript_id "MSTRG.185935.39"; exon_number "12";
chr8	StringTie	exon	52660596	52660657	1000	-	.	gene_id "MSTRG.185935"; transcript_id "MSTRG.185935.39"; exon_number "13";
chr8	StringTie	exon	52660926	52661007	1000	-	.	gene_id "MSTRG.185935"; transcript_id "MSTRG.185935.39"; exon_number "14";
chr8	StringTie	exon	52661095	52661281	1000	-	.	gene_id "MSTRG.185935"; transcript_id "MSTRG.185935.39"; exon_number "15";
chr8	StringTie	exon	52661535	52661719	1000	-	.	gene_id "MSTRG.185935"; transcript_id "MSTRG.185935.39"; exon_number "16";
chr8	StringTie	exon	52668021	52668191	1000	-	.	gene_id "MSTRG.185935"; transcript_id "MSTRG.185935.39"; exon_number "17";
chr8	StringTie	exon	52673845	52674269	1000	-	.	gene_id "MSTRG.185935"; transcript_id "MSTRG.185935.39"; exon_number "18";
chr8	StringTie	exon	52676369	52676571	1000	-	.	gene_id "MSTRG.185935"; transcript_id "MSTRG.185935.39"; exon_number "19";
chr8	StringTie	exon	52683549	52683719	1000	-	.	gene_id "MSTRG.185935"; transcript_id "MSTRG.185935.39"; exon_number "20";
chr8	StringTie	exon	52683887	52684013	1000	-	.	gene_id "MSTRG.185935"; transcript_id "MSTRG.185935.39"; exon_number "21";
chr8	StringTie	exon	52685399	52685520	1000	-	.	gene_id "MSTRG.185935"; transcript_id "MSTRG.185935.39"; exon_number "22";
chr8	StringTie	exon	52685937	52686156	1000	-	.	gene_id "MSTRG.185935"; transcript_id "MSTRG.185935.39"; exon_number "23";
chr8	StringTie	exon	52686853	52687002	1000	-	.	gene_id "MSTRG.185935"; transcript_id "MSTRG.185935.39"; exon_number "24";
chr8	StringTie	transcript	52621645	52687782	1000	-	.	gene_id "MSTRG.185935"; transcript_id "MSTRG.185935.4";
chr8	StringTie	exon	52621645	52623859	1000	-	.	gene_id "MSTRG.185935"; transcript_id "MSTRG.185935.4"; exon_number "1";
chr8	StringTie	exon	52624717	52624787	1000	-	.	gene_id "MSTRG.185935"; transcript_id "MSTRG.185935.4"; exon_number "2";
chr8	StringTie	exon	52628032	52628168	1000	-	.	gene_id "MSTRG.185935"; transcript_id "MSTRG.185935.4"; exon_number "3";
chr8	StringTie	exon	52630470	52630528	1000	-	.	gene_id "MSTRG.185935"; transcript_id "MSTRG.185935.4"; exon_number "4";
chr8	StringTie	exon	52634921	52634968	1000	-	.	gene_id "MSTRG.185935"; transcript_id "MSTRG.185935.4"; exon_number "5";
chr8	StringTie	exon	52636015	52636069	1000	-	.	gene_id "MSTRG.185935"; transcript_id "MSTRG.185935.4"; exon_number "6";
chr8	StringTie	exon	52642351	52642591	1000	-	.	gene_id "MSTRG.185935"; transcript_id "MSTRG.185935.4"; exon_number "7";
chr8	StringTie	exon	52642704	52642812	1000	-	.	gene_id "MSTRG.185935"; transcript_id "MSTRG.185935.4"; exon_number "8";
chr8	StringTie	exon	52645702	52645867	1000	-	.	gene_id "MSTRG.185935"; transcript_id "MSTRG.185935.4"; exon_number "9";
chr8	StringTie	exon	52656008	52657908	1000	-	.	gene_id "MSTRG.185935"; transcript_id "MSTRG.185935.4"; exon_number "10";
chr8	StringTie	exon	52657998	52658124	1000	-	.	gene_id "MSTRG.185935"; transcript_id "MSTRG.185935.4"; exon_number "11";
chr8	StringTie	exon	52658873	52658976	1000	-	.	gene_id "MSTRG.185935"; transcript_id "MSTRG.185935.4"; exon_number "12";
chr8	StringTie	exon	52660596	52660657	1000	-	.	gene_id "MSTRG.185935"; transcript_id "MSTRG.185935.4"; exon_number "13";
chr8	StringTie	exon	52660926	52661007	1000	-	.	gene_id "MSTRG.185935"; transcript_id "MSTRG.185935.4"; exon_number "14";
chr8	StringTie	exon	52661095	52661281	1000	-	.	gene_id "MSTRG.185935"; transcript_id "MSTRG.185935.4"; exon_number "15";
chr8	StringTie	exon	52661535	52661719	1000	-	.	gene_id "MSTRG.185935"; transcript_id "MSTRG.185935.4"; exon_number "16";
chr8	StringTie	exon	52668021	52668191	1000	-	.	gene_id "MSTRG.185935"; transcript_id "MSTRG.185935.4"; exon_number "17";
chr8	StringTie	exon	52673845	52674274	1000	-	.	gene_id "MSTRG.185935"; transcript_id "MSTRG.185935.4"; exon_number "18";
chr8	StringTie	exon	52676369	52676571	1000	-	.	gene_id "MSTRG.185935"; transcript_id "MSTRG.185935.4"; exon_number "19";
chr8	StringTie	exon	52683549	52683719	1000	-	.	gene_id "MSTRG.185935"; transcript_id "MSTRG.185935.4"; exon_number "20";
chr8	StringTie	exon	52683887	52684013	1000	-	.	gene_id "MSTRG.185935"; transcript_id "MSTRG.185935.4"; exon_number "21";
chr8	StringTie	exon	52685399	52685520	1000	-	.	gene_id "MSTRG.185935"; transcript_id "MSTRG.185935.4"; exon_number "22";
chr8	StringTie	exon	52685937	52686156	1000	-	.	gene_id "MSTRG.185935"; transcript_id "MSTRG.185935.4"; exon_number "23";
chr8	StringTie	exon	52686853	52686967	1000	-	.	gene_id "MSTRG.185935"; transcript_id "MSTRG.185935.4"; exon_number "24";
chr8	StringTie	exon	52687595	52687782	1000	-	.	gene_id "MSTRG.185935"; transcript_id "MSTRG.185935.4"; exon_number "25";
chr8	StringTie	transcript	52622141	52714474	1000	-	.	gene_id "MSTRG.185935"; transcript_id "MSTRG.185935.40";
chr8	StringTie	exon	52622141	52623859	1000	-	.	gene_id "MSTRG.185935"; transcript_id "MSTRG.185935.40"; exon_number "1";
chr8	StringTie	exon	52624717	52624787	1000	-	.	gene_id "MSTRG.185935"; transcript_id "MSTRG.185935.40"; exon_number "2";
chr8	StringTie	exon	52628032	52628168	1000	-	.	gene_id "MSTRG.185935"; transcript_id "MSTRG.185935.40"; exon_number "3";
chr8	StringTie	exon	52630470	52630528	1000	-	.	gene_id "MSTRG.185935"; transcript_id "MSTRG.185935.40"; exon_number "4";
chr8	StringTie	exon	52634921	52634968	1000	-	.	gene_id "MSTRG.185935"; transcript_id "MSTRG.185935.40"; exon_number "5";
chr8	StringTie	exon	52636015	52636069	1000	-	.	gene_id "MSTRG.185935"; transcript_id "MSTRG.185935.40"; exon_number "6";
chr8	StringTie	exon	52642351	52642591	1000	-	.	gene_id "MSTRG.185935"; transcript_id "MSTRG.185935.40"; exon_number "7";
chr8	StringTie	exon	52642704	52642812	1000	-	.	gene_id "MSTRG.185935"; transcript_id "MSTRG.185935.40"; exon_number "8";
chr8	StringTie	exon	52645702	52645867	1000	-	.	gene_id "MSTRG.185935"; transcript_id "MSTRG.185935.40"; exon_number "9";
chr8	StringTie	exon	52656008	52657908	1000	-	.	gene_id "MSTRG.185935"; transcript_id "MSTRG.185935.40"; exon_number "10";
chr8	StringTie	exon	52657998	52658124	1000	-	.	gene_id "MSTRG.185935"; transcript_id "MSTRG.185935.40"; exon_number "11";
chr8	StringTie	exon	52658873	52658976	1000	-	.	gene_id "MSTRG.185935"; transcript_id "MSTRG.185935.40"; exon_number "12";
chr8	StringTie	exon	52660596	52660657	1000	-	.	gene_id "MSTRG.185935"; transcript_id "MSTRG.185935.40"; exon_number "13";
chr8	StringTie	exon	52660926	52661007	1000	-	.	gene_id "MSTRG.185935"; transcript_id "MSTRG.185935.40"; exon_number "14";
chr8	StringTie	exon	52661095	52661281	1000	-	.	gene_id "MSTRG.185935"; transcript_id "MSTRG.185935.40"; exon_number "15";
chr8	StringTie	exon	52661535	52661719	1000	-	.	gene_id "MSTRG.185935"; transcript_id "MSTRG.185935.40"; exon_number "16";
chr8	StringTie	exon	52668021	52668191	1000	-	.	gene_id "MSTRG.185935"; transcript_id "MSTRG.185935.40"; exon_number "17";
chr8	StringTie	exon	52673845	52674269	1000	-	.	gene_id "MSTRG.185935"; transcript_id "MSTRG.185935.40"; exon_number "18";
chr8	StringTie	exon	52676369	52676571	1000	-	.	gene_id "MSTRG.185935"; transcript_id "MSTRG.185935.40"; exon_number "19";
chr8	StringTie	exon	52683549	52683719	1000	-	.	gene_id "MSTRG.185935"; transcript_id "MSTRG.185935.40"; exon_number "20";
chr8	StringTie	exon	52683887	52684013	1000	-	.	gene_id "MSTRG.185935"; transcript_id "MSTRG.185935.40"; exon_number "21";
chr8	StringTie	exon	52685399	52685520	1000	-	.	gene_id "MSTRG.185935"; transcript_id "MSTRG.185935.40"; exon_number "22";
chr8	StringTie	exon	52686853	52686967	1000	-	.	gene_id "MSTRG.185935"; transcript_id "MSTRG.185935.40"; exon_number "23";
chr8	StringTie	exon	52698086	52698605	1000	-	.	gene_id "MSTRG.185935"; transcript_id "MSTRG.185935.40"; exon_number "24";
chr8	StringTie	exon	52714075	52714474	1000	-	.	gene_id "MSTRG.185935"; transcript_id "MSTRG.185935.40"; exon_number "25";
chr8	StringTie	transcript	52622142	52713917	1000	-	.	gene_id "MSTRG.185935"; transcript_id "MSTRG.185935.41";
chr8	StringTie	exon	52622142	52623859	1000	-	.	gene_id "MSTRG.185935"; transcript_id "MSTRG.185935.41"; exon_number "1";
chr8	StringTie	exon	52624717	52624787	1000	-	.	gene_id "MSTRG.185935"; transcript_id "MSTRG.185935.41"; exon_number "2";
chr8	StringTie	exon	52628041	52628168	1000	-	.	gene_id "MSTRG.185935"; transcript_id "MSTRG.185935.41"; exon_number "3";
chr8	StringTie	exon	52630470	52630528	1000	-	.	gene_id "MSTRG.185935"; transcript_id "MSTRG.185935.41"; exon_number "4";
chr8	StringTie	exon	52634921	52634968	1000	-	.	gene_id "MSTRG.185935"; transcript_id "MSTRG.185935.41"; exon_number "5";
chr8	StringTie	exon	52636015	52636069	1000	-	.	gene_id "MSTRG.185935"; transcript_id "MSTRG.185935.41"; exon_number "6";
chr8	StringTie	exon	52642351	52642591	1000	-	.	gene_id "MSTRG.185935"; transcript_id "MSTRG.185935.41"; exon_number "7";
chr8	StringTie	exon	52642704	52642812	1000	-	.	gene_id "MSTRG.185935"; transcript_id "MSTRG.185935.41"; exon_number "8";
chr8	StringTie	exon	52645702	52645867	1000	-	.	gene_id "MSTRG.185935"; transcript_id "MSTRG.185935.41"; exon_number "9";
chr8	StringTie	exon	52656008	52657908	1000	-	.	gene_id "MSTRG.185935"; transcript_id "MSTRG.185935.41"; exon_number "10";
chr8	StringTie	exon	52657998	52658124	1000	-	.	gene_id "MSTRG.185935"; transcript_id "MSTRG.185935.41"; exon_number "11";
chr8	StringTie	exon	52658873	52658976	1000	-	.	gene_id "MSTRG.185935"; transcript_id "MSTRG.185935.41"; exon_number "12";
chr8	StringTie	exon	52660596	52660657	1000	-	.	gene_id "MSTRG.185935"; transcript_id "MSTRG.185935.41"; exon_number "13";
chr8	StringTie	exon	52660926	52661007	1000	-	.	gene_id "MSTRG.185935"; transcript_id "MSTRG.185935.41"; exon_number "14";
chr8	StringTie	exon	52661095	52661281	1000	-	.	gene_id "MSTRG.185935"; transcript_id "MSTRG.185935.41"; exon_number "15";
chr8	StringTie	exon	52661535	52661719	1000	-	.	gene_id "MSTRG.185935"; transcript_id "MSTRG.185935.41"; exon_number "16";
chr8	StringTie	exon	52668021	52668191	1000	-	.	gene_id "MSTRG.185935"; transcript_id "MSTRG.185935.41"; exon_number "17";
chr8	StringTie	exon	52673845	52674274	1000	-	.	gene_id "MSTRG.185935"; transcript_id "MSTRG.185935.41"; exon_number "18";
chr8	StringTie	exon	52676369	52676571	1000	-	.	gene_id "MSTRG.185935"; transcript_id "MSTRG.185935.41"; exon_number "19";
chr8	StringTie	exon	52683549	52683688	1000	-	.	gene_id "MSTRG.185935"; transcript_id "MSTRG.185935.41"; exon_number "20";
chr8	StringTie	exon	52683887	52684013	1000	-	.	gene_id "MSTRG.185935"; transcript_id "MSTRG.185935.41"; exon_number "21";
chr8	StringTie	exon	52685399	52685520	1000	-	.	gene_id "MSTRG.185935"; transcript_id "MSTRG.185935.41"; exon_number "22";
chr8	StringTie	exon	52686853	52686967	1000	-	.	gene_id "MSTRG.185935"; transcript_id "MSTRG.185935.41"; exon_number "23";
chr8	StringTie	exon	52713428	52713917	1000	-	.	gene_id "MSTRG.185935"; transcript_id "MSTRG.185935.41"; exon_number "24";
chr8	StringTie	transcript	52622144	52687696	1000	-	.	gene_id "MSTRG.185935"; transcript_id "MSTRG.185935.42";
chr8	StringTie	exon	52622144	52623859	1000	-	.	gene_id "MSTRG.185935"; transcript_id "MSTRG.185935.42"; exon_number "1";
chr8	StringTie	exon	52624717	52624787	1000	-	.	gene_id "MSTRG.185935"; transcript_id "MSTRG.185935.42"; exon_number "2";
chr8	StringTie	exon	52628032	52628168	1000	-	.	gene_id "MSTRG.185935"; transcript_id "MSTRG.185935.42"; exon_number "3";
chr8	StringTie	exon	52630470	52630528	1000	-	.	gene_id "MSTRG.185935"; transcript_id "MSTRG.185935.42"; exon_number "4";
chr8	StringTie	exon	52634921	52634968	1000	-	.	gene_id "MSTRG.185935"; transcript_id "MSTRG.185935.42"; exon_number "5";
chr8	StringTie	exon	52636015	52636069	1000	-	.	gene_id "MSTRG.185935"; transcript_id "MSTRG.185935.42"; exon_number "6";
chr8	StringTie	exon	52642351	52642591	1000	-	.	gene_id "MSTRG.185935"; transcript_id "MSTRG.185935.42"; exon_number "7";
chr8	StringTie	exon	52642704	52642812	1000	-	.	gene_id "MSTRG.185935"; transcript_id "MSTRG.185935.42"; exon_number "8";
chr8	StringTie	exon	52645702	52645846	1000	-	.	gene_id "MSTRG.185935"; transcript_id "MSTRG.185935.42"; exon_number "9";
chr8	StringTie	exon	52656008	52657908	1000	-	.	gene_id "MSTRG.185935"; transcript_id "MSTRG.185935.42"; exon_number "10";
chr8	StringTie	exon	52657998	52658124	1000	-	.	gene_id "MSTRG.185935"; transcript_id "MSTRG.185935.42"; exon_number "11";
chr8	StringTie	exon	52658873	52658976	1000	-	.	gene_id "MSTRG.185935"; transcript_id "MSTRG.185935.42"; exon_number "12";
chr8	StringTie	exon	52660596	52660657	1000	-	.	gene_id "MSTRG.185935"; transcript_id "MSTRG.185935.42"; exon_number "13";
chr8	StringTie	exon	52660926	52661007	1000	-	.	gene_id "MSTRG.185935"; transcript_id "MSTRG.185935.42"; exon_number "14";
chr8	StringTie	exon	52661095	52661281	1000	-	.	gene_id "MSTRG.185935"; transcript_id "MSTRG.185935.42"; exon_number "15";
chr8	StringTie	exon	52661535	52661719	1000	-	.	gene_id "MSTRG.185935"; transcript_id "MSTRG.185935.42"; exon_number "16";
chr8	StringTie	exon	52668021	52668191	1000	-	.	gene_id "MSTRG.185935"; transcript_id "MSTRG.185935.42"; exon_number "17";
chr8	StringTie	exon	52673845	52674274	1000	-	.	gene_id "MSTRG.185935"; transcript_id "MSTRG.185935.42"; exon_number "18";
chr8	StringTie	exon	52676369	52676571	1000	-	.	gene_id "MSTRG.185935"; transcript_id "MSTRG.185935.42"; exon_number "19";
chr8	StringTie	exon	52683549	52683719	1000	-	.	gene_id "MSTRG.185935"; transcript_id "MSTRG.185935.42"; exon_number "20";
chr8	StringTie	exon	52683887	52684013	1000	-	.	gene_id "MSTRG.185935"; transcript_id "MSTRG.185935.42"; exon_number "21";
chr8	StringTie	exon	52685399	52685520	1000	-	.	gene_id "MSTRG.185935"; transcript_id "MSTRG.185935.42"; exon_number "22";
chr8	StringTie	exon	52686853	52686967	1000	-	.	gene_id "MSTRG.185935"; transcript_id "MSTRG.185935.42"; exon_number "23";
chr8	StringTie	exon	52687595	52687696	1000	-	.	gene_id "MSTRG.185935"; transcript_id "MSTRG.185935.42"; exon_number "24";
chr8	StringTie	transcript	52622151	52714451	1000	-	.	gene_id "MSTRG.185935"; transcript_id "MSTRG.185935.43";
chr8	StringTie	exon	52622151	52623859	1000	-	.	gene_id "MSTRG.185935"; transcript_id "MSTRG.185935.43"; exon_number "1";
chr8	StringTie	exon	52624717	52624781	1000	-	.	gene_id "MSTRG.185935"; transcript_id "MSTRG.185935.43"; exon_number "2";
chr8	StringTie	exon	52628041	52628168	1000	-	.	gene_id "MSTRG.185935"; transcript_id "MSTRG.185935.43"; exon_number "3";
chr8	StringTie	exon	52630470	52630528	1000	-	.	gene_id "MSTRG.185935"; transcript_id "MSTRG.185935.43"; exon_number "4";
chr8	StringTie	exon	52634921	52634968	1000	-	.	gene_id "MSTRG.185935"; transcript_id "MSTRG.185935.43"; exon_number "5";
chr8	StringTie	exon	52636015	52636069	1000	-	.	gene_id "MSTRG.185935"; transcript_id "MSTRG.185935.43"; exon_number "6";
chr8	StringTie	exon	52642351	52642591	1000	-	.	gene_id "MSTRG.185935"; transcript_id "MSTRG.185935.43"; exon_number "7";
chr8	StringTie	exon	52642704	52642812	1000	-	.	gene_id "MSTRG.185935"; transcript_id "MSTRG.185935.43"; exon_number "8";
chr8	StringTie	exon	52645702	52645867	1000	-	.	gene_id "MSTRG.185935"; transcript_id "MSTRG.185935.43"; exon_number "9";
chr8	StringTie	exon	52656008	52657908	1000	-	.	gene_id "MSTRG.185935"; transcript_id "MSTRG.185935.43"; exon_number "10";
chr8	StringTie	exon	52657998	52658124	1000	-	.	gene_id "MSTRG.185935"; transcript_id "MSTRG.185935.43"; exon_number "11";
chr8	StringTie	exon	52658873	52658976	1000	-	.	gene_id "MSTRG.185935"; transcript_id "MSTRG.185935.43"; exon_number "12";
chr8	StringTie	exon	52660596	52660657	1000	-	.	gene_id "MSTRG.185935"; transcript_id "MSTRG.185935.43"; exon_number "13";
chr8	StringTie	exon	52660926	52661007	1000	-	.	gene_id "MSTRG.185935"; transcript_id "MSTRG.185935.43"; exon_number "14";
chr8	StringTie	exon	52661095	52661281	1000	-	.	gene_id "MSTRG.185935"; transcript_id "MSTRG.185935.43"; exon_number "15";
chr8	StringTie	exon	52661535	52661719	1000	-	.	gene_id "MSTRG.185935"; transcript_id "MSTRG.185935.43"; exon_number "16";
chr8	StringTie	exon	52668021	52668191	1000	-	.	gene_id "MSTRG.185935"; transcript_id "MSTRG.185935.43"; exon_number "17";
chr8	StringTie	exon	52673845	52674274	1000	-	.	gene_id "MSTRG.185935"; transcript_id "MSTRG.185935.43"; exon_number "18";
chr8	StringTie	exon	52676369	52676571	1000	-	.	gene_id "MSTRG.185935"; transcript_id "MSTRG.185935.43"; exon_number "19";
chr8	StringTie	exon	52683549	52683719	1000	-	.	gene_id "MSTRG.185935"; transcript_id "MSTRG.185935.43"; exon_number "20";
chr8	StringTie	exon	52683887	52684013	1000	-	.	gene_id "MSTRG.185935"; transcript_id "MSTRG.185935.43"; exon_number "21";
chr8	StringTie	exon	52685399	52685520	1000	-	.	gene_id "MSTRG.185935"; transcript_id "MSTRG.185935.43"; exon_number "22";
chr8	StringTie	exon	52685937	52686156	1000	-	.	gene_id "MSTRG.185935"; transcript_id "MSTRG.185935.43"; exon_number "23";
chr8	StringTie	exon	52686853	52686967	1000	-	.	gene_id "MSTRG.185935"; transcript_id "MSTRG.185935.43"; exon_number "24";
chr8	StringTie	exon	52714075	52714451	1000	-	.	gene_id "MSTRG.185935"; transcript_id "MSTRG.185935.43"; exon_number "25";
chr8	StringTie	transcript	52622163	52718369	1000	-	.	gene_id "MSTRG.185935"; transcript_id "MSTRG.185935.44";
chr8	StringTie	exon	52622163	52623859	1000	-	.	gene_id "MSTRG.185935"; transcript_id "MSTRG.185935.44"; exon_number "1";
chr8	StringTie	exon	52624717	52624787	1000	-	.	gene_id "MSTRG.185935"; transcript_id "MSTRG.185935.44"; exon_number "2";
chr8	StringTie	exon	52628032	52628168	1000	-	.	gene_id "MSTRG.185935"; transcript_id "MSTRG.185935.44"; exon_number "3";
chr8	StringTie	exon	52630470	52630528	1000	-	.	gene_id "MSTRG.185935"; transcript_id "MSTRG.185935.44"; exon_number "4";
chr8	StringTie	exon	52634921	52634968	1000	-	.	gene_id "MSTRG.185935"; transcript_id "MSTRG.185935.44"; exon_number "5";
chr8	StringTie	exon	52636015	52636069	1000	-	.	gene_id "MSTRG.185935"; transcript_id "MSTRG.185935.44"; exon_number "6";
chr8	StringTie	exon	52642351	52642591	1000	-	.	gene_id "MSTRG.185935"; transcript_id "MSTRG.185935.44"; exon_number "7";
chr8	StringTie	exon	52642704	52642812	1000	-	.	gene_id "MSTRG.185935"; transcript_id "MSTRG.185935.44"; exon_number "8";
chr8	StringTie	exon	52645702	52645867	1000	-	.	gene_id "MSTRG.185935"; transcript_id "MSTRG.185935.44"; exon_number "9";
chr8	StringTie	exon	52656008	52657908	1000	-	.	gene_id "MSTRG.185935"; transcript_id "MSTRG.185935.44"; exon_number "10";
chr8	StringTie	exon	52657998	52658124	1000	-	.	gene_id "MSTRG.185935"; transcript_id "MSTRG.185935.44"; exon_number "11";
chr8	StringTie	exon	52658873	52658976	1000	-	.	gene_id "MSTRG.185935"; transcript_id "MSTRG.185935.44"; exon_number "12";
chr8	StringTie	exon	52660596	52660657	1000	-	.	gene_id "MSTRG.185935"; transcript_id "MSTRG.185935.44"; exon_number "13";
chr8	StringTie	exon	52660926	52661007	1000	-	.	gene_id "MSTRG.185935"; transcript_id "MSTRG.185935.44"; exon_number "14";
chr8	StringTie	exon	52661095	52661281	1000	-	.	gene_id "MSTRG.185935"; transcript_id "MSTRG.185935.44"; exon_number "15";
chr8	StringTie	exon	52661535	52661719	1000	-	.	gene_id "MSTRG.185935"; transcript_id "MSTRG.185935.44"; exon_number "16";
chr8	StringTie	exon	52668021	52668191	1000	-	.	gene_id "MSTRG.185935"; transcript_id "MSTRG.185935.44"; exon_number "17";
chr8	StringTie	exon	52673845	52674274	1000	-	.	gene_id "MSTRG.185935"; transcript_id "MSTRG.185935.44"; exon_number "18";
chr8	StringTie	exon	52676369	52676571	1000	-	.	gene_id "MSTRG.185935"; transcript_id "MSTRG.185935.44"; exon_number "19";
chr8	StringTie	exon	52683549	52683719	1000	-	.	gene_id "MSTRG.185935"; transcript_id "MSTRG.185935.44"; exon_number "20";
chr8	StringTie	exon	52683887	52684013	1000	-	.	gene_id "MSTRG.185935"; transcript_id "MSTRG.185935.44"; exon_number "21";
chr8	StringTie	exon	52686853	52686967	1000	-	.	gene_id "MSTRG.185935"; transcript_id "MSTRG.185935.44"; exon_number "22";
chr8	StringTie	exon	52714075	52718369	1000	-	.	gene_id "MSTRG.185935"; transcript_id "MSTRG.185935.44"; exon_number "23";
chr8	StringTie	transcript	52622171	52657902	1000	-	.	gene_id "MSTRG.185935"; transcript_id "MSTRG.185935.45";
chr8	StringTie	exon	52622171	52623727	1000	-	.	gene_id "MSTRG.185935"; transcript_id "MSTRG.185935.45"; exon_number "1";
chr8	StringTie	exon	52624717	52624787	1000	-	.	gene_id "MSTRG.185935"; transcript_id "MSTRG.185935.45"; exon_number "2";
chr8	StringTie	exon	52628032	52628168	1000	-	.	gene_id "MSTRG.185935"; transcript_id "MSTRG.185935.45"; exon_number "3";
chr8	StringTie	exon	52630470	52630528	1000	-	.	gene_id "MSTRG.185935"; transcript_id "MSTRG.185935.45"; exon_number "4";
chr8	StringTie	exon	52634921	52634968	1000	-	.	gene_id "MSTRG.185935"; transcript_id "MSTRG.185935.45"; exon_number "5";
chr8	StringTie	exon	52636015	52636069	1000	-	.	gene_id "MSTRG.185935"; transcript_id "MSTRG.185935.45"; exon_number "6";
chr8	StringTie	exon	52642351	52642591	1000	-	.	gene_id "MSTRG.185935"; transcript_id "MSTRG.185935.45"; exon_number "7";
chr8	StringTie	exon	52642704	52642812	1000	-	.	gene_id "MSTRG.185935"; transcript_id "MSTRG.185935.45"; exon_number "8";
chr8	StringTie	exon	52645702	52645867	1000	-	.	gene_id "MSTRG.185935"; transcript_id "MSTRG.185935.45"; exon_number "9";
chr8	StringTie	exon	52656008	52657902	1000	-	.	gene_id "MSTRG.185935"; transcript_id "MSTRG.185935.45"; exon_number "10";
chr8	StringTie	transcript	52622190	52687777	1000	-	.	gene_id "MSTRG.185935"; transcript_id "MSTRG.185935.46";
chr8	StringTie	exon	52622190	52623727	1000	-	.	gene_id "MSTRG.185935"; transcript_id "MSTRG.185935.46"; exon_number "1";
chr8	StringTie	exon	52624717	52624787	1000	-	.	gene_id "MSTRG.185935"; transcript_id "MSTRG.185935.46"; exon_number "2";
chr8	StringTie	exon	52628041	52628168	1000	-	.	gene_id "MSTRG.185935"; transcript_id "MSTRG.185935.46"; exon_number "3";
chr8	StringTie	exon	52630470	52630528	1000	-	.	gene_id "MSTRG.185935"; transcript_id "MSTRG.185935.46"; exon_number "4";
chr8	StringTie	exon	52634921	52634968	1000	-	.	gene_id "MSTRG.185935"; transcript_id "MSTRG.185935.46"; exon_number "5";
chr8	StringTie	exon	52636015	52636069	1000	-	.	gene_id "MSTRG.185935"; transcript_id "MSTRG.185935.46"; exon_number "6";
chr8	StringTie	exon	52642351	52642591	1000	-	.	gene_id "MSTRG.185935"; transcript_id "MSTRG.185935.46"; exon_number "7";
chr8	StringTie	exon	52642704	52642812	1000	-	.	gene_id "MSTRG.185935"; transcript_id "MSTRG.185935.46"; exon_number "8";
chr8	StringTie	exon	52645702	52645867	1000	-	.	gene_id "MSTRG.185935"; transcript_id "MSTRG.185935.46"; exon_number "9";
chr8	StringTie	exon	52656008	52657908	1000	-	.	gene_id "MSTRG.185935"; transcript_id "MSTRG.185935.46"; exon_number "10";
chr8	StringTie	exon	52657998	52658124	1000	-	.	gene_id "MSTRG.185935"; transcript_id "MSTRG.185935.46"; exon_number "11";
chr8	StringTie	exon	52658873	52658976	1000	-	.	gene_id "MSTRG.185935"; transcript_id "MSTRG.185935.46"; exon_number "12";
chr8	StringTie	exon	52660596	52660657	1000	-	.	gene_id "MSTRG.185935"; transcript_id "MSTRG.185935.46"; exon_number "13";
chr8	StringTie	exon	52660926	52661007	1000	-	.	gene_id "MSTRG.185935"; transcript_id "MSTRG.185935.46"; exon_number "14";
chr8	StringTie	exon	52661095	52661281	1000	-	.	gene_id "MSTRG.185935"; transcript_id "MSTRG.185935.46"; exon_number "15";
chr8	StringTie	exon	52661535	52661719	1000	-	.	gene_id "MSTRG.185935"; transcript_id "MSTRG.185935.46"; exon_number "16";
chr8	StringTie	exon	52668021	52668191	1000	-	.	gene_id "MSTRG.185935"; transcript_id "MSTRG.185935.46"; exon_number "17";
chr8	StringTie	exon	52673845	52674274	1000	-	.	gene_id "MSTRG.185935"; transcript_id "MSTRG.185935.46"; exon_number "18";
chr8	StringTie	exon	52676369	52676571	1000	-	.	gene_id "MSTRG.185935"; transcript_id "MSTRG.185935.46"; exon_number "19";
chr8	StringTie	exon	52683549	52683719	1000	-	.	gene_id "MSTRG.185935"; transcript_id "MSTRG.185935.46"; exon_number "20";
chr8	StringTie	exon	52683887	52684013	1000	-	.	gene_id "MSTRG.185935"; transcript_id "MSTRG.185935.46"; exon_number "21";
chr8	StringTie	exon	52685399	52685520	1000	-	.	gene_id "MSTRG.185935"; transcript_id "MSTRG.185935.46"; exon_number "22";
chr8	StringTie	exon	52686853	52686967	1000	-	.	gene_id "MSTRG.185935"; transcript_id "MSTRG.185935.46"; exon_number "23";
chr8	StringTie	exon	52687595	52687777	1000	-	.	gene_id "MSTRG.185935"; transcript_id "MSTRG.185935.46"; exon_number "24";
chr8	StringTie	transcript	52622193	52714488	1000	-	.	gene_id "MSTRG.185935"; transcript_id "MSTRG.185935.47";
chr8	StringTie	exon	52622193	52623859	1000	-	.	gene_id "MSTRG.185935"; transcript_id "MSTRG.185935.47"; exon_number "1";
chr8	StringTie	exon	52624717	52624787	1000	-	.	gene_id "MSTRG.185935"; transcript_id "MSTRG.185935.47"; exon_number "2";
chr8	StringTie	exon	52628041	52628168	1000	-	.	gene_id "MSTRG.185935"; transcript_id "MSTRG.185935.47"; exon_number "3";
chr8	StringTie	exon	52630470	52630528	1000	-	.	gene_id "MSTRG.185935"; transcript_id "MSTRG.185935.47"; exon_number "4";
chr8	StringTie	exon	52634921	52634968	1000	-	.	gene_id "MSTRG.185935"; transcript_id "MSTRG.185935.47"; exon_number "5";
chr8	StringTie	exon	52636015	52636069	1000	-	.	gene_id "MSTRG.185935"; transcript_id "MSTRG.185935.47"; exon_number "6";
chr8	StringTie	exon	52642351	52642591	1000	-	.	gene_id "MSTRG.185935"; transcript_id "MSTRG.185935.47"; exon_number "7";
chr8	StringTie	exon	52642704	52642812	1000	-	.	gene_id "MSTRG.185935"; transcript_id "MSTRG.185935.47"; exon_number "8";
chr8	StringTie	exon	52645702	52645846	1000	-	.	gene_id "MSTRG.185935"; transcript_id "MSTRG.185935.47"; exon_number "9";
chr8	StringTie	exon	52656008	52657908	1000	-	.	gene_id "MSTRG.185935"; transcript_id "MSTRG.185935.47"; exon_number "10";
chr8	StringTie	exon	52657998	52658124	1000	-	.	gene_id "MSTRG.185935"; transcript_id "MSTRG.185935.47"; exon_number "11";
chr8	StringTie	exon	52658873	52658976	1000	-	.	gene_id "MSTRG.185935"; transcript_id "MSTRG.185935.47"; exon_number "12";
chr8	StringTie	exon	52660596	52660657	1000	-	.	gene_id "MSTRG.185935"; transcript_id "MSTRG.185935.47"; exon_number "13";
chr8	StringTie	exon	52660926	52661007	1000	-	.	gene_id "MSTRG.185935"; transcript_id "MSTRG.185935.47"; exon_number "14";
chr8	StringTie	exon	52661095	52661281	1000	-	.	gene_id "MSTRG.185935"; transcript_id "MSTRG.185935.47"; exon_number "15";
chr8	StringTie	exon	52661535	52661719	1000	-	.	gene_id "MSTRG.185935"; transcript_id "MSTRG.185935.47"; exon_number "16";
chr8	StringTie	exon	52668021	52668191	1000	-	.	gene_id "MSTRG.185935"; transcript_id "MSTRG.185935.47"; exon_number "17";
chr8	StringTie	exon	52673845	52674269	1000	-	.	gene_id "MSTRG.185935"; transcript_id "MSTRG.185935.47"; exon_number "18";
chr8	StringTie	exon	52676369	52676571	1000	-	.	gene_id "MSTRG.185935"; transcript_id "MSTRG.185935.47"; exon_number "19";
chr8	StringTie	exon	52683549	52683719	1000	-	.	gene_id "MSTRG.185935"; transcript_id "MSTRG.185935.47"; exon_number "20";
chr8	StringTie	exon	52683887	52684013	1000	-	.	gene_id "MSTRG.185935"; transcript_id "MSTRG.185935.47"; exon_number "21";
chr8	StringTie	exon	52685399	52685520	1000	-	.	gene_id "MSTRG.185935"; transcript_id "MSTRG.185935.47"; exon_number "22";
chr8	StringTie	exon	52686853	52686967	1000	-	.	gene_id "MSTRG.185935"; transcript_id "MSTRG.185935.47"; exon_number "23";
chr8	StringTie	exon	52714075	52714488	1000	-	.	gene_id "MSTRG.185935"; transcript_id "MSTRG.185935.47"; exon_number "24";
chr8	StringTie	transcript	52622205	52695332	1000	-	.	gene_id "MSTRG.185935"; transcript_id "MSTRG.185935.48";
chr8	StringTie	exon	52622205	52623859	1000	-	.	gene_id "MSTRG.185935"; transcript_id "MSTRG.185935.48"; exon_number "1";
chr8	StringTie	exon	52624717	52624787	1000	-	.	gene_id "MSTRG.185935"; transcript_id "MSTRG.185935.48"; exon_number "2";
chr8	StringTie	exon	52628032	52628168	1000	-	.	gene_id "MSTRG.185935"; transcript_id "MSTRG.185935.48"; exon_number "3";
chr8	StringTie	exon	52630470	52630528	1000	-	.	gene_id "MSTRG.185935"; transcript_id "MSTRG.185935.48"; exon_number "4";
chr8	StringTie	exon	52634921	52634968	1000	-	.	gene_id "MSTRG.185935"; transcript_id "MSTRG.185935.48"; exon_number "5";
chr8	StringTie	exon	52636015	52636069	1000	-	.	gene_id "MSTRG.185935"; transcript_id "MSTRG.185935.48"; exon_number "6";
chr8	StringTie	exon	52642351	52642591	1000	-	.	gene_id "MSTRG.185935"; transcript_id "MSTRG.185935.48"; exon_number "7";
chr8	StringTie	exon	52642704	52642812	1000	-	.	gene_id "MSTRG.185935"; transcript_id "MSTRG.185935.48"; exon_number "8";
chr8	StringTie	exon	52645702	52645867	1000	-	.	gene_id "MSTRG.185935"; transcript_id "MSTRG.185935.48"; exon_number "9";
chr8	StringTie	exon	52656008	52657908	1000	-	.	gene_id "MSTRG.185935"; transcript_id "MSTRG.185935.48"; exon_number "10";
chr8	StringTie	exon	52657998	52658124	1000	-	.	gene_id "MSTRG.185935"; transcript_id "MSTRG.185935.48"; exon_number "11";
chr8	StringTie	exon	52658873	52658976	1000	-	.	gene_id "MSTRG.185935"; transcript_id "MSTRG.185935.48"; exon_number "12";
chr8	StringTie	exon	52660596	52660657	1000	-	.	gene_id "MSTRG.185935"; transcript_id "MSTRG.185935.48"; exon_number "13";
chr8	StringTie	exon	52660926	52661007	1000	-	.	gene_id "MSTRG.185935"; transcript_id "MSTRG.185935.48"; exon_number "14";
chr8	StringTie	exon	52661095	52661281	1000	-	.	gene_id "MSTRG.185935"; transcript_id "MSTRG.185935.48"; exon_number "15";
chr8	StringTie	exon	52661535	52661719	1000	-	.	gene_id "MSTRG.185935"; transcript_id "MSTRG.185935.48"; exon_number "16";
chr8	StringTie	exon	52668021	52668191	1000	-	.	gene_id "MSTRG.185935"; transcript_id "MSTRG.185935.48"; exon_number "17";
chr8	StringTie	exon	52673845	52674274	1000	-	.	gene_id "MSTRG.185935"; transcript_id "MSTRG.185935.48"; exon_number "18";
chr8	StringTie	exon	52676369	52676571	1000	-	.	gene_id "MSTRG.185935"; transcript_id "MSTRG.185935.48"; exon_number "19";
chr8	StringTie	exon	52683549	52683719	1000	-	.	gene_id "MSTRG.185935"; transcript_id "MSTRG.185935.48"; exon_number "20";
chr8	StringTie	exon	52683887	52684013	1000	-	.	gene_id "MSTRG.185935"; transcript_id "MSTRG.185935.48"; exon_number "21";
chr8	StringTie	exon	52685399	52685520	1000	-	.	gene_id "MSTRG.185935"; transcript_id "MSTRG.185935.48"; exon_number "22";
chr8	StringTie	exon	52686853	52686967	1000	-	.	gene_id "MSTRG.185935"; transcript_id "MSTRG.185935.48"; exon_number "23";
chr8	StringTie	exon	52695313	52695332	1000	-	.	gene_id "MSTRG.185935"; transcript_id "MSTRG.185935.48"; exon_number "24";
chr8	StringTie	transcript	52622205	52694203	1000	-	.	gene_id "MSTRG.185935"; transcript_id "MSTRG.185935.49";
chr8	StringTie	exon	52622205	52623859	1000	-	.	gene_id "MSTRG.185935"; transcript_id "MSTRG.185935.49"; exon_number "1";
chr8	StringTie	exon	52624717	52624787	1000	-	.	gene_id "MSTRG.185935"; transcript_id "MSTRG.185935.49"; exon_number "2";
chr8	StringTie	exon	52628032	52628168	1000	-	.	gene_id "MSTRG.185935"; transcript_id "MSTRG.185935.49"; exon_number "3";
chr8	StringTie	exon	52630470	52630528	1000	-	.	gene_id "MSTRG.185935"; transcript_id "MSTRG.185935.49"; exon_number "4";
chr8	StringTie	exon	52634921	52634968	1000	-	.	gene_id "MSTRG.185935"; transcript_id "MSTRG.185935.49"; exon_number "5";
chr8	StringTie	exon	52636015	52636069	1000	-	.	gene_id "MSTRG.185935"; transcript_id "MSTRG.185935.49"; exon_number "6";
chr8	StringTie	exon	52642351	52642591	1000	-	.	gene_id "MSTRG.185935"; transcript_id "MSTRG.185935.49"; exon_number "7";
chr8	StringTie	exon	52642704	52642812	1000	-	.	gene_id "MSTRG.185935"; transcript_id "MSTRG.185935.49"; exon_number "8";
chr8	StringTie	exon	52645702	52645867	1000	-	.	gene_id "MSTRG.185935"; transcript_id "MSTRG.185935.49"; exon_number "9";
chr8	StringTie	exon	52656008	52657908	1000	-	.	gene_id "MSTRG.185935"; transcript_id "MSTRG.185935.49"; exon_number "10";
chr8	StringTie	exon	52657998	52658124	1000	-	.	gene_id "MSTRG.185935"; transcript_id "MSTRG.185935.49"; exon_number "11";
chr8	StringTie	exon	52658873	52658976	1000	-	.	gene_id "MSTRG.185935"; transcript_id "MSTRG.185935.49"; exon_number "12";
chr8	StringTie	exon	52660596	52660657	1000	-	.	gene_id "MSTRG.185935"; transcript_id "MSTRG.185935.49"; exon_number "13";
chr8	StringTie	exon	52660926	52661007	1000	-	.	gene_id "MSTRG.185935"; transcript_id "MSTRG.185935.49"; exon_number "14";
chr8	StringTie	exon	52661095	52661281	1000	-	.	gene_id "MSTRG.185935"; transcript_id "MSTRG.185935.49"; exon_number "15";
chr8	StringTie	exon	52661535	52661719	1000	-	.	gene_id "MSTRG.185935"; transcript_id "MSTRG.185935.49"; exon_number "16";
chr8	StringTie	exon	52668021	52668191	1000	-	.	gene_id "MSTRG.185935"; transcript_id "MSTRG.185935.49"; exon_number "17";
chr8	StringTie	exon	52673845	52674274	1000	-	.	gene_id "MSTRG.185935"; transcript_id "MSTRG.185935.49"; exon_number "18";
chr8	StringTie	exon	52676369	52676571	1000	-	.	gene_id "MSTRG.185935"; transcript_id "MSTRG.185935.49"; exon_number "19";
chr8	StringTie	exon	52683549	52683719	1000	-	.	gene_id "MSTRG.185935"; transcript_id "MSTRG.185935.49"; exon_number "20";
chr8	StringTie	exon	52683887	52684013	1000	-	.	gene_id "MSTRG.185935"; transcript_id "MSTRG.185935.49"; exon_number "21";
chr8	StringTie	exon	52685399	52685520	1000	-	.	gene_id "MSTRG.185935"; transcript_id "MSTRG.185935.49"; exon_number "22";
chr8	StringTie	exon	52686853	52686967	1000	-	.	gene_id "MSTRG.185935"; transcript_id "MSTRG.185935.49"; exon_number "23";
chr8	StringTie	exon	52693994	52694203	1000	-	.	gene_id "MSTRG.185935"; transcript_id "MSTRG.185935.49"; exon_number "24";
chr8	StringTie	transcript	52621683	52745843	1000	-	.	gene_id "MSTRG.185935"; transcript_id "MSTRG.185935.5";
chr8	StringTie	exon	52621683	52623859	1000	-	.	gene_id "MSTRG.185935"; transcript_id "MSTRG.185935.5"; exon_number "1";
chr8	StringTie	exon	52624717	52624787	1000	-	.	gene_id "MSTRG.185935"; transcript_id "MSTRG.185935.5"; exon_number "2";
chr8	StringTie	exon	52628032	52628168	1000	-	.	gene_id "MSTRG.185935"; transcript_id "MSTRG.185935.5"; exon_number "3";
chr8	StringTie	exon	52630470	52630528	1000	-	.	gene_id "MSTRG.185935"; transcript_id "MSTRG.185935.5"; exon_number "4";
chr8	StringTie	exon	52634921	52634968	1000	-	.	gene_id "MSTRG.185935"; transcript_id "MSTRG.185935.5"; exon_number "5";
chr8	StringTie	exon	52636015	52636069	1000	-	.	gene_id "MSTRG.185935"; transcript_id "MSTRG.185935.5"; exon_number "6";
chr8	StringTie	exon	52642351	52642591	1000	-	.	gene_id "MSTRG.185935"; transcript_id "MSTRG.185935.5"; exon_number "7";
chr8	StringTie	exon	52642704	52642812	1000	-	.	gene_id "MSTRG.185935"; transcript_id "MSTRG.185935.5"; exon_number "8";
chr8	StringTie	exon	52645702	52645867	1000	-	.	gene_id "MSTRG.185935"; transcript_id "MSTRG.185935.5"; exon_number "9";
chr8	StringTie	exon	52656008	52657908	1000	-	.	gene_id "MSTRG.185935"; transcript_id "MSTRG.185935.5"; exon_number "10";
chr8	StringTie	exon	52657998	52658124	1000	-	.	gene_id "MSTRG.185935"; transcript_id "MSTRG.185935.5"; exon_number "11";
chr8	StringTie	exon	52658873	52658976	1000	-	.	gene_id "MSTRG.185935"; transcript_id "MSTRG.185935.5"; exon_number "12";
chr8	StringTie	exon	52660596	52661007	1000	-	.	gene_id "MSTRG.185935"; transcript_id "MSTRG.185935.5"; exon_number "13";
chr8	StringTie	exon	52661095	52661281	1000	-	.	gene_id "MSTRG.185935"; transcript_id "MSTRG.185935.5"; exon_number "14";
chr8	StringTie	exon	52661535	52661719	1000	-	.	gene_id "MSTRG.185935"; transcript_id "MSTRG.185935.5"; exon_number "15";
chr8	StringTie	exon	52668021	52668191	1000	-	.	gene_id "MSTRG.185935"; transcript_id "MSTRG.185935.5"; exon_number "16";
chr8	StringTie	exon	52673845	52674274	1000	-	.	gene_id "MSTRG.185935"; transcript_id "MSTRG.185935.5"; exon_number "17";
chr8	StringTie	exon	52676369	52676571	1000	-	.	gene_id "MSTRG.185935"; transcript_id "MSTRG.185935.5"; exon_number "18";
chr8	StringTie	exon	52683549	52683719	1000	-	.	gene_id "MSTRG.185935"; transcript_id "MSTRG.185935.5"; exon_number "19";
chr8	StringTie	exon	52683887	52684013	1000	-	.	gene_id "MSTRG.185935"; transcript_id "MSTRG.185935.5"; exon_number "20";
chr8	StringTie	exon	52685399	52685520	1000	-	.	gene_id "MSTRG.185935"; transcript_id "MSTRG.185935.5"; exon_number "21";
chr8	StringTie	exon	52686853	52686967	1000	-	.	gene_id "MSTRG.185935"; transcript_id "MSTRG.185935.5"; exon_number "22";
chr8	StringTie	exon	52745549	52745843	1000	-	.	gene_id "MSTRG.185935"; transcript_id "MSTRG.185935.5"; exon_number "23";
chr8	StringTie	transcript	52622211	52676552	1000	-	.	gene_id "MSTRG.185935"; transcript_id "MSTRG.185935.50";
chr8	StringTie	exon	52622211	52623859	1000	-	.	gene_id "MSTRG.185935"; transcript_id "MSTRG.185935.50"; exon_number "1";
chr8	StringTie	exon	52624717	52624787	1000	-	.	gene_id "MSTRG.185935"; transcript_id "MSTRG.185935.50"; exon_number "2";
chr8	StringTie	exon	52628032	52628168	1000	-	.	gene_id "MSTRG.185935"; transcript_id "MSTRG.185935.50"; exon_number "3";
chr8	StringTie	exon	52630470	52630528	1000	-	.	gene_id "MSTRG.185935"; transcript_id "MSTRG.185935.50"; exon_number "4";
chr8	StringTie	exon	52634921	52634968	1000	-	.	gene_id "MSTRG.185935"; transcript_id "MSTRG.185935.50"; exon_number "5";
chr8	StringTie	exon	52636015	52636069	1000	-	.	gene_id "MSTRG.185935"; transcript_id "MSTRG.185935.50"; exon_number "6";
chr8	StringTie	exon	52642351	52642591	1000	-	.	gene_id "MSTRG.185935"; transcript_id "MSTRG.185935.50"; exon_number "7";
chr8	StringTie	exon	52642704	52642812	1000	-	.	gene_id "MSTRG.185935"; transcript_id "MSTRG.185935.50"; exon_number "8";
chr8	StringTie	exon	52645702	52645867	1000	-	.	gene_id "MSTRG.185935"; transcript_id "MSTRG.185935.50"; exon_number "9";
chr8	StringTie	exon	52656008	52657908	1000	-	.	gene_id "MSTRG.185935"; transcript_id "MSTRG.185935.50"; exon_number "10";
chr8	StringTie	exon	52657998	52658124	1000	-	.	gene_id "MSTRG.185935"; transcript_id "MSTRG.185935.50"; exon_number "11";
chr8	StringTie	exon	52658873	52658976	1000	-	.	gene_id "MSTRG.185935"; transcript_id "MSTRG.185935.50"; exon_number "12";
chr8	StringTie	exon	52660596	52660657	1000	-	.	gene_id "MSTRG.185935"; transcript_id "MSTRG.185935.50"; exon_number "13";
chr8	StringTie	exon	52660926	52661007	1000	-	.	gene_id "MSTRG.185935"; transcript_id "MSTRG.185935.50"; exon_number "14";
chr8	StringTie	exon	52668021	52668191	1000	-	.	gene_id "MSTRG.185935"; transcript_id "MSTRG.185935.50"; exon_number "15";
chr8	StringTie	exon	52673845	52674274	1000	-	.	gene_id "MSTRG.185935"; transcript_id "MSTRG.185935.50"; exon_number "16";
chr8	StringTie	exon	52676369	52676552	1000	-	.	gene_id "MSTRG.185935"; transcript_id "MSTRG.185935.50"; exon_number "17";
chr8	StringTie	transcript	52622225	52687027	1000	-	.	gene_id "MSTRG.185935"; transcript_id "MSTRG.185935.51";
chr8	StringTie	exon	52622225	52623859	1000	-	.	gene_id "MSTRG.185935"; transcript_id "MSTRG.185935.51"; exon_number "1";
chr8	StringTie	exon	52624717	52624787	1000	-	.	gene_id "MSTRG.185935"; transcript_id "MSTRG.185935.51"; exon_number "2";
chr8	StringTie	exon	52628032	52628168	1000	-	.	gene_id "MSTRG.185935"; transcript_id "MSTRG.185935.51"; exon_number "3";
chr8	StringTie	exon	52630470	52630528	1000	-	.	gene_id "MSTRG.185935"; transcript_id "MSTRG.185935.51"; exon_number "4";
chr8	StringTie	exon	52634921	52634968	1000	-	.	gene_id "MSTRG.185935"; transcript_id "MSTRG.185935.51"; exon_number "5";
chr8	StringTie	exon	52636015	52636069	1000	-	.	gene_id "MSTRG.185935"; transcript_id "MSTRG.185935.51"; exon_number "6";
chr8	StringTie	exon	52642351	52642591	1000	-	.	gene_id "MSTRG.185935"; transcript_id "MSTRG.185935.51"; exon_number "7";
chr8	StringTie	exon	52642704	52642812	1000	-	.	gene_id "MSTRG.185935"; transcript_id "MSTRG.185935.51"; exon_number "8";
chr8	StringTie	exon	52645702	52645846	1000	-	.	gene_id "MSTRG.185935"; transcript_id "MSTRG.185935.51"; exon_number "9";
chr8	StringTie	exon	52656008	52657908	1000	-	.	gene_id "MSTRG.185935"; transcript_id "MSTRG.185935.51"; exon_number "10";
chr8	StringTie	exon	52657998	52658124	1000	-	.	gene_id "MSTRG.185935"; transcript_id "MSTRG.185935.51"; exon_number "11";
chr8	StringTie	exon	52658873	52658976	1000	-	.	gene_id "MSTRG.185935"; transcript_id "MSTRG.185935.51"; exon_number "12";
chr8	StringTie	exon	52660596	52660657	1000	-	.	gene_id "MSTRG.185935"; transcript_id "MSTRG.185935.51"; exon_number "13";
chr8	StringTie	exon	52660926	52661007	1000	-	.	gene_id "MSTRG.185935"; transcript_id "MSTRG.185935.51"; exon_number "14";
chr8	StringTie	exon	52661095	52661281	1000	-	.	gene_id "MSTRG.185935"; transcript_id "MSTRG.185935.51"; exon_number "15";
chr8	StringTie	exon	52661535	52661719	1000	-	.	gene_id "MSTRG.185935"; transcript_id "MSTRG.185935.51"; exon_number "16";
chr8	StringTie	exon	52668021	52668191	1000	-	.	gene_id "MSTRG.185935"; transcript_id "MSTRG.185935.51"; exon_number "17";
chr8	StringTie	exon	52673845	52674269	1000	-	.	gene_id "MSTRG.185935"; transcript_id "MSTRG.185935.51"; exon_number "18";
chr8	StringTie	exon	52676369	52676571	1000	-	.	gene_id "MSTRG.185935"; transcript_id "MSTRG.185935.51"; exon_number "19";
chr8	StringTie	exon	52683549	52683719	1000	-	.	gene_id "MSTRG.185935"; transcript_id "MSTRG.185935.51"; exon_number "20";
chr8	StringTie	exon	52683887	52684013	1000	-	.	gene_id "MSTRG.185935"; transcript_id "MSTRG.185935.51"; exon_number "21";
chr8	StringTie	exon	52685399	52685520	1000	-	.	gene_id "MSTRG.185935"; transcript_id "MSTRG.185935.51"; exon_number "22";
chr8	StringTie	exon	52685937	52686156	1000	-	.	gene_id "MSTRG.185935"; transcript_id "MSTRG.185935.51"; exon_number "23";
chr8	StringTie	exon	52686853	52687027	1000	-	.	gene_id "MSTRG.185935"; transcript_id "MSTRG.185935.51"; exon_number "24";
chr8	StringTie	transcript	52622252	52714465	1000	-	.	gene_id "MSTRG.185935"; transcript_id "MSTRG.185935.52";
chr8	StringTie	exon	52622252	52623859	1000	-	.	gene_id "MSTRG.185935"; transcript_id "MSTRG.185935.52"; exon_number "1";
chr8	StringTie	exon	52624717	52624787	1000	-	.	gene_id "MSTRG.185935"; transcript_id "MSTRG.185935.52"; exon_number "2";
chr8	StringTie	exon	52628032	52628168	1000	-	.	gene_id "MSTRG.185935"; transcript_id "MSTRG.185935.52"; exon_number "3";
chr8	StringTie	exon	52630470	52630528	1000	-	.	gene_id "MSTRG.185935"; transcript_id "MSTRG.185935.52"; exon_number "4";
chr8	StringTie	exon	52634921	52634968	1000	-	.	gene_id "MSTRG.185935"; transcript_id "MSTRG.185935.52"; exon_number "5";
chr8	StringTie	exon	52636015	52636069	1000	-	.	gene_id "MSTRG.185935"; transcript_id "MSTRG.185935.52"; exon_number "6";
chr8	StringTie	exon	52642351	52642591	1000	-	.	gene_id "MSTRG.185935"; transcript_id "MSTRG.185935.52"; exon_number "7";
chr8	StringTie	exon	52642704	52642812	1000	-	.	gene_id "MSTRG.185935"; transcript_id "MSTRG.185935.52"; exon_number "8";
chr8	StringTie	exon	52645702	52645846	1000	-	.	gene_id "MSTRG.185935"; transcript_id "MSTRG.185935.52"; exon_number "9";
chr8	StringTie	exon	52656008	52657908	1000	-	.	gene_id "MSTRG.185935"; transcript_id "MSTRG.185935.52"; exon_number "10";
chr8	StringTie	exon	52657998	52658124	1000	-	.	gene_id "MSTRG.185935"; transcript_id "MSTRG.185935.52"; exon_number "11";
chr8	StringTie	exon	52658873	52658976	1000	-	.	gene_id "MSTRG.185935"; transcript_id "MSTRG.185935.52"; exon_number "12";
chr8	StringTie	exon	52660596	52660657	1000	-	.	gene_id "MSTRG.185935"; transcript_id "MSTRG.185935.52"; exon_number "13";
chr8	StringTie	exon	52660926	52661007	1000	-	.	gene_id "MSTRG.185935"; transcript_id "MSTRG.185935.52"; exon_number "14";
chr8	StringTie	exon	52661095	52661281	1000	-	.	gene_id "MSTRG.185935"; transcript_id "MSTRG.185935.52"; exon_number "15";
chr8	StringTie	exon	52661535	52661719	1000	-	.	gene_id "MSTRG.185935"; transcript_id "MSTRG.185935.52"; exon_number "16";
chr8	StringTie	exon	52668021	52668191	1000	-	.	gene_id "MSTRG.185935"; transcript_id "MSTRG.185935.52"; exon_number "17";
chr8	StringTie	exon	52673845	52674274	1000	-	.	gene_id "MSTRG.185935"; transcript_id "MSTRG.185935.52"; exon_number "18";
chr8	StringTie	exon	52676369	52676571	1000	-	.	gene_id "MSTRG.185935"; transcript_id "MSTRG.185935.52"; exon_number "19";
chr8	StringTie	exon	52683549	52683688	1000	-	.	gene_id "MSTRG.185935"; transcript_id "MSTRG.185935.52"; exon_number "20";
chr8	StringTie	exon	52683887	52684013	1000	-	.	gene_id "MSTRG.185935"; transcript_id "MSTRG.185935.52"; exon_number "21";
chr8	StringTie	exon	52685399	52685520	1000	-	.	gene_id "MSTRG.185935"; transcript_id "MSTRG.185935.52"; exon_number "22";
chr8	StringTie	exon	52686853	52686967	1000	-	.	gene_id "MSTRG.185935"; transcript_id "MSTRG.185935.52"; exon_number "23";
chr8	StringTie	exon	52714075	52714465	1000	-	.	gene_id "MSTRG.185935"; transcript_id "MSTRG.185935.52"; exon_number "24";
chr8	StringTie	transcript	52622252	52713968	1000	-	.	gene_id "MSTRG.185935"; transcript_id "MSTRG.185935.53";
chr8	StringTie	exon	52622252	52623859	1000	-	.	gene_id "MSTRG.185935"; transcript_id "MSTRG.185935.53"; exon_number "1";
chr8	StringTie	exon	52624717	52624787	1000	-	.	gene_id "MSTRG.185935"; transcript_id "MSTRG.185935.53"; exon_number "2";
chr8	StringTie	exon	52628032	52628168	1000	-	.	gene_id "MSTRG.185935"; transcript_id "MSTRG.185935.53"; exon_number "3";
chr8	StringTie	exon	52630470	52630528	1000	-	.	gene_id "MSTRG.185935"; transcript_id "MSTRG.185935.53"; exon_number "4";
chr8	StringTie	exon	52634921	52634968	1000	-	.	gene_id "MSTRG.185935"; transcript_id "MSTRG.185935.53"; exon_number "5";
chr8	StringTie	exon	52636015	52636069	1000	-	.	gene_id "MSTRG.185935"; transcript_id "MSTRG.185935.53"; exon_number "6";
chr8	StringTie	exon	52642351	52642591	1000	-	.	gene_id "MSTRG.185935"; transcript_id "MSTRG.185935.53"; exon_number "7";
chr8	StringTie	exon	52642704	52642812	1000	-	.	gene_id "MSTRG.185935"; transcript_id "MSTRG.185935.53"; exon_number "8";
chr8	StringTie	exon	52645702	52645867	1000	-	.	gene_id "MSTRG.185935"; transcript_id "MSTRG.185935.53"; exon_number "9";
chr8	StringTie	exon	52656008	52657908	1000	-	.	gene_id "MSTRG.185935"; transcript_id "MSTRG.185935.53"; exon_number "10";
chr8	StringTie	exon	52657998	52658124	1000	-	.	gene_id "MSTRG.185935"; transcript_id "MSTRG.185935.53"; exon_number "11";
chr8	StringTie	exon	52658873	52658976	1000	-	.	gene_id "MSTRG.185935"; transcript_id "MSTRG.185935.53"; exon_number "12";
chr8	StringTie	exon	52660596	52660657	1000	-	.	gene_id "MSTRG.185935"; transcript_id "MSTRG.185935.53"; exon_number "13";
chr8	StringTie	exon	52660926	52661007	1000	-	.	gene_id "MSTRG.185935"; transcript_id "MSTRG.185935.53"; exon_number "14";
chr8	StringTie	exon	52661095	52661281	1000	-	.	gene_id "MSTRG.185935"; transcript_id "MSTRG.185935.53"; exon_number "15";
chr8	StringTie	exon	52661535	52661719	1000	-	.	gene_id "MSTRG.185935"; transcript_id "MSTRG.185935.53"; exon_number "16";
chr8	StringTie	exon	52668021	52668191	1000	-	.	gene_id "MSTRG.185935"; transcript_id "MSTRG.185935.53"; exon_number "17";
chr8	StringTie	exon	52673845	52674274	1000	-	.	gene_id "MSTRG.185935"; transcript_id "MSTRG.185935.53"; exon_number "18";
chr8	StringTie	exon	52676369	52676571	1000	-	.	gene_id "MSTRG.185935"; transcript_id "MSTRG.185935.53"; exon_number "19";
chr8	StringTie	exon	52683549	52683719	1000	-	.	gene_id "MSTRG.185935"; transcript_id "MSTRG.185935.53"; exon_number "20";
chr8	StringTie	exon	52683887	52684013	1000	-	.	gene_id "MSTRG.185935"; transcript_id "MSTRG.185935.53"; exon_number "21";
chr8	StringTie	exon	52685399	52685520	1000	-	.	gene_id "MSTRG.185935"; transcript_id "MSTRG.185935.53"; exon_number "22";
chr8	StringTie	exon	52686853	52686967	1000	-	.	gene_id "MSTRG.185935"; transcript_id "MSTRG.185935.53"; exon_number "23";
chr8	StringTie	exon	52713428	52713968	1000	-	.	gene_id "MSTRG.185935"; transcript_id "MSTRG.185935.53"; exon_number "24";
chr8	StringTie	transcript	52622273	52687800	1000	-	.	gene_id "MSTRG.185935"; transcript_id "MSTRG.185935.54";
chr8	StringTie	exon	52622273	52623859	1000	-	.	gene_id "MSTRG.185935"; transcript_id "MSTRG.185935.54"; exon_number "1";
chr8	StringTie	exon	52624717	52624787	1000	-	.	gene_id "MSTRG.185935"; transcript_id "MSTRG.185935.54"; exon_number "2";
chr8	StringTie	exon	52628041	52628168	1000	-	.	gene_id "MSTRG.185935"; transcript_id "MSTRG.185935.54"; exon_number "3";
chr8	StringTie	exon	52630470	52630528	1000	-	.	gene_id "MSTRG.185935"; transcript_id "MSTRG.185935.54"; exon_number "4";
chr8	StringTie	exon	52634921	52634968	1000	-	.	gene_id "MSTRG.185935"; transcript_id "MSTRG.185935.54"; exon_number "5";
chr8	StringTie	exon	52636015	52636069	1000	-	.	gene_id "MSTRG.185935"; transcript_id "MSTRG.185935.54"; exon_number "6";
chr8	StringTie	exon	52642351	52642591	1000	-	.	gene_id "MSTRG.185935"; transcript_id "MSTRG.185935.54"; exon_number "7";
chr8	StringTie	exon	52642704	52642812	1000	-	.	gene_id "MSTRG.185935"; transcript_id "MSTRG.185935.54"; exon_number "8";
chr8	StringTie	exon	52645702	52645867	1000	-	.	gene_id "MSTRG.185935"; transcript_id "MSTRG.185935.54"; exon_number "9";
chr8	StringTie	exon	52656008	52657908	1000	-	.	gene_id "MSTRG.185935"; transcript_id "MSTRG.185935.54"; exon_number "10";
chr8	StringTie	exon	52657998	52658124	1000	-	.	gene_id "MSTRG.185935"; transcript_id "MSTRG.185935.54"; exon_number "11";
chr8	StringTie	exon	52658873	52658976	1000	-	.	gene_id "MSTRG.185935"; transcript_id "MSTRG.185935.54"; exon_number "12";
chr8	StringTie	exon	52660596	52660657	1000	-	.	gene_id "MSTRG.185935"; transcript_id "MSTRG.185935.54"; exon_number "13";
chr8	StringTie	exon	52660926	52661007	1000	-	.	gene_id "MSTRG.185935"; transcript_id "MSTRG.185935.54"; exon_number "14";
chr8	StringTie	exon	52661095	52661281	1000	-	.	gene_id "MSTRG.185935"; transcript_id "MSTRG.185935.54"; exon_number "15";
chr8	StringTie	exon	52661535	52661719	1000	-	.	gene_id "MSTRG.185935"; transcript_id "MSTRG.185935.54"; exon_number "16";
chr8	StringTie	exon	52668021	52668191	1000	-	.	gene_id "MSTRG.185935"; transcript_id "MSTRG.185935.54"; exon_number "17";
chr8	StringTie	exon	52673845	52674269	1000	-	.	gene_id "MSTRG.185935"; transcript_id "MSTRG.185935.54"; exon_number "18";
chr8	StringTie	exon	52676369	52676571	1000	-	.	gene_id "MSTRG.185935"; transcript_id "MSTRG.185935.54"; exon_number "19";
chr8	StringTie	exon	52683549	52683719	1000	-	.	gene_id "MSTRG.185935"; transcript_id "MSTRG.185935.54"; exon_number "20";
chr8	StringTie	exon	52683887	52684013	1000	-	.	gene_id "MSTRG.185935"; transcript_id "MSTRG.185935.54"; exon_number "21";
chr8	StringTie	exon	52685399	52685520	1000	-	.	gene_id "MSTRG.185935"; transcript_id "MSTRG.185935.54"; exon_number "22";
chr8	StringTie	exon	52686853	52686967	1000	-	.	gene_id "MSTRG.185935"; transcript_id "MSTRG.185935.54"; exon_number "23";
chr8	StringTie	exon	52687595	52687800	1000	-	.	gene_id "MSTRG.185935"; transcript_id "MSTRG.185935.54"; exon_number "24";
chr8	StringTie	transcript	52622290	52714468	1000	-	.	gene_id "MSTRG.185935"; transcript_id "MSTRG.185935.55";
chr8	StringTie	exon	52622290	52623859	1000	-	.	gene_id "MSTRG.185935"; transcript_id "MSTRG.185935.55"; exon_number "1";
chr8	StringTie	exon	52624717	52624787	1000	-	.	gene_id "MSTRG.185935"; transcript_id "MSTRG.185935.55"; exon_number "2";
chr8	StringTie	exon	52628032	52628168	1000	-	.	gene_id "MSTRG.185935"; transcript_id "MSTRG.185935.55"; exon_number "3";
chr8	StringTie	exon	52630470	52630528	1000	-	.	gene_id "MSTRG.185935"; transcript_id "MSTRG.185935.55"; exon_number "4";
chr8	StringTie	exon	52634921	52634968	1000	-	.	gene_id "MSTRG.185935"; transcript_id "MSTRG.185935.55"; exon_number "5";
chr8	StringTie	exon	52636015	52636069	1000	-	.	gene_id "MSTRG.185935"; transcript_id "MSTRG.185935.55"; exon_number "6";
chr8	StringTie	exon	52642351	52642591	1000	-	.	gene_id "MSTRG.185935"; transcript_id "MSTRG.185935.55"; exon_number "7";
chr8	StringTie	exon	52642704	52642812	1000	-	.	gene_id "MSTRG.185935"; transcript_id "MSTRG.185935.55"; exon_number "8";
chr8	StringTie	exon	52645702	52645846	1000	-	.	gene_id "MSTRG.185935"; transcript_id "MSTRG.185935.55"; exon_number "9";
chr8	StringTie	exon	52656008	52657908	1000	-	.	gene_id "MSTRG.185935"; transcript_id "MSTRG.185935.55"; exon_number "10";
chr8	StringTie	exon	52657998	52658124	1000	-	.	gene_id "MSTRG.185935"; transcript_id "MSTRG.185935.55"; exon_number "11";
chr8	StringTie	exon	52658873	52658976	1000	-	.	gene_id "MSTRG.185935"; transcript_id "MSTRG.185935.55"; exon_number "12";
chr8	StringTie	exon	52660596	52660657	1000	-	.	gene_id "MSTRG.185935"; transcript_id "MSTRG.185935.55"; exon_number "13";
chr8	StringTie	exon	52660926	52661007	1000	-	.	gene_id "MSTRG.185935"; transcript_id "MSTRG.185935.55"; exon_number "14";
chr8	StringTie	exon	52661095	52661281	1000	-	.	gene_id "MSTRG.185935"; transcript_id "MSTRG.185935.55"; exon_number "15";
chr8	StringTie	exon	52661535	52661719	1000	-	.	gene_id "MSTRG.185935"; transcript_id "MSTRG.185935.55"; exon_number "16";
chr8	StringTie	exon	52668021	52668191	1000	-	.	gene_id "MSTRG.185935"; transcript_id "MSTRG.185935.55"; exon_number "17";
chr8	StringTie	exon	52673845	52674269	1000	-	.	gene_id "MSTRG.185935"; transcript_id "MSTRG.185935.55"; exon_number "18";
chr8	StringTie	exon	52676369	52676571	1000	-	.	gene_id "MSTRG.185935"; transcript_id "MSTRG.185935.55"; exon_number "19";
chr8	StringTie	exon	52683549	52683719	1000	-	.	gene_id "MSTRG.185935"; transcript_id "MSTRG.185935.55"; exon_number "20";
chr8	StringTie	exon	52683887	52684013	1000	-	.	gene_id "MSTRG.185935"; transcript_id "MSTRG.185935.55"; exon_number "21";
chr8	StringTie	exon	52685399	52685520	1000	-	.	gene_id "MSTRG.185935"; transcript_id "MSTRG.185935.55"; exon_number "22";
chr8	StringTie	exon	52686853	52686967	1000	-	.	gene_id "MSTRG.185935"; transcript_id "MSTRG.185935.55"; exon_number "23";
chr8	StringTie	exon	52714075	52714468	1000	-	.	gene_id "MSTRG.185935"; transcript_id "MSTRG.185935.55"; exon_number "24";
chr8	StringTie	transcript	52622299	52714471	1000	-	.	gene_id "MSTRG.185935"; transcript_id "MSTRG.185935.56";
chr8	StringTie	exon	52622299	52623859	1000	-	.	gene_id "MSTRG.185935"; transcript_id "MSTRG.185935.56"; exon_number "1";
chr8	StringTie	exon	52624717	52624787	1000	-	.	gene_id "MSTRG.185935"; transcript_id "MSTRG.185935.56"; exon_number "2";
chr8	StringTie	exon	52628032	52628168	1000	-	.	gene_id "MSTRG.185935"; transcript_id "MSTRG.185935.56"; exon_number "3";
chr8	StringTie	exon	52630470	52630528	1000	-	.	gene_id "MSTRG.185935"; transcript_id "MSTRG.185935.56"; exon_number "4";
chr8	StringTie	exon	52634921	52634968	1000	-	.	gene_id "MSTRG.185935"; transcript_id "MSTRG.185935.56"; exon_number "5";
chr8	StringTie	exon	52636015	52636069	1000	-	.	gene_id "MSTRG.185935"; transcript_id "MSTRG.185935.56"; exon_number "6";
chr8	StringTie	exon	52642351	52642591	1000	-	.	gene_id "MSTRG.185935"; transcript_id "MSTRG.185935.56"; exon_number "7";
chr8	StringTie	exon	52642704	52642812	1000	-	.	gene_id "MSTRG.185935"; transcript_id "MSTRG.185935.56"; exon_number "8";
chr8	StringTie	exon	52645702	52645867	1000	-	.	gene_id "MSTRG.185935"; transcript_id "MSTRG.185935.56"; exon_number "9";
chr8	StringTie	exon	52656008	52657908	1000	-	.	gene_id "MSTRG.185935"; transcript_id "MSTRG.185935.56"; exon_number "10";
chr8	StringTie	exon	52657998	52658124	1000	-	.	gene_id "MSTRG.185935"; transcript_id "MSTRG.185935.56"; exon_number "11";
chr8	StringTie	exon	52658873	52658976	1000	-	.	gene_id "MSTRG.185935"; transcript_id "MSTRG.185935.56"; exon_number "12";
chr8	StringTie	exon	52660596	52660657	1000	-	.	gene_id "MSTRG.185935"; transcript_id "MSTRG.185935.56"; exon_number "13";
chr8	StringTie	exon	52660926	52661007	1000	-	.	gene_id "MSTRG.185935"; transcript_id "MSTRG.185935.56"; exon_number "14";
chr8	StringTie	exon	52661095	52661281	1000	-	.	gene_id "MSTRG.185935"; transcript_id "MSTRG.185935.56"; exon_number "15";
chr8	StringTie	exon	52661535	52661719	1000	-	.	gene_id "MSTRG.185935"; transcript_id "MSTRG.185935.56"; exon_number "16";
chr8	StringTie	exon	52668021	52668191	1000	-	.	gene_id "MSTRG.185935"; transcript_id "MSTRG.185935.56"; exon_number "17";
chr8	StringTie	exon	52673845	52674274	1000	-	.	gene_id "MSTRG.185935"; transcript_id "MSTRG.185935.56"; exon_number "18";
chr8	StringTie	exon	52676369	52676528	1000	-	.	gene_id "MSTRG.185935"; transcript_id "MSTRG.185935.56"; exon_number "19";
chr8	StringTie	exon	52683549	52683719	1000	-	.	gene_id "MSTRG.185935"; transcript_id "MSTRG.185935.56"; exon_number "20";
chr8	StringTie	exon	52683887	52684013	1000	-	.	gene_id "MSTRG.185935"; transcript_id "MSTRG.185935.56"; exon_number "21";
chr8	StringTie	exon	52685399	52685520	1000	-	.	gene_id "MSTRG.185935"; transcript_id "MSTRG.185935.56"; exon_number "22";
chr8	StringTie	exon	52686853	52686967	1000	-	.	gene_id "MSTRG.185935"; transcript_id "MSTRG.185935.56"; exon_number "23";
chr8	StringTie	exon	52714075	52714471	1000	-	.	gene_id "MSTRG.185935"; transcript_id "MSTRG.185935.56"; exon_number "24";
chr8	StringTie	transcript	52622299	52687610	1000	-	.	gene_id "MSTRG.185935"; transcript_id "MSTRG.185935.57";
chr8	StringTie	exon	52622299	52623859	1000	-	.	gene_id "MSTRG.185935"; transcript_id "MSTRG.185935.57"; exon_number "1";
chr8	StringTie	exon	52624717	52624787	1000	-	.	gene_id "MSTRG.185935"; transcript_id "MSTRG.185935.57"; exon_number "2";
chr8	StringTie	exon	52628041	52628168	1000	-	.	gene_id "MSTRG.185935"; transcript_id "MSTRG.185935.57"; exon_number "3";
chr8	StringTie	exon	52630470	52630528	1000	-	.	gene_id "MSTRG.185935"; transcript_id "MSTRG.185935.57"; exon_number "4";
chr8	StringTie	exon	52634921	52634968	1000	-	.	gene_id "MSTRG.185935"; transcript_id "MSTRG.185935.57"; exon_number "5";
chr8	StringTie	exon	52636015	52636069	1000	-	.	gene_id "MSTRG.185935"; transcript_id "MSTRG.185935.57"; exon_number "6";
chr8	StringTie	exon	52642351	52642591	1000	-	.	gene_id "MSTRG.185935"; transcript_id "MSTRG.185935.57"; exon_number "7";
chr8	StringTie	exon	52642704	52642812	1000	-	.	gene_id "MSTRG.185935"; transcript_id "MSTRG.185935.57"; exon_number "8";
chr8	StringTie	exon	52645702	52645846	1000	-	.	gene_id "MSTRG.185935"; transcript_id "MSTRG.185935.57"; exon_number "9";
chr8	StringTie	exon	52656008	52657908	1000	-	.	gene_id "MSTRG.185935"; transcript_id "MSTRG.185935.57"; exon_number "10";
chr8	StringTie	exon	52657998	52658124	1000	-	.	gene_id "MSTRG.185935"; transcript_id "MSTRG.185935.57"; exon_number "11";
chr8	StringTie	exon	52658873	52658976	1000	-	.	gene_id "MSTRG.185935"; transcript_id "MSTRG.185935.57"; exon_number "12";
chr8	StringTie	exon	52660596	52660657	1000	-	.	gene_id "MSTRG.185935"; transcript_id "MSTRG.185935.57"; exon_number "13";
chr8	StringTie	exon	52660926	52661007	1000	-	.	gene_id "MSTRG.185935"; transcript_id "MSTRG.185935.57"; exon_number "14";
chr8	StringTie	exon	52661095	52661281	1000	-	.	gene_id "MSTRG.185935"; transcript_id "MSTRG.185935.57"; exon_number "15";
chr8	StringTie	exon	52661535	52661719	1000	-	.	gene_id "MSTRG.185935"; transcript_id "MSTRG.185935.57"; exon_number "16";
chr8	StringTie	exon	52668021	52668191	1000	-	.	gene_id "MSTRG.185935"; transcript_id "MSTRG.185935.57"; exon_number "17";
chr8	StringTie	exon	52673845	52674269	1000	-	.	gene_id "MSTRG.185935"; transcript_id "MSTRG.185935.57"; exon_number "18";
chr8	StringTie	exon	52676369	52676571	1000	-	.	gene_id "MSTRG.185935"; transcript_id "MSTRG.185935.57"; exon_number "19";
chr8	StringTie	exon	52683549	52683719	1000	-	.	gene_id "MSTRG.185935"; transcript_id "MSTRG.185935.57"; exon_number "20";
chr8	StringTie	exon	52683887	52684013	1000	-	.	gene_id "MSTRG.185935"; transcript_id "MSTRG.185935.57"; exon_number "21";
chr8	StringTie	exon	52685399	52685520	1000	-	.	gene_id "MSTRG.185935"; transcript_id "MSTRG.185935.57"; exon_number "22";
chr8	StringTie	exon	52686853	52686967	1000	-	.	gene_id "MSTRG.185935"; transcript_id "MSTRG.185935.57"; exon_number "23";
chr8	StringTie	exon	52687595	52687610	1000	-	.	gene_id "MSTRG.185935"; transcript_id "MSTRG.185935.57"; exon_number "24";
chr8	StringTie	transcript	52622300	52703106	1000	-	.	gene_id "MSTRG.185935"; transcript_id "MSTRG.185935.58";
chr8	StringTie	exon	52622300	52623859	1000	-	.	gene_id "MSTRG.185935"; transcript_id "MSTRG.185935.58"; exon_number "1";
chr8	StringTie	exon	52624717	52624787	1000	-	.	gene_id "MSTRG.185935"; transcript_id "MSTRG.185935.58"; exon_number "2";
chr8	StringTie	exon	52628041	52628168	1000	-	.	gene_id "MSTRG.185935"; transcript_id "MSTRG.185935.58"; exon_number "3";
chr8	StringTie	exon	52630470	52630528	1000	-	.	gene_id "MSTRG.185935"; transcript_id "MSTRG.185935.58"; exon_number "4";
chr8	StringTie	exon	52634921	52634968	1000	-	.	gene_id "MSTRG.185935"; transcript_id "MSTRG.185935.58"; exon_number "5";
chr8	StringTie	exon	52636015	52636069	1000	-	.	gene_id "MSTRG.185935"; transcript_id "MSTRG.185935.58"; exon_number "6";
chr8	StringTie	exon	52642351	52642591	1000	-	.	gene_id "MSTRG.185935"; transcript_id "MSTRG.185935.58"; exon_number "7";
chr8	StringTie	exon	52642704	52642812	1000	-	.	gene_id "MSTRG.185935"; transcript_id "MSTRG.185935.58"; exon_number "8";
chr8	StringTie	exon	52645702	52645867	1000	-	.	gene_id "MSTRG.185935"; transcript_id "MSTRG.185935.58"; exon_number "9";
chr8	StringTie	exon	52656008	52657908	1000	-	.	gene_id "MSTRG.185935"; transcript_id "MSTRG.185935.58"; exon_number "10";
chr8	StringTie	exon	52657998	52658124	1000	-	.	gene_id "MSTRG.185935"; transcript_id "MSTRG.185935.58"; exon_number "11";
chr8	StringTie	exon	52658873	52658976	1000	-	.	gene_id "MSTRG.185935"; transcript_id "MSTRG.185935.58"; exon_number "12";
chr8	StringTie	exon	52660596	52660657	1000	-	.	gene_id "MSTRG.185935"; transcript_id "MSTRG.185935.58"; exon_number "13";
chr8	StringTie	exon	52660926	52661007	1000	-	.	gene_id "MSTRG.185935"; transcript_id "MSTRG.185935.58"; exon_number "14";
chr8	StringTie	exon	52661095	52661281	1000	-	.	gene_id "MSTRG.185935"; transcript_id "MSTRG.185935.58"; exon_number "15";
chr8	StringTie	exon	52661535	52661719	1000	-	.	gene_id "MSTRG.185935"; transcript_id "MSTRG.185935.58"; exon_number "16";
chr8	StringTie	exon	52668021	52668191	1000	-	.	gene_id "MSTRG.185935"; transcript_id "MSTRG.185935.58"; exon_number "17";
chr8	StringTie	exon	52673845	52674274	1000	-	.	gene_id "MSTRG.185935"; transcript_id "MSTRG.185935.58"; exon_number "18";
chr8	StringTie	exon	52676369	52676571	1000	-	.	gene_id "MSTRG.185935"; transcript_id "MSTRG.185935.58"; exon_number "19";
chr8	StringTie	exon	52683549	52683719	1000	-	.	gene_id "MSTRG.185935"; transcript_id "MSTRG.185935.58"; exon_number "20";
chr8	StringTie	exon	52683887	52684013	1000	-	.	gene_id "MSTRG.185935"; transcript_id "MSTRG.185935.58"; exon_number "21";
chr8	StringTie	exon	52685399	52685520	1000	-	.	gene_id "MSTRG.185935"; transcript_id "MSTRG.185935.58"; exon_number "22";
chr8	StringTie	exon	52686853	52686967	1000	-	.	gene_id "MSTRG.185935"; transcript_id "MSTRG.185935.58"; exon_number "23";
chr8	StringTie	exon	52702832	52703106	1000	-	.	gene_id "MSTRG.185935"; transcript_id "MSTRG.185935.58"; exon_number "24";
chr8	StringTie	transcript	52622300	52687621	1000	-	.	gene_id "MSTRG.185935"; transcript_id "MSTRG.185935.59";
chr8	StringTie	exon	52622300	52623859	1000	-	.	gene_id "MSTRG.185935"; transcript_id "MSTRG.185935.59"; exon_number "1";
chr8	StringTie	exon	52624717	52624787	1000	-	.	gene_id "MSTRG.185935"; transcript_id "MSTRG.185935.59"; exon_number "2";
chr8	StringTie	exon	52628032	52628168	1000	-	.	gene_id "MSTRG.185935"; transcript_id "MSTRG.185935.59"; exon_number "3";
chr8	StringTie	exon	52630470	52630528	1000	-	.	gene_id "MSTRG.185935"; transcript_id "MSTRG.185935.59"; exon_number "4";
chr8	StringTie	exon	52634921	52634968	1000	-	.	gene_id "MSTRG.185935"; transcript_id "MSTRG.185935.59"; exon_number "5";
chr8	StringTie	exon	52636015	52636069	1000	-	.	gene_id "MSTRG.185935"; transcript_id "MSTRG.185935.59"; exon_number "6";
chr8	StringTie	exon	52642351	52642591	1000	-	.	gene_id "MSTRG.185935"; transcript_id "MSTRG.185935.59"; exon_number "7";
chr8	StringTie	exon	52642704	52642812	1000	-	.	gene_id "MSTRG.185935"; transcript_id "MSTRG.185935.59"; exon_number "8";
chr8	StringTie	exon	52645702	52645867	1000	-	.	gene_id "MSTRG.185935"; transcript_id "MSTRG.185935.59"; exon_number "9";
chr8	StringTie	exon	52656008	52657908	1000	-	.	gene_id "MSTRG.185935"; transcript_id "MSTRG.185935.59"; exon_number "10";
chr8	StringTie	exon	52657998	52658124	1000	-	.	gene_id "MSTRG.185935"; transcript_id "MSTRG.185935.59"; exon_number "11";
chr8	StringTie	exon	52658873	52658976	1000	-	.	gene_id "MSTRG.185935"; transcript_id "MSTRG.185935.59"; exon_number "12";
chr8	StringTie	exon	52660596	52660657	1000	-	.	gene_id "MSTRG.185935"; transcript_id "MSTRG.185935.59"; exon_number "13";
chr8	StringTie	exon	52660926	52661007	1000	-	.	gene_id "MSTRG.185935"; transcript_id "MSTRG.185935.59"; exon_number "14";
chr8	StringTie	exon	52661095	52661281	1000	-	.	gene_id "MSTRG.185935"; transcript_id "MSTRG.185935.59"; exon_number "15";
chr8	StringTie	exon	52661535	52661719	1000	-	.	gene_id "MSTRG.185935"; transcript_id "MSTRG.185935.59"; exon_number "16";
chr8	StringTie	exon	52668021	52668191	1000	-	.	gene_id "MSTRG.185935"; transcript_id "MSTRG.185935.59"; exon_number "17";
chr8	StringTie	exon	52673845	52674274	1000	-	.	gene_id "MSTRG.185935"; transcript_id "MSTRG.185935.59"; exon_number "18";
chr8	StringTie	exon	52676369	52676571	1000	-	.	gene_id "MSTRG.185935"; transcript_id "MSTRG.185935.59"; exon_number "19";
chr8	StringTie	exon	52683549	52683634	1000	-	.	gene_id "MSTRG.185935"; transcript_id "MSTRG.185935.59"; exon_number "20";
chr8	StringTie	exon	52683887	52684013	1000	-	.	gene_id "MSTRG.185935"; transcript_id "MSTRG.185935.59"; exon_number "21";
chr8	StringTie	exon	52685399	52685520	1000	-	.	gene_id "MSTRG.185935"; transcript_id "MSTRG.185935.59"; exon_number "22";
chr8	StringTie	exon	52686853	52686967	1000	-	.	gene_id "MSTRG.185935"; transcript_id "MSTRG.185935.59"; exon_number "23";
chr8	StringTie	exon	52687595	52687621	1000	-	.	gene_id "MSTRG.185935"; transcript_id "MSTRG.185935.59"; exon_number "24";
chr8	StringTie	transcript	52621685	52687703	1000	-	.	gene_id "MSTRG.185935"; transcript_id "MSTRG.185935.6";
chr8	StringTie	exon	52621685	52623859	1000	-	.	gene_id "MSTRG.185935"; transcript_id "MSTRG.185935.6"; exon_number "1";
chr8	StringTie	exon	52624717	52624781	1000	-	.	gene_id "MSTRG.185935"; transcript_id "MSTRG.185935.6"; exon_number "2";
chr8	StringTie	exon	52628041	52628168	1000	-	.	gene_id "MSTRG.185935"; transcript_id "MSTRG.185935.6"; exon_number "3";
chr8	StringTie	exon	52630470	52630528	1000	-	.	gene_id "MSTRG.185935"; transcript_id "MSTRG.185935.6"; exon_number "4";
chr8	StringTie	exon	52634921	52634968	1000	-	.	gene_id "MSTRG.185935"; transcript_id "MSTRG.185935.6"; exon_number "5";
chr8	StringTie	exon	52636015	52636069	1000	-	.	gene_id "MSTRG.185935"; transcript_id "MSTRG.185935.6"; exon_number "6";
chr8	StringTie	exon	52642351	52642591	1000	-	.	gene_id "MSTRG.185935"; transcript_id "MSTRG.185935.6"; exon_number "7";
chr8	StringTie	exon	52642704	52642812	1000	-	.	gene_id "MSTRG.185935"; transcript_id "MSTRG.185935.6"; exon_number "8";
chr8	StringTie	exon	52645702	52645867	1000	-	.	gene_id "MSTRG.185935"; transcript_id "MSTRG.185935.6"; exon_number "9";
chr8	StringTie	exon	52656008	52657908	1000	-	.	gene_id "MSTRG.185935"; transcript_id "MSTRG.185935.6"; exon_number "10";
chr8	StringTie	exon	52657998	52658124	1000	-	.	gene_id "MSTRG.185935"; transcript_id "MSTRG.185935.6"; exon_number "11";
chr8	StringTie	exon	52658873	52658976	1000	-	.	gene_id "MSTRG.185935"; transcript_id "MSTRG.185935.6"; exon_number "12";
chr8	StringTie	exon	52660596	52660657	1000	-	.	gene_id "MSTRG.185935"; transcript_id "MSTRG.185935.6"; exon_number "13";
chr8	StringTie	exon	52660926	52661007	1000	-	.	gene_id "MSTRG.185935"; transcript_id "MSTRG.185935.6"; exon_number "14";
chr8	StringTie	exon	52661095	52661281	1000	-	.	gene_id "MSTRG.185935"; transcript_id "MSTRG.185935.6"; exon_number "15";
chr8	StringTie	exon	52661535	52661719	1000	-	.	gene_id "MSTRG.185935"; transcript_id "MSTRG.185935.6"; exon_number "16";
chr8	StringTie	exon	52668021	52668191	1000	-	.	gene_id "MSTRG.185935"; transcript_id "MSTRG.185935.6"; exon_number "17";
chr8	StringTie	exon	52673845	52674274	1000	-	.	gene_id "MSTRG.185935"; transcript_id "MSTRG.185935.6"; exon_number "18";
chr8	StringTie	exon	52676369	52676571	1000	-	.	gene_id "MSTRG.185935"; transcript_id "MSTRG.185935.6"; exon_number "19";
chr8	StringTie	exon	52683549	52683719	1000	-	.	gene_id "MSTRG.185935"; transcript_id "MSTRG.185935.6"; exon_number "20";
chr8	StringTie	exon	52683887	52684013	1000	-	.	gene_id "MSTRG.185935"; transcript_id "MSTRG.185935.6"; exon_number "21";
chr8	StringTie	exon	52685399	52685520	1000	-	.	gene_id "MSTRG.185935"; transcript_id "MSTRG.185935.6"; exon_number "22";
chr8	StringTie	exon	52686853	52686967	1000	-	.	gene_id "MSTRG.185935"; transcript_id "MSTRG.185935.6"; exon_number "23";
chr8	StringTie	exon	52687595	52687703	1000	-	.	gene_id "MSTRG.185935"; transcript_id "MSTRG.185935.6"; exon_number "24";
chr8	StringTie	transcript	52622300	52702890	1000	-	.	gene_id "MSTRG.185935"; transcript_id "MSTRG.185935.60";
chr8	StringTie	exon	52622300	52623859	1000	-	.	gene_id "MSTRG.185935"; transcript_id "MSTRG.185935.60"; exon_number "1";
chr8	StringTie	exon	52624717	52624787	1000	-	.	gene_id "MSTRG.185935"; transcript_id "MSTRG.185935.60"; exon_number "2";
chr8	StringTie	exon	52628032	52628168	1000	-	.	gene_id "MSTRG.185935"; transcript_id "MSTRG.185935.60"; exon_number "3";
chr8	StringTie	exon	52630470	52630528	1000	-	.	gene_id "MSTRG.185935"; transcript_id "MSTRG.185935.60"; exon_number "4";
chr8	StringTie	exon	52634921	52634968	1000	-	.	gene_id "MSTRG.185935"; transcript_id "MSTRG.185935.60"; exon_number "5";
chr8	StringTie	exon	52636015	52636069	1000	-	.	gene_id "MSTRG.185935"; transcript_id "MSTRG.185935.60"; exon_number "6";
chr8	StringTie	exon	52642351	52642591	1000	-	.	gene_id "MSTRG.185935"; transcript_id "MSTRG.185935.60"; exon_number "7";
chr8	StringTie	exon	52642704	52642812	1000	-	.	gene_id "MSTRG.185935"; transcript_id "MSTRG.185935.60"; exon_number "8";
chr8	StringTie	exon	52645702	52645867	1000	-	.	gene_id "MSTRG.185935"; transcript_id "MSTRG.185935.60"; exon_number "9";
chr8	StringTie	exon	52656008	52657908	1000	-	.	gene_id "MSTRG.185935"; transcript_id "MSTRG.185935.60"; exon_number "10";
chr8	StringTie	exon	52657998	52658124	1000	-	.	gene_id "MSTRG.185935"; transcript_id "MSTRG.185935.60"; exon_number "11";
chr8	StringTie	exon	52658873	52658976	1000	-	.	gene_id "MSTRG.185935"; transcript_id "MSTRG.185935.60"; exon_number "12";
chr8	StringTie	exon	52660596	52660657	1000	-	.	gene_id "MSTRG.185935"; transcript_id "MSTRG.185935.60"; exon_number "13";
chr8	StringTie	exon	52660926	52661007	1000	-	.	gene_id "MSTRG.185935"; transcript_id "MSTRG.185935.60"; exon_number "14";
chr8	StringTie	exon	52661095	52661281	1000	-	.	gene_id "MSTRG.185935"; transcript_id "MSTRG.185935.60"; exon_number "15";
chr8	StringTie	exon	52661535	52661719	1000	-	.	gene_id "MSTRG.185935"; transcript_id "MSTRG.185935.60"; exon_number "16";
chr8	StringTie	exon	52668021	52668191	1000	-	.	gene_id "MSTRG.185935"; transcript_id "MSTRG.185935.60"; exon_number "17";
chr8	StringTie	exon	52673845	52674274	1000	-	.	gene_id "MSTRG.185935"; transcript_id "MSTRG.185935.60"; exon_number "18";
chr8	StringTie	exon	52676369	52676571	1000	-	.	gene_id "MSTRG.185935"; transcript_id "MSTRG.185935.60"; exon_number "19";
chr8	StringTie	exon	52683549	52683719	1000	-	.	gene_id "MSTRG.185935"; transcript_id "MSTRG.185935.60"; exon_number "20";
chr8	StringTie	exon	52683887	52684013	1000	-	.	gene_id "MSTRG.185935"; transcript_id "MSTRG.185935.60"; exon_number "21";
chr8	StringTie	exon	52685399	52685520	1000	-	.	gene_id "MSTRG.185935"; transcript_id "MSTRG.185935.60"; exon_number "22";
chr8	StringTie	exon	52686853	52686967	1000	-	.	gene_id "MSTRG.185935"; transcript_id "MSTRG.185935.60"; exon_number "23";
chr8	StringTie	exon	52702832	52702890	1000	-	.	gene_id "MSTRG.185935"; transcript_id "MSTRG.185935.60"; exon_number "24";
chr8	StringTie	transcript	52622317	52660651	1000	-	.	gene_id "MSTRG.185935"; transcript_id "MSTRG.185935.61";
chr8	StringTie	exon	52622317	52623859	1000	-	.	gene_id "MSTRG.185935"; transcript_id "MSTRG.185935.61"; exon_number "1";
chr8	StringTie	exon	52624717	52624787	1000	-	.	gene_id "MSTRG.185935"; transcript_id "MSTRG.185935.61"; exon_number "2";
chr8	StringTie	exon	52628032	52628168	1000	-	.	gene_id "MSTRG.185935"; transcript_id "MSTRG.185935.61"; exon_number "3";
chr8	StringTie	exon	52630470	52630528	1000	-	.	gene_id "MSTRG.185935"; transcript_id "MSTRG.185935.61"; exon_number "4";
chr8	StringTie	exon	52634921	52634968	1000	-	.	gene_id "MSTRG.185935"; transcript_id "MSTRG.185935.61"; exon_number "5";
chr8	StringTie	exon	52636015	52636069	1000	-	.	gene_id "MSTRG.185935"; transcript_id "MSTRG.185935.61"; exon_number "6";
chr8	StringTie	exon	52642351	52642591	1000	-	.	gene_id "MSTRG.185935"; transcript_id "MSTRG.185935.61"; exon_number "7";
chr8	StringTie	exon	52642704	52642812	1000	-	.	gene_id "MSTRG.185935"; transcript_id "MSTRG.185935.61"; exon_number "8";
chr8	StringTie	exon	52645702	52645867	1000	-	.	gene_id "MSTRG.185935"; transcript_id "MSTRG.185935.61"; exon_number "9";
chr8	StringTie	exon	52646692	52646715	1000	-	.	gene_id "MSTRG.185935"; transcript_id "MSTRG.185935.61"; exon_number "10";
chr8	StringTie	exon	52656008	52657908	1000	-	.	gene_id "MSTRG.185935"; transcript_id "MSTRG.185935.61"; exon_number "11";
chr8	StringTie	exon	52657998	52658124	1000	-	.	gene_id "MSTRG.185935"; transcript_id "MSTRG.185935.61"; exon_number "12";
chr8	StringTie	exon	52658873	52658976	1000	-	.	gene_id "MSTRG.185935"; transcript_id "MSTRG.185935.61"; exon_number "13";
chr8	StringTie	exon	52660596	52660651	1000	-	.	gene_id "MSTRG.185935"; transcript_id "MSTRG.185935.61"; exon_number "14";
chr8	StringTie	transcript	52622317	52714427	1000	-	.	gene_id "MSTRG.185935"; transcript_id "MSTRG.185935.62";
chr8	StringTie	exon	52622317	52623859	1000	-	.	gene_id "MSTRG.185935"; transcript_id "MSTRG.185935.62"; exon_number "1";
chr8	StringTie	exon	52624717	52624781	1000	-	.	gene_id "MSTRG.185935"; transcript_id "MSTRG.185935.62"; exon_number "2";
chr8	StringTie	exon	52628041	52628168	1000	-	.	gene_id "MSTRG.185935"; transcript_id "MSTRG.185935.62"; exon_number "3";
chr8	StringTie	exon	52630470	52630528	1000	-	.	gene_id "MSTRG.185935"; transcript_id "MSTRG.185935.62"; exon_number "4";
chr8	StringTie	exon	52634921	52634968	1000	-	.	gene_id "MSTRG.185935"; transcript_id "MSTRG.185935.62"; exon_number "5";
chr8	StringTie	exon	52636015	52636069	1000	-	.	gene_id "MSTRG.185935"; transcript_id "MSTRG.185935.62"; exon_number "6";
chr8	StringTie	exon	52642351	52642591	1000	-	.	gene_id "MSTRG.185935"; transcript_id "MSTRG.185935.62"; exon_number "7";
chr8	StringTie	exon	52642704	52642812	1000	-	.	gene_id "MSTRG.185935"; transcript_id "MSTRG.185935.62"; exon_number "8";
chr8	StringTie	exon	52645702	52645867	1000	-	.	gene_id "MSTRG.185935"; transcript_id "MSTRG.185935.62"; exon_number "9";
chr8	StringTie	exon	52656008	52657908	1000	-	.	gene_id "MSTRG.185935"; transcript_id "MSTRG.185935.62"; exon_number "10";
chr8	StringTie	exon	52657998	52658124	1000	-	.	gene_id "MSTRG.185935"; transcript_id "MSTRG.185935.62"; exon_number "11";
chr8	StringTie	exon	52658873	52658976	1000	-	.	gene_id "MSTRG.185935"; transcript_id "MSTRG.185935.62"; exon_number "12";
chr8	StringTie	exon	52660596	52660657	1000	-	.	gene_id "MSTRG.185935"; transcript_id "MSTRG.185935.62"; exon_number "13";
chr8	StringTie	exon	52660926	52661007	1000	-	.	gene_id "MSTRG.185935"; transcript_id "MSTRG.185935.62"; exon_number "14";
chr8	StringTie	exon	52661095	52661281	1000	-	.	gene_id "MSTRG.185935"; transcript_id "MSTRG.185935.62"; exon_number "15";
chr8	StringTie	exon	52661535	52661719	1000	-	.	gene_id "MSTRG.185935"; transcript_id "MSTRG.185935.62"; exon_number "16";
chr8	StringTie	exon	52668021	52668191	1000	-	.	gene_id "MSTRG.185935"; transcript_id "MSTRG.185935.62"; exon_number "17";
chr8	StringTie	exon	52673845	52674274	1000	-	.	gene_id "MSTRG.185935"; transcript_id "MSTRG.185935.62"; exon_number "18";
chr8	StringTie	exon	52676369	52676571	1000	-	.	gene_id "MSTRG.185935"; transcript_id "MSTRG.185935.62"; exon_number "19";
chr8	StringTie	exon	52683549	52683719	1000	-	.	gene_id "MSTRG.185935"; transcript_id "MSTRG.185935.62"; exon_number "20";
chr8	StringTie	exon	52683887	52684013	1000	-	.	gene_id "MSTRG.185935"; transcript_id "MSTRG.185935.62"; exon_number "21";
chr8	StringTie	exon	52686853	52686967	1000	-	.	gene_id "MSTRG.185935"; transcript_id "MSTRG.185935.62"; exon_number "22";
chr8	StringTie	exon	52714075	52714427	1000	-	.	gene_id "MSTRG.185935"; transcript_id "MSTRG.185935.62"; exon_number "23";
chr8	StringTie	transcript	52622341	52745843	1000	-	.	gene_id "MSTRG.185935"; transcript_id "MSTRG.185935.63";
chr8	StringTie	exon	52622341	52623859	1000	-	.	gene_id "MSTRG.185935"; transcript_id "MSTRG.185935.63"; exon_number "1";
chr8	StringTie	exon	52624717	52624787	1000	-	.	gene_id "MSTRG.185935"; transcript_id "MSTRG.185935.63"; exon_number "2";
chr8	StringTie	exon	52628041	52628168	1000	-	.	gene_id "MSTRG.185935"; transcript_id "MSTRG.185935.63"; exon_number "3";
chr8	StringTie	exon	52630470	52630528	1000	-	.	gene_id "MSTRG.185935"; transcript_id "MSTRG.185935.63"; exon_number "4";
chr8	StringTie	exon	52634921	52634968	1000	-	.	gene_id "MSTRG.185935"; transcript_id "MSTRG.185935.63"; exon_number "5";
chr8	StringTie	exon	52636015	52636069	1000	-	.	gene_id "MSTRG.185935"; transcript_id "MSTRG.185935.63"; exon_number "6";
chr8	StringTie	exon	52642351	52642591	1000	-	.	gene_id "MSTRG.185935"; transcript_id "MSTRG.185935.63"; exon_number "7";
chr8	StringTie	exon	52642704	52642812	1000	-	.	gene_id "MSTRG.185935"; transcript_id "MSTRG.185935.63"; exon_number "8";
chr8	StringTie	exon	52645702	52645867	1000	-	.	gene_id "MSTRG.185935"; transcript_id "MSTRG.185935.63"; exon_number "9";
chr8	StringTie	exon	52656008	52657908	1000	-	.	gene_id "MSTRG.185935"; transcript_id "MSTRG.185935.63"; exon_number "10";
chr8	StringTie	exon	52657998	52658124	1000	-	.	gene_id "MSTRG.185935"; transcript_id "MSTRG.185935.63"; exon_number "11";
chr8	StringTie	exon	52658873	52658976	1000	-	.	gene_id "MSTRG.185935"; transcript_id "MSTRG.185935.63"; exon_number "12";
chr8	StringTie	exon	52660596	52661007	1000	-	.	gene_id "MSTRG.185935"; transcript_id "MSTRG.185935.63"; exon_number "13";
chr8	StringTie	exon	52661095	52661281	1000	-	.	gene_id "MSTRG.185935"; transcript_id "MSTRG.185935.63"; exon_number "14";
chr8	StringTie	exon	52661535	52661719	1000	-	.	gene_id "MSTRG.185935"; transcript_id "MSTRG.185935.63"; exon_number "15";
chr8	StringTie	exon	52668021	52668191	1000	-	.	gene_id "MSTRG.185935"; transcript_id "MSTRG.185935.63"; exon_number "16";
chr8	StringTie	exon	52673845	52674274	1000	-	.	gene_id "MSTRG.185935"; transcript_id "MSTRG.185935.63"; exon_number "17";
chr8	StringTie	exon	52676369	52676571	1000	-	.	gene_id "MSTRG.185935"; transcript_id "MSTRG.185935.63"; exon_number "18";
chr8	StringTie	exon	52683549	52683719	1000	-	.	gene_id "MSTRG.185935"; transcript_id "MSTRG.185935.63"; exon_number "19";
chr8	StringTie	exon	52683887	52684013	1000	-	.	gene_id "MSTRG.185935"; transcript_id "MSTRG.185935.63"; exon_number "20";
chr8	StringTie	exon	52685399	52685520	1000	-	.	gene_id "MSTRG.185935"; transcript_id "MSTRG.185935.63"; exon_number "21";
chr8	StringTie	exon	52686853	52686967	1000	-	.	gene_id "MSTRG.185935"; transcript_id "MSTRG.185935.63"; exon_number "22";
chr8	StringTie	exon	52745549	52745843	1000	-	.	gene_id "MSTRG.185935"; transcript_id "MSTRG.185935.63"; exon_number "23";
chr8	StringTie	transcript	52622371	52715106	1000	-	.	gene_id "MSTRG.185935"; transcript_id "MSTRG.185935.64";
chr8	StringTie	exon	52622371	52623859	1000	-	.	gene_id "MSTRG.185935"; transcript_id "MSTRG.185935.64"; exon_number "1";
chr8	StringTie	exon	52624717	52624787	1000	-	.	gene_id "MSTRG.185935"; transcript_id "MSTRG.185935.64"; exon_number "2";
chr8	StringTie	exon	52628041	52628168	1000	-	.	gene_id "MSTRG.185935"; transcript_id "MSTRG.185935.64"; exon_number "3";
chr8	StringTie	exon	52630470	52630528	1000	-	.	gene_id "MSTRG.185935"; transcript_id "MSTRG.185935.64"; exon_number "4";
chr8	StringTie	exon	52634921	52634968	1000	-	.	gene_id "MSTRG.185935"; transcript_id "MSTRG.185935.64"; exon_number "5";
chr8	StringTie	exon	52636015	52636069	1000	-	.	gene_id "MSTRG.185935"; transcript_id "MSTRG.185935.64"; exon_number "6";
chr8	StringTie	exon	52642351	52642591	1000	-	.	gene_id "MSTRG.185935"; transcript_id "MSTRG.185935.64"; exon_number "7";
chr8	StringTie	exon	52642704	52642812	1000	-	.	gene_id "MSTRG.185935"; transcript_id "MSTRG.185935.64"; exon_number "8";
chr8	StringTie	exon	52645702	52645867	1000	-	.	gene_id "MSTRG.185935"; transcript_id "MSTRG.185935.64"; exon_number "9";
chr8	StringTie	exon	52656008	52657908	1000	-	.	gene_id "MSTRG.185935"; transcript_id "MSTRG.185935.64"; exon_number "10";
chr8	StringTie	exon	52657998	52658124	1000	-	.	gene_id "MSTRG.185935"; transcript_id "MSTRG.185935.64"; exon_number "11";
chr8	StringTie	exon	52658873	52658976	1000	-	.	gene_id "MSTRG.185935"; transcript_id "MSTRG.185935.64"; exon_number "12";
chr8	StringTie	exon	52660596	52660657	1000	-	.	gene_id "MSTRG.185935"; transcript_id "MSTRG.185935.64"; exon_number "13";
chr8	StringTie	exon	52660926	52661007	1000	-	.	gene_id "MSTRG.185935"; transcript_id "MSTRG.185935.64"; exon_number "14";
chr8	StringTie	exon	52661095	52661281	1000	-	.	gene_id "MSTRG.185935"; transcript_id "MSTRG.185935.64"; exon_number "15";
chr8	StringTie	exon	52661535	52661719	1000	-	.	gene_id "MSTRG.185935"; transcript_id "MSTRG.185935.64"; exon_number "16";
chr8	StringTie	exon	52668021	52668191	1000	-	.	gene_id "MSTRG.185935"; transcript_id "MSTRG.185935.64"; exon_number "17";
chr8	StringTie	exon	52673845	52674274	1000	-	.	gene_id "MSTRG.185935"; transcript_id "MSTRG.185935.64"; exon_number "18";
chr8	StringTie	exon	52676369	52676571	1000	-	.	gene_id "MSTRG.185935"; transcript_id "MSTRG.185935.64"; exon_number "19";
chr8	StringTie	exon	52683549	52683719	1000	-	.	gene_id "MSTRG.185935"; transcript_id "MSTRG.185935.64"; exon_number "20";
chr8	StringTie	exon	52683887	52684013	1000	-	.	gene_id "MSTRG.185935"; transcript_id "MSTRG.185935.64"; exon_number "21";
chr8	StringTie	exon	52686853	52686967	1000	-	.	gene_id "MSTRG.185935"; transcript_id "MSTRG.185935.64"; exon_number "22";
chr8	StringTie	exon	52714075	52715106	1000	-	.	gene_id "MSTRG.185935"; transcript_id "MSTRG.185935.64"; exon_number "23";
chr8	StringTie	transcript	52622418	52686985	1000	-	.	gene_id "MSTRG.185935"; transcript_id "MSTRG.185935.65";
chr8	StringTie	exon	52622418	52623859	1000	-	.	gene_id "MSTRG.185935"; transcript_id "MSTRG.185935.65"; exon_number "1";
chr8	StringTie	exon	52624717	52624787	1000	-	.	gene_id "MSTRG.185935"; transcript_id "MSTRG.185935.65"; exon_number "2";
chr8	StringTie	exon	52628041	52628168	1000	-	.	gene_id "MSTRG.185935"; transcript_id "MSTRG.185935.65"; exon_number "3";
chr8	StringTie	exon	52630470	52630528	1000	-	.	gene_id "MSTRG.185935"; transcript_id "MSTRG.185935.65"; exon_number "4";
chr8	StringTie	exon	52634921	52634968	1000	-	.	gene_id "MSTRG.185935"; transcript_id "MSTRG.185935.65"; exon_number "5";
chr8	StringTie	exon	52636015	52636069	1000	-	.	gene_id "MSTRG.185935"; transcript_id "MSTRG.185935.65"; exon_number "6";
chr8	StringTie	exon	52642351	52642591	1000	-	.	gene_id "MSTRG.185935"; transcript_id "MSTRG.185935.65"; exon_number "7";
chr8	StringTie	exon	52642704	52642812	1000	-	.	gene_id "MSTRG.185935"; transcript_id "MSTRG.185935.65"; exon_number "8";
chr8	StringTie	exon	52645702	52645867	1000	-	.	gene_id "MSTRG.185935"; transcript_id "MSTRG.185935.65"; exon_number "9";
chr8	StringTie	exon	52656008	52657908	1000	-	.	gene_id "MSTRG.185935"; transcript_id "MSTRG.185935.65"; exon_number "10";
chr8	StringTie	exon	52657998	52658124	1000	-	.	gene_id "MSTRG.185935"; transcript_id "MSTRG.185935.65"; exon_number "11";
chr8	StringTie	exon	52658873	52658976	1000	-	.	gene_id "MSTRG.185935"; transcript_id "MSTRG.185935.65"; exon_number "12";
chr8	StringTie	exon	52660596	52660657	1000	-	.	gene_id "MSTRG.185935"; transcript_id "MSTRG.185935.65"; exon_number "13";
chr8	StringTie	exon	52660926	52661007	1000	-	.	gene_id "MSTRG.185935"; transcript_id "MSTRG.185935.65"; exon_number "14";
chr8	StringTie	exon	52661095	52661281	1000	-	.	gene_id "MSTRG.185935"; transcript_id "MSTRG.185935.65"; exon_number "15";
chr8	StringTie	exon	52661535	52661719	1000	-	.	gene_id "MSTRG.185935"; transcript_id "MSTRG.185935.65"; exon_number "16";
chr8	StringTie	exon	52668021	52668191	1000	-	.	gene_id "MSTRG.185935"; transcript_id "MSTRG.185935.65"; exon_number "17";
chr8	StringTie	exon	52673845	52674274	1000	-	.	gene_id "MSTRG.185935"; transcript_id "MSTRG.185935.65"; exon_number "18";
chr8	StringTie	exon	52676369	52676571	1000	-	.	gene_id "MSTRG.185935"; transcript_id "MSTRG.185935.65"; exon_number "19";
chr8	StringTie	exon	52683549	52683634	1000	-	.	gene_id "MSTRG.185935"; transcript_id "MSTRG.185935.65"; exon_number "20";
chr8	StringTie	exon	52683887	52684013	1000	-	.	gene_id "MSTRG.185935"; transcript_id "MSTRG.185935.65"; exon_number "21";
chr8	StringTie	exon	52685399	52685520	1000	-	.	gene_id "MSTRG.185935"; transcript_id "MSTRG.185935.65"; exon_number "22";
chr8	StringTie	exon	52686853	52686985	1000	-	.	gene_id "MSTRG.185935"; transcript_id "MSTRG.185935.65"; exon_number "23";
chr8	StringTie	transcript	52622444	52714471	1000	-	.	gene_id "MSTRG.185935"; transcript_id "MSTRG.185935.66";
chr8	StringTie	exon	52622444	52623859	1000	-	.	gene_id "MSTRG.185935"; transcript_id "MSTRG.185935.66"; exon_number "1";
chr8	StringTie	exon	52624717	52624787	1000	-	.	gene_id "MSTRG.185935"; transcript_id "MSTRG.185935.66"; exon_number "2";
chr8	StringTie	exon	52628041	52628168	1000	-	.	gene_id "MSTRG.185935"; transcript_id "MSTRG.185935.66"; exon_number "3";
chr8	StringTie	exon	52630470	52630528	1000	-	.	gene_id "MSTRG.185935"; transcript_id "MSTRG.185935.66"; exon_number "4";
chr8	StringTie	exon	52634921	52634968	1000	-	.	gene_id "MSTRG.185935"; transcript_id "MSTRG.185935.66"; exon_number "5";
chr8	StringTie	exon	52636015	52636069	1000	-	.	gene_id "MSTRG.185935"; transcript_id "MSTRG.185935.66"; exon_number "6";
chr8	StringTie	exon	52642351	52642591	1000	-	.	gene_id "MSTRG.185935"; transcript_id "MSTRG.185935.66"; exon_number "7";
chr8	StringTie	exon	52642704	52642812	1000	-	.	gene_id "MSTRG.185935"; transcript_id "MSTRG.185935.66"; exon_number "8";
chr8	StringTie	exon	52645702	52645867	1000	-	.	gene_id "MSTRG.185935"; transcript_id "MSTRG.185935.66"; exon_number "9";
chr8	StringTie	exon	52656008	52657908	1000	-	.	gene_id "MSTRG.185935"; transcript_id "MSTRG.185935.66"; exon_number "10";
chr8	StringTie	exon	52657998	52658124	1000	-	.	gene_id "MSTRG.185935"; transcript_id "MSTRG.185935.66"; exon_number "11";
chr8	StringTie	exon	52658873	52658976	1000	-	.	gene_id "MSTRG.185935"; transcript_id "MSTRG.185935.66"; exon_number "12";
chr8	StringTie	exon	52660596	52661007	1000	-	.	gene_id "MSTRG.185935"; transcript_id "MSTRG.185935.66"; exon_number "13";
chr8	StringTie	exon	52661095	52661281	1000	-	.	gene_id "MSTRG.185935"; transcript_id "MSTRG.185935.66"; exon_number "14";
chr8	StringTie	exon	52661535	52661719	1000	-	.	gene_id "MSTRG.185935"; transcript_id "MSTRG.185935.66"; exon_number "15";
chr8	StringTie	exon	52668021	52668191	1000	-	.	gene_id "MSTRG.185935"; transcript_id "MSTRG.185935.66"; exon_number "16";
chr8	StringTie	exon	52673845	52674269	1000	-	.	gene_id "MSTRG.185935"; transcript_id "MSTRG.185935.66"; exon_number "17";
chr8	StringTie	exon	52676369	52676528	1000	-	.	gene_id "MSTRG.185935"; transcript_id "MSTRG.185935.66"; exon_number "18";
chr8	StringTie	exon	52683549	52683719	1000	-	.	gene_id "MSTRG.185935"; transcript_id "MSTRG.185935.66"; exon_number "19";
chr8	StringTie	exon	52683887	52684013	1000	-	.	gene_id "MSTRG.185935"; transcript_id "MSTRG.185935.66"; exon_number "20";
chr8	StringTie	exon	52685399	52685520	1000	-	.	gene_id "MSTRG.185935"; transcript_id "MSTRG.185935.66"; exon_number "21";
chr8	StringTie	exon	52685937	52686156	1000	-	.	gene_id "MSTRG.185935"; transcript_id "MSTRG.185935.66"; exon_number "22";
chr8	StringTie	exon	52686853	52686967	1000	-	.	gene_id "MSTRG.185935"; transcript_id "MSTRG.185935.66"; exon_number "23";
chr8	StringTie	exon	52714075	52714471	1000	-	.	gene_id "MSTRG.185935"; transcript_id "MSTRG.185935.66"; exon_number "24";
chr8	StringTie	transcript	52622454	52718018	1000	-	.	gene_id "MSTRG.185935"; transcript_id "MSTRG.185935.67";
chr8	StringTie	exon	52622454	52623859	1000	-	.	gene_id "MSTRG.185935"; transcript_id "MSTRG.185935.67"; exon_number "1";
chr8	StringTie	exon	52624717	52624787	1000	-	.	gene_id "MSTRG.185935"; transcript_id "MSTRG.185935.67"; exon_number "2";
chr8	StringTie	exon	52628032	52628168	1000	-	.	gene_id "MSTRG.185935"; transcript_id "MSTRG.185935.67"; exon_number "3";
chr8	StringTie	exon	52630470	52630528	1000	-	.	gene_id "MSTRG.185935"; transcript_id "MSTRG.185935.67"; exon_number "4";
chr8	StringTie	exon	52634921	52634968	1000	-	.	gene_id "MSTRG.185935"; transcript_id "MSTRG.185935.67"; exon_number "5";
chr8	StringTie	exon	52636015	52636069	1000	-	.	gene_id "MSTRG.185935"; transcript_id "MSTRG.185935.67"; exon_number "6";
chr8	StringTie	exon	52642351	52642591	1000	-	.	gene_id "MSTRG.185935"; transcript_id "MSTRG.185935.67"; exon_number "7";
chr8	StringTie	exon	52642704	52642812	1000	-	.	gene_id "MSTRG.185935"; transcript_id "MSTRG.185935.67"; exon_number "8";
chr8	StringTie	exon	52645702	52645867	1000	-	.	gene_id "MSTRG.185935"; transcript_id "MSTRG.185935.67"; exon_number "9";
chr8	StringTie	exon	52656008	52657908	1000	-	.	gene_id "MSTRG.185935"; transcript_id "MSTRG.185935.67"; exon_number "10";
chr8	StringTie	exon	52657998	52658124	1000	-	.	gene_id "MSTRG.185935"; transcript_id "MSTRG.185935.67"; exon_number "11";
chr8	StringTie	exon	52658873	52658976	1000	-	.	gene_id "MSTRG.185935"; transcript_id "MSTRG.185935.67"; exon_number "12";
chr8	StringTie	exon	52660596	52660657	1000	-	.	gene_id "MSTRG.185935"; transcript_id "MSTRG.185935.67"; exon_number "13";
chr8	StringTie	exon	52660926	52661007	1000	-	.	gene_id "MSTRG.185935"; transcript_id "MSTRG.185935.67"; exon_number "14";
chr8	StringTie	exon	52661095	52661281	1000	-	.	gene_id "MSTRG.185935"; transcript_id "MSTRG.185935.67"; exon_number "15";
chr8	StringTie	exon	52661535	52661719	1000	-	.	gene_id "MSTRG.185935"; transcript_id "MSTRG.185935.67"; exon_number "16";
chr8	StringTie	exon	52668021	52668191	1000	-	.	gene_id "MSTRG.185935"; transcript_id "MSTRG.185935.67"; exon_number "17";
chr8	StringTie	exon	52673845	52674274	1000	-	.	gene_id "MSTRG.185935"; transcript_id "MSTRG.185935.67"; exon_number "18";
chr8	StringTie	exon	52676369	52676571	1000	-	.	gene_id "MSTRG.185935"; transcript_id "MSTRG.185935.67"; exon_number "19";
chr8	StringTie	exon	52683549	52683719	1000	-	.	gene_id "MSTRG.185935"; transcript_id "MSTRG.185935.67"; exon_number "20";
chr8	StringTie	exon	52683887	52684013	1000	-	.	gene_id "MSTRG.185935"; transcript_id "MSTRG.185935.67"; exon_number "21";
chr8	StringTie	exon	52685399	52685520	1000	-	.	gene_id "MSTRG.185935"; transcript_id "MSTRG.185935.67"; exon_number "22";
chr8	StringTie	exon	52686853	52686967	1000	-	.	gene_id "MSTRG.185935"; transcript_id "MSTRG.185935.67"; exon_number "23";
chr8	StringTie	exon	52709082	52709179	1000	-	.	gene_id "MSTRG.185935"; transcript_id "MSTRG.185935.67"; exon_number "24";
chr8	StringTie	exon	52714075	52718018	1000	-	.	gene_id "MSTRG.185935"; transcript_id "MSTRG.185935.67"; exon_number "25";
chr8	StringTie	transcript	52622458	52697192	1000	-	.	gene_id "MSTRG.185935"; transcript_id "MSTRG.185935.69";
chr8	StringTie	exon	52622458	52623859	1000	-	.	gene_id "MSTRG.185935"; transcript_id "MSTRG.185935.69"; exon_number "1";
chr8	StringTie	exon	52624717	52624787	1000	-	.	gene_id "MSTRG.185935"; transcript_id "MSTRG.185935.69"; exon_number "2";
chr8	StringTie	exon	52628041	52628168	1000	-	.	gene_id "MSTRG.185935"; transcript_id "MSTRG.185935.69"; exon_number "3";
chr8	StringTie	exon	52630470	52630528	1000	-	.	gene_id "MSTRG.185935"; transcript_id "MSTRG.185935.69"; exon_number "4";
chr8	StringTie	exon	52634921	52634968	1000	-	.	gene_id "MSTRG.185935"; transcript_id "MSTRG.185935.69"; exon_number "5";
chr8	StringTie	exon	52636015	52636069	1000	-	.	gene_id "MSTRG.185935"; transcript_id "MSTRG.185935.69"; exon_number "6";
chr8	StringTie	exon	52642351	52642591	1000	-	.	gene_id "MSTRG.185935"; transcript_id "MSTRG.185935.69"; exon_number "7";
chr8	StringTie	exon	52642704	52642812	1000	-	.	gene_id "MSTRG.185935"; transcript_id "MSTRG.185935.69"; exon_number "8";
chr8	StringTie	exon	52645702	52645867	1000	-	.	gene_id "MSTRG.185935"; transcript_id "MSTRG.185935.69"; exon_number "9";
chr8	StringTie	exon	52656008	52657908	1000	-	.	gene_id "MSTRG.185935"; transcript_id "MSTRG.185935.69"; exon_number "10";
chr8	StringTie	exon	52657998	52658124	1000	-	.	gene_id "MSTRG.185935"; transcript_id "MSTRG.185935.69"; exon_number "11";
chr8	StringTie	exon	52658873	52658976	1000	-	.	gene_id "MSTRG.185935"; transcript_id "MSTRG.185935.69"; exon_number "12";
chr8	StringTie	exon	52660596	52660657	1000	-	.	gene_id "MSTRG.185935"; transcript_id "MSTRG.185935.69"; exon_number "13";
chr8	StringTie	exon	52660926	52661007	1000	-	.	gene_id "MSTRG.185935"; transcript_id "MSTRG.185935.69"; exon_number "14";
chr8	StringTie	exon	52661095	52661281	1000	-	.	gene_id "MSTRG.185935"; transcript_id "MSTRG.185935.69"; exon_number "15";
chr8	StringTie	exon	52661535	52661719	1000	-	.	gene_id "MSTRG.185935"; transcript_id "MSTRG.185935.69"; exon_number "16";
chr8	StringTie	exon	52668021	52668191	1000	-	.	gene_id "MSTRG.185935"; transcript_id "MSTRG.185935.69"; exon_number "17";
chr8	StringTie	exon	52673845	52674274	1000	-	.	gene_id "MSTRG.185935"; transcript_id "MSTRG.185935.69"; exon_number "18";
chr8	StringTie	exon	52676369	52676571	1000	-	.	gene_id "MSTRG.185935"; transcript_id "MSTRG.185935.69"; exon_number "19";
chr8	StringTie	exon	52683549	52683719	1000	-	.	gene_id "MSTRG.185935"; transcript_id "MSTRG.185935.69"; exon_number "20";
chr8	StringTie	exon	52683887	52684013	1000	-	.	gene_id "MSTRG.185935"; transcript_id "MSTRG.185935.69"; exon_number "21";
chr8	StringTie	exon	52685399	52685520	1000	-	.	gene_id "MSTRG.185935"; transcript_id "MSTRG.185935.69"; exon_number "22";
chr8	StringTie	exon	52686853	52686967	1000	-	.	gene_id "MSTRG.185935"; transcript_id "MSTRG.185935.69"; exon_number "23";
chr8	StringTie	exon	52697171	52697192	1000	-	.	gene_id "MSTRG.185935"; transcript_id "MSTRG.185935.69"; exon_number "24";
chr8	StringTie	transcript	52621688	52688029	1000	-	.	gene_id "MSTRG.185935"; transcript_id "MSTRG.185935.7";
chr8	StringTie	exon	52621688	52623859	1000	-	.	gene_id "MSTRG.185935"; transcript_id "MSTRG.185935.7"; exon_number "1";
chr8	StringTie	exon	52624717	52624787	1000	-	.	gene_id "MSTRG.185935"; transcript_id "MSTRG.185935.7"; exon_number "2";
chr8	StringTie	exon	52628041	52628168	1000	-	.	gene_id "MSTRG.185935"; transcript_id "MSTRG.185935.7"; exon_number "3";
chr8	StringTie	exon	52630470	52630528	1000	-	.	gene_id "MSTRG.185935"; transcript_id "MSTRG.185935.7"; exon_number "4";
chr8	StringTie	exon	52634921	52634968	1000	-	.	gene_id "MSTRG.185935"; transcript_id "MSTRG.185935.7"; exon_number "5";
chr8	StringTie	exon	52636015	52636069	1000	-	.	gene_id "MSTRG.185935"; transcript_id "MSTRG.185935.7"; exon_number "6";
chr8	StringTie	exon	52642351	52642591	1000	-	.	gene_id "MSTRG.185935"; transcript_id "MSTRG.185935.7"; exon_number "7";
chr8	StringTie	exon	52642704	52642812	1000	-	.	gene_id "MSTRG.185935"; transcript_id "MSTRG.185935.7"; exon_number "8";
chr8	StringTie	exon	52645702	52645846	1000	-	.	gene_id "MSTRG.185935"; transcript_id "MSTRG.185935.7"; exon_number "9";
chr8	StringTie	exon	52656008	52657908	1000	-	.	gene_id "MSTRG.185935"; transcript_id "MSTRG.185935.7"; exon_number "10";
chr8	StringTie	exon	52657998	52658124	1000	-	.	gene_id "MSTRG.185935"; transcript_id "MSTRG.185935.7"; exon_number "11";
chr8	StringTie	exon	52658873	52658976	1000	-	.	gene_id "MSTRG.185935"; transcript_id "MSTRG.185935.7"; exon_number "12";
chr8	StringTie	exon	52660596	52660657	1000	-	.	gene_id "MSTRG.185935"; transcript_id "MSTRG.185935.7"; exon_number "13";
chr8	StringTie	exon	52660926	52661007	1000	-	.	gene_id "MSTRG.185935"; transcript_id "MSTRG.185935.7"; exon_number "14";
chr8	StringTie	exon	52661095	52661281	1000	-	.	gene_id "MSTRG.185935"; transcript_id "MSTRG.185935.7"; exon_number "15";
chr8	StringTie	exon	52661535	52661719	1000	-	.	gene_id "MSTRG.185935"; transcript_id "MSTRG.185935.7"; exon_number "16";
chr8	StringTie	exon	52668021	52668191	1000	-	.	gene_id "MSTRG.185935"; transcript_id "MSTRG.185935.7"; exon_number "17";
chr8	StringTie	exon	52673845	52674274	1000	-	.	gene_id "MSTRG.185935"; transcript_id "MSTRG.185935.7"; exon_number "18";
chr8	StringTie	exon	52676369	52676571	1000	-	.	gene_id "MSTRG.185935"; transcript_id "MSTRG.185935.7"; exon_number "19";
chr8	StringTie	exon	52683549	52683719	1000	-	.	gene_id "MSTRG.185935"; transcript_id "MSTRG.185935.7"; exon_number "20";
chr8	StringTie	exon	52683887	52684013	1000	-	.	gene_id "MSTRG.185935"; transcript_id "MSTRG.185935.7"; exon_number "21";
chr8	StringTie	exon	52685399	52685520	1000	-	.	gene_id "MSTRG.185935"; transcript_id "MSTRG.185935.7"; exon_number "22";
chr8	StringTie	exon	52686853	52686967	1000	-	.	gene_id "MSTRG.185935"; transcript_id "MSTRG.185935.7"; exon_number "23";
chr8	StringTie	exon	52687595	52688029	1000	-	.	gene_id "MSTRG.185935"; transcript_id "MSTRG.185935.7"; exon_number "24";
chr8	StringTie	transcript	52621688	52745843	1000	-	.	gene_id "MSTRG.185935"; transcript_id "MSTRG.185935.8";
chr8	StringTie	exon	52621688	52623859	1000	-	.	gene_id "MSTRG.185935"; transcript_id "MSTRG.185935.8"; exon_number "1";
chr8	StringTie	exon	52624717	52624787	1000	-	.	gene_id "MSTRG.185935"; transcript_id "MSTRG.185935.8"; exon_number "2";
chr8	StringTie	exon	52628041	52628168	1000	-	.	gene_id "MSTRG.185935"; transcript_id "MSTRG.185935.8"; exon_number "3";
chr8	StringTie	exon	52630470	52630528	1000	-	.	gene_id "MSTRG.185935"; transcript_id "MSTRG.185935.8"; exon_number "4";
chr8	StringTie	exon	52634921	52634968	1000	-	.	gene_id "MSTRG.185935"; transcript_id "MSTRG.185935.8"; exon_number "5";
chr8	StringTie	exon	52636015	52636069	1000	-	.	gene_id "MSTRG.185935"; transcript_id "MSTRG.185935.8"; exon_number "6";
chr8	StringTie	exon	52642351	52642591	1000	-	.	gene_id "MSTRG.185935"; transcript_id "MSTRG.185935.8"; exon_number "7";
chr8	StringTie	exon	52642704	52642812	1000	-	.	gene_id "MSTRG.185935"; transcript_id "MSTRG.185935.8"; exon_number "8";
chr8	StringTie	exon	52645702	52645867	1000	-	.	gene_id "MSTRG.185935"; transcript_id "MSTRG.185935.8"; exon_number "9";
chr8	StringTie	exon	52656008	52657908	1000	-	.	gene_id "MSTRG.185935"; transcript_id "MSTRG.185935.8"; exon_number "10";
chr8	StringTie	exon	52657998	52658124	1000	-	.	gene_id "MSTRG.185935"; transcript_id "MSTRG.185935.8"; exon_number "11";
chr8	StringTie	exon	52658873	52658976	1000	-	.	gene_id "MSTRG.185935"; transcript_id "MSTRG.185935.8"; exon_number "12";
chr8	StringTie	exon	52660596	52660657	1000	-	.	gene_id "MSTRG.185935"; transcript_id "MSTRG.185935.8"; exon_number "13";
chr8	StringTie	exon	52660926	52661007	1000	-	.	gene_id "MSTRG.185935"; transcript_id "MSTRG.185935.8"; exon_number "14";
chr8	StringTie	exon	52661095	52661281	1000	-	.	gene_id "MSTRG.185935"; transcript_id "MSTRG.185935.8"; exon_number "15";
chr8	StringTie	exon	52661535	52661719	1000	-	.	gene_id "MSTRG.185935"; transcript_id "MSTRG.185935.8"; exon_number "16";
chr8	StringTie	exon	52668021	52668191	1000	-	.	gene_id "MSTRG.185935"; transcript_id "MSTRG.185935.8"; exon_number "17";
chr8	StringTie	exon	52673845	52674269	1000	-	.	gene_id "MSTRG.185935"; transcript_id "MSTRG.185935.8"; exon_number "18";
chr8	StringTie	exon	52676369	52676571	1000	-	.	gene_id "MSTRG.185935"; transcript_id "MSTRG.185935.8"; exon_number "19";
chr8	StringTie	exon	52683549	52683719	1000	-	.	gene_id "MSTRG.185935"; transcript_id "MSTRG.185935.8"; exon_number "20";
chr8	StringTie	exon	52683887	52684013	1000	-	.	gene_id "MSTRG.185935"; transcript_id "MSTRG.185935.8"; exon_number "21";
chr8	StringTie	exon	52685399	52685520	1000	-	.	gene_id "MSTRG.185935"; transcript_id "MSTRG.185935.8"; exon_number "22";
chr8	StringTie	exon	52686853	52686967	1000	-	.	gene_id "MSTRG.185935"; transcript_id "MSTRG.185935.8"; exon_number "23";
chr8	StringTie	exon	52745549	52745843	1000	-	.	gene_id "MSTRG.185935"; transcript_id "MSTRG.185935.8"; exon_number "24";
chr8	StringTie	transcript	52621689	52718888	1000	-	.	gene_id "MSTRG.185935"; transcript_id "MSTRG.185935.9";
chr8	StringTie	exon	52621689	52623859	1000	-	.	gene_id "MSTRG.185935"; transcript_id "MSTRG.185935.9"; exon_number "1";
chr8	StringTie	exon	52624717	52624787	1000	-	.	gene_id "MSTRG.185935"; transcript_id "MSTRG.185935.9"; exon_number "2";
chr8	StringTie	exon	52628032	52628168	1000	-	.	gene_id "MSTRG.185935"; transcript_id "MSTRG.185935.9"; exon_number "3";
chr8	StringTie	exon	52630470	52630528	1000	-	.	gene_id "MSTRG.185935"; transcript_id "MSTRG.185935.9"; exon_number "4";
chr8	StringTie	exon	52634921	52634968	1000	-	.	gene_id "MSTRG.185935"; transcript_id "MSTRG.185935.9"; exon_number "5";
chr8	StringTie	exon	52636015	52636069	1000	-	.	gene_id "MSTRG.185935"; transcript_id "MSTRG.185935.9"; exon_number "6";
chr8	StringTie	exon	52642351	52642591	1000	-	.	gene_id "MSTRG.185935"; transcript_id "MSTRG.185935.9"; exon_number "7";
chr8	StringTie	exon	52642704	52642812	1000	-	.	gene_id "MSTRG.185935"; transcript_id "MSTRG.185935.9"; exon_number "8";
chr8	StringTie	exon	52645702	52645867	1000	-	.	gene_id "MSTRG.185935"; transcript_id "MSTRG.185935.9"; exon_number "9";
chr8	StringTie	exon	52656008	52657908	1000	-	.	gene_id "MSTRG.185935"; transcript_id "MSTRG.185935.9"; exon_number "10";
chr8	StringTie	exon	52657998	52658124	1000	-	.	gene_id "MSTRG.185935"; transcript_id "MSTRG.185935.9"; exon_number "11";
chr8	StringTie	exon	52658873	52658976	1000	-	.	gene_id "MSTRG.185935"; transcript_id "MSTRG.185935.9"; exon_number "12";
chr8	StringTie	exon	52660596	52660657	1000	-	.	gene_id "MSTRG.185935"; transcript_id "MSTRG.185935.9"; exon_number "13";
chr8	StringTie	exon	52660926	52661007	1000	-	.	gene_id "MSTRG.185935"; transcript_id "MSTRG.185935.9"; exon_number "14";
chr8	StringTie	exon	52661095	52661281	1000	-	.	gene_id "MSTRG.185935"; transcript_id "MSTRG.185935.9"; exon_number "15";
chr8	StringTie	exon	52661535	52661719	1000	-	.	gene_id "MSTRG.185935"; transcript_id "MSTRG.185935.9"; exon_number "16";
chr8	StringTie	exon	52668021	52668191	1000	-	.	gene_id "MSTRG.185935"; transcript_id "MSTRG.185935.9"; exon_number "17";
chr8	StringTie	exon	52673845	52674269	1000	-	.	gene_id "MSTRG.185935"; transcript_id "MSTRG.185935.9"; exon_number "18";
chr8	StringTie	exon	52676369	52676571	1000	-	.	gene_id "MSTRG.185935"; transcript_id "MSTRG.185935.9"; exon_number "19";
chr8	StringTie	exon	52683549	52683719	1000	-	.	gene_id "MSTRG.185935"; transcript_id "MSTRG.185935.9"; exon_number "20";
chr8	StringTie	exon	52683887	52684013	1000	-	.	gene_id "MSTRG.185935"; transcript_id "MSTRG.185935.9"; exon_number "21";
chr8	StringTie	exon	52685399	52685520	1000	-	.	gene_id "MSTRG.185935"; transcript_id "MSTRG.185935.9"; exon_number "22";
chr8	StringTie	exon	52686853	52686967	1000	-	.	gene_id "MSTRG.185935"; transcript_id "MSTRG.185935.9"; exon_number "23";
chr8	StringTie	exon	52714075	52718888	1000	-	.	gene_id "MSTRG.185935"; transcript_id "MSTRG.185935.9"; exon_number "24";
chr8	StringTie	transcript	52706642	52711411	1000	+	.	gene_id "MSTRG.185936"; transcript_id "MSTRG.185936.1";
chr8	StringTie	exon	52706642	52708232	1000	+	.	gene_id "MSTRG.185936"; transcript_id "MSTRG.185936.1"; exon_number "1";
chr8	StringTie	exon	52711381	52711411	1000	+	.	gene_id "MSTRG.185936"; transcript_id "MSTRG.185936.1"; exon_number "2";
chr8	StringTie	transcript	52722903	52723141	1000	+	.	gene_id "MSTRG.185937"; transcript_id "ENST00000605049"; gene_name "CTD-3214K23.1"; ref_gene_id "ENSG00000271555";
chr8	StringTie	exon	52722903	52723141	1000	+	.	gene_id "MSTRG.185937"; transcript_id "ENST00000605049"; exon_number "1"; gene_name "CTD-3214K23.1"; ref_gene_id "ENSG00000271555";
chr8	StringTie	transcript	52714464	52729523	1000	+	.	gene_id "MSTRG.185937"; transcript_id "MSTRG.185937.1";
chr8	StringTie	exon	52714464	52720535	1000	+	.	gene_id "MSTRG.185937"; transcript_id "MSTRG.185937.1"; exon_number "1";
chr8	StringTie	exon	52721798	52729523	1000	+	.	gene_id "MSTRG.185937"; transcript_id "MSTRG.185937.1"; exon_number "2";
chr8	StringTie	transcript	52744447	52783609	1000	+	.	gene_id "MSTRG.185937"; transcript_id "MSTRG.185937.10";
chr8	StringTie	exon	52744447	52744778	1000	+	.	gene_id "MSTRG.185937"; transcript_id "MSTRG.185937.10"; exon_number "1";
chr8	StringTie	exon	52744927	52745126	1000	+	.	gene_id "MSTRG.185937"; transcript_id "MSTRG.185937.10"; exon_number "2";
chr8	StringTie	exon	52768065	52768212	1000	+	.	gene_id "MSTRG.185937"; transcript_id "MSTRG.185937.10"; exon_number "3";
chr8	StringTie	exon	52769316	52769438	1000	+	.	gene_id "MSTRG.185937"; transcript_id "MSTRG.185937.10"; exon_number "4";
chr8	StringTie	exon	52769973	52770095	1000	+	.	gene_id "MSTRG.185937"; transcript_id "MSTRG.185937.10"; exon_number "5";
chr8	StringTie	exon	52776446	52783609	1000	+	.	gene_id "MSTRG.185937"; transcript_id "MSTRG.185937.10"; exon_number "6";
chr8	StringTie	transcript	52744500	52781933	1000	+	.	gene_id "MSTRG.185937"; transcript_id "MSTRG.185937.11";
chr8	StringTie	exon	52744500	52744778	1000	+	.	gene_id "MSTRG.185937"; transcript_id "MSTRG.185937.11"; exon_number "1";
chr8	StringTie	exon	52744927	52745126	1000	+	.	gene_id "MSTRG.185937"; transcript_id "MSTRG.185937.11"; exon_number "2";
chr8	StringTie	exon	52749440	52749502	1000	+	.	gene_id "MSTRG.185937"; transcript_id "MSTRG.185937.11"; exon_number "3";
chr8	StringTie	exon	52768065	52768212	1000	+	.	gene_id "MSTRG.185937"; transcript_id "MSTRG.185937.11"; exon_number "4";
chr8	StringTie	exon	52769316	52769438	1000	+	.	gene_id "MSTRG.185937"; transcript_id "MSTRG.185937.11"; exon_number "5";
chr8	StringTie	exon	52769973	52770095	1000	+	.	gene_id "MSTRG.185937"; transcript_id "MSTRG.185937.11"; exon_number "6";
chr8	StringTie	exon	52776446	52781933	1000	+	.	gene_id "MSTRG.185937"; transcript_id "MSTRG.185937.11"; exon_number "7";
chr8	StringTie	transcript	52755750	52781781	1000	+	.	gene_id "MSTRG.185937"; transcript_id "MSTRG.185937.12";
chr8	StringTie	exon	52755750	52756195	1000	+	.	gene_id "MSTRG.185937"; transcript_id "MSTRG.185937.12"; exon_number "1";
chr8	StringTie	exon	52768065	52768212	1000	+	.	gene_id "MSTRG.185937"; transcript_id "MSTRG.185937.12"; exon_number "2";
chr8	StringTie	exon	52769316	52769438	1000	+	.	gene_id "MSTRG.185937"; transcript_id "MSTRG.185937.12"; exon_number "3";
chr8	StringTie	exon	52769973	52770095	1000	+	.	gene_id "MSTRG.185937"; transcript_id "MSTRG.185937.12"; exon_number "4";
chr8	StringTie	exon	52776446	52781781	1000	+	.	gene_id "MSTRG.185937"; transcript_id "MSTRG.185937.12"; exon_number "5";
chr8	StringTie	transcript	52760805	52781884	1000	+	.	gene_id "MSTRG.185937"; transcript_id "MSTRG.185937.13";
chr8	StringTie	exon	52760805	52760902	1000	+	.	gene_id "MSTRG.185937"; transcript_id "MSTRG.185937.13"; exon_number "1";
chr8	StringTie	exon	52761062	52761117	1000	+	.	gene_id "MSTRG.185937"; transcript_id "MSTRG.185937.13"; exon_number "2";
chr8	StringTie	exon	52768065	52768212	1000	+	.	gene_id "MSTRG.185937"; transcript_id "MSTRG.185937.13"; exon_number "3";
chr8	StringTie	exon	52769316	52769438	1000	+	.	gene_id "MSTRG.185937"; transcript_id "MSTRG.185937.13"; exon_number "4";
chr8	StringTie	exon	52769973	52770095	1000	+	.	gene_id "MSTRG.185937"; transcript_id "MSTRG.185937.13"; exon_number "5";
chr8	StringTie	exon	52776446	52781884	1000	+	.	gene_id "MSTRG.185937"; transcript_id "MSTRG.185937.13"; exon_number "6";
chr8	StringTie	transcript	52761072	52778136	1000	+	.	gene_id "MSTRG.185937"; transcript_id "MSTRG.185937.14";
chr8	StringTie	exon	52761072	52761117	1000	+	.	gene_id "MSTRG.185937"; transcript_id "MSTRG.185937.14"; exon_number "1";
chr8	StringTie	exon	52768065	52768212	1000	+	.	gene_id "MSTRG.185937"; transcript_id "MSTRG.185937.14"; exon_number "2";
chr8	StringTie	exon	52769316	52769438	1000	+	.	gene_id "MSTRG.185937"; transcript_id "MSTRG.185937.14"; exon_number "3";
chr8	StringTie	exon	52769973	52770095	1000	+	.	gene_id "MSTRG.185937"; transcript_id "MSTRG.185937.14"; exon_number "4";
chr8	StringTie	exon	52776446	52776590	1000	+	.	gene_id "MSTRG.185937"; transcript_id "MSTRG.185937.14"; exon_number "5";
chr8	StringTie	exon	52776866	52778136	1000	+	.	gene_id "MSTRG.185937"; transcript_id "MSTRG.185937.14"; exon_number "6";
chr8	StringTie	transcript	52761076	52781810	1000	+	.	gene_id "MSTRG.185937"; transcript_id "MSTRG.185937.15";
chr8	StringTie	exon	52761076	52761117	1000	+	.	gene_id "MSTRG.185937"; transcript_id "MSTRG.185937.15"; exon_number "1";
chr8	StringTie	exon	52768065	52768226	1000	+	.	gene_id "MSTRG.185937"; transcript_id "MSTRG.185937.15"; exon_number "2";
chr8	StringTie	exon	52769316	52769438	1000	+	.	gene_id "MSTRG.185937"; transcript_id "MSTRG.185937.15"; exon_number "3";
chr8	StringTie	exon	52769973	52770095	1000	+	.	gene_id "MSTRG.185937"; transcript_id "MSTRG.185937.15"; exon_number "4";
chr8	StringTie	exon	52776446	52781810	1000	+	.	gene_id "MSTRG.185937"; transcript_id "MSTRG.185937.15"; exon_number "5";
chr8	StringTie	transcript	52714476	52797294	1000	+	.	gene_id "MSTRG.185937"; transcript_id "MSTRG.185937.2";
chr8	StringTie	exon	52714476	52714990	1000	+	.	gene_id "MSTRG.185937"; transcript_id "MSTRG.185937.2"; exon_number "1";
chr8	StringTie	exon	52744487	52745126	1000	+	.	gene_id "MSTRG.185937"; transcript_id "MSTRG.185937.2"; exon_number "2";
chr8	StringTie	exon	52749440	52749502	1000	+	.	gene_id "MSTRG.185937"; transcript_id "MSTRG.185937.2"; exon_number "3";
chr8	StringTie	exon	52768065	52768212	1000	+	.	gene_id "MSTRG.185937"; transcript_id "MSTRG.185937.2"; exon_number "4";
chr8	StringTie	exon	52769316	52769438	1000	+	.	gene_id "MSTRG.185937"; transcript_id "MSTRG.185937.2"; exon_number "5";
chr8	StringTie	exon	52769973	52770095	1000	+	.	gene_id "MSTRG.185937"; transcript_id "MSTRG.185937.2"; exon_number "6";
chr8	StringTie	exon	52776446	52776590	1000	+	.	gene_id "MSTRG.185937"; transcript_id "MSTRG.185937.2"; exon_number "7";
chr8	StringTie	exon	52785627	52785823	1000	+	.	gene_id "MSTRG.185937"; transcript_id "MSTRG.185937.2"; exon_number "8";
chr8	StringTie	exon	52797273	52797294	1000	+	.	gene_id "MSTRG.185937"; transcript_id "MSTRG.185937.2"; exon_number "9";
chr8	StringTie	transcript	52714477	52781783	1000	+	.	gene_id "MSTRG.185937"; transcript_id "MSTRG.185937.3";
chr8	StringTie	exon	52714477	52714990	1000	+	.	gene_id "MSTRG.185937"; transcript_id "MSTRG.185937.3"; exon_number "1";
chr8	StringTie	exon	52744487	52744778	1000	+	.	gene_id "MSTRG.185937"; transcript_id "MSTRG.185937.3"; exon_number "2";
chr8	StringTie	exon	52744927	52745126	1000	+	.	gene_id "MSTRG.185937"; transcript_id "MSTRG.185937.3"; exon_number "3";
chr8	StringTie	exon	52768065	52768212	1000	+	.	gene_id "MSTRG.185937"; transcript_id "MSTRG.185937.3"; exon_number "4";
chr8	StringTie	exon	52769316	52769438	1000	+	.	gene_id "MSTRG.185937"; transcript_id "MSTRG.185937.3"; exon_number "5";
chr8	StringTie	exon	52769973	52770095	1000	+	.	gene_id "MSTRG.185937"; transcript_id "MSTRG.185937.3"; exon_number "6";
chr8	StringTie	exon	52776446	52776590	1000	+	.	gene_id "MSTRG.185937"; transcript_id "MSTRG.185937.3"; exon_number "7";
chr8	StringTie	exon	52776866	52781783	1000	+	.	gene_id "MSTRG.185937"; transcript_id "MSTRG.185937.3"; exon_number "8";
chr8	StringTie	transcript	52714547	52716145	1000	+	.	gene_id "MSTRG.185937"; transcript_id "MSTRG.185937.4";
chr8	StringTie	exon	52714547	52714990	1000	+	.	gene_id "MSTRG.185937"; transcript_id "MSTRG.185937.4"; exon_number "1";
chr8	StringTie	exon	52715921	52716145	1000	+	.	gene_id "MSTRG.185937"; transcript_id "MSTRG.185937.4"; exon_number "2";
chr8	StringTie	transcript	52714620	52716439	1000	+	.	gene_id "MSTRG.185937"; transcript_id "MSTRG.185937.5";
chr8	StringTie	exon	52714620	52714990	1000	+	.	gene_id "MSTRG.185937"; transcript_id "MSTRG.185937.5"; exon_number "1";
chr8	StringTie	exon	52716343	52716439	1000	+	.	gene_id "MSTRG.185937"; transcript_id "MSTRG.185937.5"; exon_number "2";
chr8	StringTie	transcript	52720609	52729441	1000	+	.	gene_id "MSTRG.185937"; transcript_id "MSTRG.185937.6";
chr8	StringTie	exon	52720609	52721736	1000	+	.	gene_id "MSTRG.185937"; transcript_id "MSTRG.185937.6"; exon_number "1";
chr8	StringTie	exon	52722464	52729441	1000	+	.	gene_id "MSTRG.185937"; transcript_id "MSTRG.185937.6"; exon_number "2";
chr8	StringTie	transcript	52744441	52781933	1000	+	.	gene_id "MSTRG.185937"; transcript_id "MSTRG.185937.8";
chr8	StringTie	exon	52744441	52744778	1000	+	.	gene_id "MSTRG.185937"; transcript_id "MSTRG.185937.8"; exon_number "1";
chr8	StringTie	exon	52768065	52768212	1000	+	.	gene_id "MSTRG.185937"; transcript_id "MSTRG.185937.8"; exon_number "2";
chr8	StringTie	exon	52769316	52769438	1000	+	.	gene_id "MSTRG.185937"; transcript_id "MSTRG.185937.8"; exon_number "3";
chr8	StringTie	exon	52769973	52770095	1000	+	.	gene_id "MSTRG.185937"; transcript_id "MSTRG.185937.8"; exon_number "4";
chr8	StringTie	exon	52776446	52776590	1000	+	.	gene_id "MSTRG.185937"; transcript_id "MSTRG.185937.8"; exon_number "5";
chr8	StringTie	exon	52776866	52781933	1000	+	.	gene_id "MSTRG.185937"; transcript_id "MSTRG.185937.8"; exon_number "6";
chr8	StringTie	transcript	52744445	52781798	1000	+	.	gene_id "MSTRG.185937"; transcript_id "MSTRG.185937.9";
chr8	StringTie	exon	52744445	52744778	1000	+	.	gene_id "MSTRG.185937"; transcript_id "MSTRG.185937.9"; exon_number "1";
chr8	StringTie	exon	52768065	52768212	1000	+	.	gene_id "MSTRG.185937"; transcript_id "MSTRG.185937.9"; exon_number "2";
chr8	StringTie	exon	52769316	52769438	1000	+	.	gene_id "MSTRG.185937"; transcript_id "MSTRG.185937.9"; exon_number "3";
chr8	StringTie	exon	52769973	52770095	1000	+	.	gene_id "MSTRG.185937"; transcript_id "MSTRG.185937.9"; exon_number "4";
chr8	StringTie	exon	52776446	52776590	1000	+	.	gene_id "MSTRG.185937"; transcript_id "MSTRG.185937.9"; exon_number "5";
chr8	StringTie	exon	52778596	52781798	1000	+	.	gene_id "MSTRG.185937"; transcript_id "MSTRG.185937.9"; exon_number "6";
chr8	StringTie	transcript	52790917	52793377	1000	-	.	gene_id "MSTRG.185938"; transcript_id "MSTRG.185938.1";
chr8	StringTie	exon	52790917	52791167	1000	-	.	gene_id "MSTRG.185938"; transcript_id "MSTRG.185938.1"; exon_number "1";
chr8	StringTie	exon	52793227	52793377	1000	-	.	gene_id "MSTRG.185938"; transcript_id "MSTRG.185938.1"; exon_number "2";
chr8	StringTie	transcript	52799061	52799604	1000	.	.	gene_id "MSTRG.185939"; transcript_id "MSTRG.185939.1";
chr8	StringTie	exon	52799061	52799604	1000	.	.	gene_id "MSTRG.185939"; transcript_id "MSTRG.185939.1"; exon_number "1";
chr10	StringTie	transcript	6704720	6705474	1000	.	.	gene_id "MSTRG.18594"; transcript_id "MSTRG.18594.1";
chr10	StringTie	exon	6704720	6705474	1000	.	.	gene_id "MSTRG.18594"; transcript_id "MSTRG.18594.1"; exon_number "1";
chr8	StringTie	transcript	52800217	52800439	1000	.	.	gene_id "MSTRG.185940"; transcript_id "MSTRG.185940.1";
chr8	StringTie	exon	52800217	52800439	1000	.	.	gene_id "MSTRG.185940"; transcript_id "MSTRG.185940.1"; exon_number "1";
chr8	StringTie	transcript	52810020	52812319	1000	.	.	gene_id "MSTRG.185941"; transcript_id "MSTRG.185941.1";
chr8	StringTie	exon	52810020	52812319	1000	.	.	gene_id "MSTRG.185941"; transcript_id "MSTRG.185941.1"; exon_number "1";
chr8	StringTie	transcript	52813303	52813609	1000	.	.	gene_id "MSTRG.185942"; transcript_id "MSTRG.185942.1";
chr8	StringTie	exon	52813303	52813609	1000	.	.	gene_id "MSTRG.185942"; transcript_id "MSTRG.185942.1"; exon_number "1";
chr8	StringTie	transcript	52815953	52816228	1000	.	.	gene_id "MSTRG.185943"; transcript_id "MSTRG.185943.1";
chr8	StringTie	exon	52815953	52816228	1000	.	.	gene_id "MSTRG.185943"; transcript_id "MSTRG.185943.1"; exon_number "1";
chr8	StringTie	transcript	52816488	52818823	1000	.	.	gene_id "MSTRG.185944"; transcript_id "MSTRG.185944.1";
chr8	StringTie	exon	52816488	52818823	1000	.	.	gene_id "MSTRG.185944"; transcript_id "MSTRG.185944.1"; exon_number "1";
chr8	StringTie	transcript	52819776	52821980	1000	.	.	gene_id "MSTRG.185945"; transcript_id "MSTRG.185945.1";
chr8	StringTie	exon	52819776	52821980	1000	.	.	gene_id "MSTRG.185945"; transcript_id "MSTRG.185945.1"; exon_number "1";
chr8	StringTie	transcript	52843516	52845110	1000	.	.	gene_id "MSTRG.185946"; transcript_id "MSTRG.185946.1";
chr8	StringTie	exon	52843516	52845110	1000	.	.	gene_id "MSTRG.185946"; transcript_id "MSTRG.185946.1"; exon_number "1";
chr8	StringTie	transcript	52845384	52846248	1000	.	.	gene_id "MSTRG.185947"; transcript_id "MSTRG.185947.1";
chr8	StringTie	exon	52845384	52846248	1000	.	.	gene_id "MSTRG.185947"; transcript_id "MSTRG.185947.1"; exon_number "1";
chr8	StringTie	transcript	52846876	52849220	1000	.	.	gene_id "MSTRG.185948"; transcript_id "MSTRG.185948.1";
chr8	StringTie	exon	52846876	52849220	1000	.	.	gene_id "MSTRG.185948"; transcript_id "MSTRG.185948.1"; exon_number "1";
chr8	StringTie	transcript	52852762	52853100	1000	.	.	gene_id "MSTRG.185949"; transcript_id "MSTRG.185949.1";
chr8	StringTie	exon	52852762	52853100	1000	.	.	gene_id "MSTRG.185949"; transcript_id "MSTRG.185949.1"; exon_number "1";
chr10	StringTie	transcript	6707077	6707583	1000	.	.	gene_id "MSTRG.18595"; transcript_id "MSTRG.18595.1";
chr10	StringTie	exon	6707077	6707583	1000	.	.	gene_id "MSTRG.18595"; transcript_id "MSTRG.18595.1"; exon_number "1";
chr8	StringTie	transcript	52823588	52824059	1000	-	.	gene_id "MSTRG.185950"; transcript_id "MSTRG.185950.1";
chr8	StringTie	exon	52823588	52824059	1000	-	.	gene_id "MSTRG.185950"; transcript_id "MSTRG.185950.1"; exon_number "1";
chr8	StringTie	transcript	52824259	52835128	1000	-	.	gene_id "MSTRG.185951"; transcript_id "MSTRG.185951.1";
chr8	StringTie	exon	52824259	52824939	1000	-	.	gene_id "MSTRG.185951"; transcript_id "MSTRG.185951.1"; exon_number "1";
chr8	StringTie	exon	52834100	52834285	1000	-	.	gene_id "MSTRG.185951"; transcript_id "MSTRG.185951.1"; exon_number "2";
chr8	StringTie	exon	52835033	52835128	1000	-	.	gene_id "MSTRG.185951"; transcript_id "MSTRG.185951.1"; exon_number "3";
chr8	StringTie	transcript	52833749	52836224	1000	-	.	gene_id "MSTRG.185951"; transcript_id "MSTRG.185951.2";
chr8	StringTie	exon	52833749	52836224	1000	-	.	gene_id "MSTRG.185951"; transcript_id "MSTRG.185951.2"; exon_number "1";
chr8	StringTie	transcript	52828306	52831149	1000	.	.	gene_id "MSTRG.185952"; transcript_id "MSTRG.185952.1";
chr8	StringTie	exon	52828306	52831149	1000	.	.	gene_id "MSTRG.185952"; transcript_id "MSTRG.185952.1"; exon_number "1";
chr8	StringTie	transcript	52862246	52862626	1000	.	.	gene_id "MSTRG.185953"; transcript_id "MSTRG.185953.1";
chr8	StringTie	exon	52862246	52862626	1000	.	.	gene_id "MSTRG.185953"; transcript_id "MSTRG.185953.1"; exon_number "1";
chr8	StringTie	transcript	52863162	52863817	1000	.	.	gene_id "MSTRG.185954"; transcript_id "MSTRG.185954.1";
chr8	StringTie	exon	52863162	52863817	1000	.	.	gene_id "MSTRG.185954"; transcript_id "MSTRG.185954.1"; exon_number "1";
chr8	StringTie	transcript	52865721	52866048	1000	.	.	gene_id "MSTRG.185955"; transcript_id "MSTRG.185955.1";
chr8	StringTie	exon	52865721	52866048	1000	.	.	gene_id "MSTRG.185955"; transcript_id "MSTRG.185955.1"; exon_number "1";
chr8	StringTie	transcript	52868587	52868983	1000	.	.	gene_id "MSTRG.185956"; transcript_id "MSTRG.185956.1";
chr8	StringTie	exon	52868587	52868983	1000	.	.	gene_id "MSTRG.185956"; transcript_id "MSTRG.185956.1"; exon_number "1";
chr8	StringTie	transcript	52869609	52871212	1000	.	.	gene_id "MSTRG.185957"; transcript_id "MSTRG.185957.1";
chr8	StringTie	exon	52869609	52871212	1000	.	.	gene_id "MSTRG.185957"; transcript_id "MSTRG.185957.1"; exon_number "1";
chr8	StringTie	transcript	52874164	52874553	1000	.	.	gene_id "MSTRG.185958"; transcript_id "MSTRG.185958.1";
chr8	StringTie	exon	52874164	52874553	1000	.	.	gene_id "MSTRG.185958"; transcript_id "MSTRG.185958.1"; exon_number "1";
chr8	StringTie	transcript	52880265	52880650	1000	.	.	gene_id "MSTRG.185959"; transcript_id "MSTRG.185959.1";
chr8	StringTie	exon	52880265	52880650	1000	.	.	gene_id "MSTRG.185959"; transcript_id "MSTRG.185959.1"; exon_number "1";
chr10	StringTie	transcript	6709505	6710089	1000	.	.	gene_id "MSTRG.18596"; transcript_id "MSTRG.18596.1";
chr10	StringTie	exon	6709505	6710089	1000	.	.	gene_id "MSTRG.18596"; transcript_id "MSTRG.18596.1"; exon_number "1";
chr8	StringTie	transcript	52892745	52893455	1000	.	.	gene_id "MSTRG.185960"; transcript_id "MSTRG.185960.1";
chr8	StringTie	exon	52892745	52893455	1000	.	.	gene_id "MSTRG.185960"; transcript_id "MSTRG.185960.1"; exon_number "1";
chr8	StringTie	transcript	52899685	52900223	1000	.	.	gene_id "MSTRG.185961"; transcript_id "MSTRG.185961.1";
chr8	StringTie	exon	52899685	52900223	1000	.	.	gene_id "MSTRG.185961"; transcript_id "MSTRG.185961.1"; exon_number "1";
chr8	StringTie	transcript	52900585	52900827	1000	.	.	gene_id "MSTRG.185962"; transcript_id "MSTRG.185962.1";
chr8	StringTie	exon	52900585	52900827	1000	.	.	gene_id "MSTRG.185962"; transcript_id "MSTRG.185962.1"; exon_number "1";
chr8	StringTie	transcript	52903126	52909420	1000	+	.	gene_id "MSTRG.185963"; transcript_id "MSTRG.185963.1";
chr8	StringTie	exon	52903126	52903226	1000	+	.	gene_id "MSTRG.185963"; transcript_id "MSTRG.185963.1"; exon_number "1";
chr8	StringTie	exon	52907819	52909420	1000	+	.	gene_id "MSTRG.185963"; transcript_id "MSTRG.185963.1"; exon_number "2";
chr8	StringTie	transcript	52938431	52941117	1000	+	.	gene_id "MSTRG.185964"; transcript_id "ENST00000331251"; gene_name "NPBWR1"; ref_gene_id "ENSG00000183729";
chr8	StringTie	exon	52938431	52941117	1000	+	.	gene_id "MSTRG.185964"; transcript_id "ENST00000331251"; exon_number "1"; gene_name "NPBWR1"; ref_gene_id "ENSG00000183729";
chr8	StringTie	transcript	52915337	52943832	1000	+	.	gene_id "MSTRG.185964"; transcript_id "MSTRG.185964.1";
chr8	StringTie	exon	52915337	52915795	1000	+	.	gene_id "MSTRG.185964"; transcript_id "MSTRG.185964.1"; exon_number "1";
chr8	StringTie	exon	52924074	52924170	1000	+	.	gene_id "MSTRG.185964"; transcript_id "MSTRG.185964.1"; exon_number "2";
chr8	StringTie	exon	52939711	52943832	1000	+	.	gene_id "MSTRG.185964"; transcript_id "MSTRG.185964.1"; exon_number "3";
chr8	StringTie	transcript	52938456	52943734	1000	+	.	gene_id "MSTRG.185964"; transcript_id "MSTRG.185964.10";
chr8	StringTie	exon	52938456	52941534	1000	+	.	gene_id "MSTRG.185964"; transcript_id "MSTRG.185964.10"; exon_number "1";
chr8	StringTie	exon	52941729	52943734	1000	+	.	gene_id "MSTRG.185964"; transcript_id "MSTRG.185964.10"; exon_number "2";
chr8	StringTie	transcript	52938460	52943734	1000	+	.	gene_id "MSTRG.185964"; transcript_id "MSTRG.185964.11";
chr8	StringTie	exon	52938460	52939371	1000	+	.	gene_id "MSTRG.185964"; transcript_id "MSTRG.185964.11"; exon_number "1";
chr8	StringTie	exon	52939711	52943734	1000	+	.	gene_id "MSTRG.185964"; transcript_id "MSTRG.185964.11"; exon_number "2";
chr8	StringTie	transcript	52915337	52943828	1000	+	.	gene_id "MSTRG.185964"; transcript_id "MSTRG.185964.2";
chr8	StringTie	exon	52915337	52915795	1000	+	.	gene_id "MSTRG.185964"; transcript_id "MSTRG.185964.2"; exon_number "1";
chr8	StringTie	exon	52939711	52943828	1000	+	.	gene_id "MSTRG.185964"; transcript_id "MSTRG.185964.2"; exon_number "2";
chr8	StringTie	transcript	52915337	52944054	1000	+	.	gene_id "MSTRG.185964"; transcript_id "MSTRG.185964.3";
chr8	StringTie	exon	52915337	52915795	1000	+	.	gene_id "MSTRG.185964"; transcript_id "MSTRG.185964.3"; exon_number "1";
chr8	StringTie	exon	52924074	52924170	1000	+	.	gene_id "MSTRG.185964"; transcript_id "MSTRG.185964.3"; exon_number "2";
chr8	StringTie	exon	52928133	52928247	1000	+	.	gene_id "MSTRG.185964"; transcript_id "MSTRG.185964.3"; exon_number "3";
chr8	StringTie	exon	52939711	52944054	1000	+	.	gene_id "MSTRG.185964"; transcript_id "MSTRG.185964.3"; exon_number "4";
chr8	StringTie	transcript	52915337	52946320	1000	+	.	gene_id "MSTRG.185964"; transcript_id "MSTRG.185964.4";
chr8	StringTie	exon	52915337	52915795	1000	+	.	gene_id "MSTRG.185964"; transcript_id "MSTRG.185964.4"; exon_number "1";
chr8	StringTie	exon	52924074	52924170	1000	+	.	gene_id "MSTRG.185964"; transcript_id "MSTRG.185964.4"; exon_number "2";
chr8	StringTie	exon	52928133	52928233	1000	+	.	gene_id "MSTRG.185964"; transcript_id "MSTRG.185964.4"; exon_number "3";
chr8	StringTie	exon	52939711	52946320	1000	+	.	gene_id "MSTRG.185964"; transcript_id "MSTRG.185964.4"; exon_number "4";
chr8	StringTie	transcript	52915632	52943980	1000	+	.	gene_id "MSTRG.185964"; transcript_id "MSTRG.185964.5";
chr8	StringTie	exon	52915632	52915795	1000	+	.	gene_id "MSTRG.185964"; transcript_id "MSTRG.185964.5"; exon_number "1";
chr8	StringTie	exon	52924074	52924170	1000	+	.	gene_id "MSTRG.185964"; transcript_id "MSTRG.185964.5"; exon_number "2";
chr8	StringTie	exon	52928133	52928247	1000	+	.	gene_id "MSTRG.185964"; transcript_id "MSTRG.185964.5"; exon_number "3";
chr8	StringTie	exon	52937900	52937970	1000	+	.	gene_id "MSTRG.185964"; transcript_id "MSTRG.185964.5"; exon_number "4";
chr8	StringTie	exon	52939711	52943980	1000	+	.	gene_id "MSTRG.185964"; transcript_id "MSTRG.185964.5"; exon_number "5";
chr8	StringTie	transcript	52915643	52945310	1000	+	.	gene_id "MSTRG.185964"; transcript_id "MSTRG.185964.6";
chr8	StringTie	exon	52915643	52915795	1000	+	.	gene_id "MSTRG.185964"; transcript_id "MSTRG.185964.6"; exon_number "1";
chr8	StringTie	exon	52928133	52928247	1000	+	.	gene_id "MSTRG.185964"; transcript_id "MSTRG.185964.6"; exon_number "2";
chr8	StringTie	exon	52939711	52945310	1000	+	.	gene_id "MSTRG.185964"; transcript_id "MSTRG.185964.6"; exon_number "3";
chr8	StringTie	transcript	52933613	52944932	1000	+	.	gene_id "MSTRG.185964"; transcript_id "MSTRG.185964.7";
chr8	StringTie	exon	52933613	52939366	1000	+	.	gene_id "MSTRG.185964"; transcript_id "MSTRG.185964.7"; exon_number "1";
chr8	StringTie	exon	52939711	52944932	1000	+	.	gene_id "MSTRG.185964"; transcript_id "MSTRG.185964.7"; exon_number "2";
chr8	StringTie	transcript	52938357	52943739	1000	+	.	gene_id "MSTRG.185964"; transcript_id "MSTRG.185964.8";
chr8	StringTie	exon	52938357	52941101	1000	+	.	gene_id "MSTRG.185964"; transcript_id "MSTRG.185964.8"; exon_number "1";
chr8	StringTie	exon	52941729	52943739	1000	+	.	gene_id "MSTRG.185964"; transcript_id "MSTRG.185964.8"; exon_number "2";
chr8	StringTie	transcript	52946760	52948636	1000	+	.	gene_id "MSTRG.185965"; transcript_id "MSTRG.185965.1";
chr8	StringTie	exon	52946760	52948636	1000	+	.	gene_id "MSTRG.185965"; transcript_id "MSTRG.185965.1"; exon_number "1";
chr8	StringTie	transcript	52946878	52948279	1000	+	.	gene_id "MSTRG.185965"; transcript_id "MSTRG.185965.2";
chr8	StringTie	exon	52946878	52946921	1000	+	.	gene_id "MSTRG.185965"; transcript_id "MSTRG.185965.2"; exon_number "1";
chr8	StringTie	exon	52947882	52948279	1000	+	.	gene_id "MSTRG.185965"; transcript_id "MSTRG.185965.2"; exon_number "2";
chr8	StringTie	transcript	52949594	52952788	1000	.	.	gene_id "MSTRG.185966"; transcript_id "MSTRG.185966.1";
chr8	StringTie	exon	52949594	52952788	1000	.	.	gene_id "MSTRG.185966"; transcript_id "MSTRG.185966.1"; exon_number "1";
chr8	StringTie	transcript	52954696	52963135	1000	+	.	gene_id "MSTRG.185967"; transcript_id "MSTRG.185967.1";
chr8	StringTie	exon	52954696	52955233	1000	+	.	gene_id "MSTRG.185967"; transcript_id "MSTRG.185967.1"; exon_number "1";
chr8	StringTie	exon	52962214	52963135	1000	+	.	gene_id "MSTRG.185967"; transcript_id "MSTRG.185967.1"; exon_number "2";
chr8	StringTie	transcript	52963822	52964685	1000	.	.	gene_id "MSTRG.185968"; transcript_id "MSTRG.185968.1";
chr8	StringTie	exon	52963822	52964685	1000	.	.	gene_id "MSTRG.185968"; transcript_id "MSTRG.185968.1"; exon_number "1";
chr8	StringTie	transcript	52972505	52973468	1000	.	.	gene_id "MSTRG.185969"; transcript_id "MSTRG.185969.1";
chr8	StringTie	exon	52972505	52973468	1000	.	.	gene_id "MSTRG.185969"; transcript_id "MSTRG.185969.1"; exon_number "1";
chr10	StringTie	transcript	6714933	6715868	1000	.	.	gene_id "MSTRG.18597"; transcript_id "MSTRG.18597.1";
chr10	StringTie	exon	6714933	6715868	1000	.	.	gene_id "MSTRG.18597"; transcript_id "MSTRG.18597.1"; exon_number "1";
chr8	StringTie	transcript	52976715	52976968	1000	.	.	gene_id "MSTRG.185970"; transcript_id "MSTRG.185970.1";
chr8	StringTie	exon	52976715	52976968	1000	.	.	gene_id "MSTRG.185970"; transcript_id "MSTRG.185970.1"; exon_number "1";
chr8	StringTie	transcript	52975111	52976116	1000	-	.	gene_id "MSTRG.185971"; transcript_id "ENST00000511357"; gene_name "RP11-182E14.1"; ref_gene_id "ENSG00000248911";
chr8	StringTie	exon	52975111	52976116	1000	-	.	gene_id "MSTRG.185971"; transcript_id "ENST00000511357"; exon_number "1"; gene_name "RP11-182E14.1"; ref_gene_id "ENSG00000248911";
chr8	StringTie	transcript	52977298	52977505	1000	.	.	gene_id "MSTRG.185972"; transcript_id "MSTRG.185972.1";
chr8	StringTie	exon	52977298	52977505	1000	.	.	gene_id "MSTRG.185972"; transcript_id "MSTRG.185972.1"; exon_number "1";
chr8	StringTie	transcript	52978643	52979412	1000	.	.	gene_id "MSTRG.185973"; transcript_id "MSTRG.185973.1";
chr8	StringTie	exon	52978643	52979412	1000	.	.	gene_id "MSTRG.185973"; transcript_id "MSTRG.185973.1"; exon_number "1";
chr8	StringTie	transcript	52980661	52981382	1000	.	.	gene_id "MSTRG.185974"; transcript_id "MSTRG.185974.1";
chr8	StringTie	exon	52980661	52981382	1000	.	.	gene_id "MSTRG.185974"; transcript_id "MSTRG.185974.1"; exon_number "1";
chr8	StringTie	transcript	52986784	52987152	1000	.	.	gene_id "MSTRG.185975"; transcript_id "MSTRG.185975.1";
chr8	StringTie	exon	52986784	52987152	1000	.	.	gene_id "MSTRG.185975"; transcript_id "MSTRG.185975.1"; exon_number "1";
chr8	StringTie	transcript	52987621	52988163	1000	.	.	gene_id "MSTRG.185976"; transcript_id "MSTRG.185976.1";
chr8	StringTie	exon	52987621	52988163	1000	.	.	gene_id "MSTRG.185976"; transcript_id "MSTRG.185976.1"; exon_number "1";
chr8	StringTie	transcript	52989353	52989589	1000	.	.	gene_id "MSTRG.185977"; transcript_id "MSTRG.185977.1";
chr8	StringTie	exon	52989353	52989589	1000	.	.	gene_id "MSTRG.185977"; transcript_id "MSTRG.185977.1"; exon_number "1";
chr8	StringTie	transcript	52993826	52994821	1000	.	.	gene_id "MSTRG.185978"; transcript_id "MSTRG.185978.1";
chr8	StringTie	exon	52993826	52994821	1000	.	.	gene_id "MSTRG.185978"; transcript_id "MSTRG.185978.1"; exon_number "1";
chr8	StringTie	transcript	52995080	52995639	1000	.	.	gene_id "MSTRG.185979"; transcript_id "MSTRG.185979.1";
chr8	StringTie	exon	52995080	52995639	1000	.	.	gene_id "MSTRG.185979"; transcript_id "MSTRG.185979.1"; exon_number "1";
chr10	StringTie	transcript	6719800	6720628	1000	.	.	gene_id "MSTRG.18598"; transcript_id "MSTRG.18598.1";
chr10	StringTie	exon	6719800	6720628	1000	.	.	gene_id "MSTRG.18598"; transcript_id "MSTRG.18598.1"; exon_number "1";
chr8	StringTie	transcript	53002335	53002536	1000	.	.	gene_id "MSTRG.185980"; transcript_id "MSTRG.185980.1";
chr8	StringTie	exon	53002335	53002536	1000	.	.	gene_id "MSTRG.185980"; transcript_id "MSTRG.185980.1"; exon_number "1";
chr8	StringTie	transcript	53003721	53004349	1000	.	.	gene_id "MSTRG.185981"; transcript_id "MSTRG.185981.1";
chr8	StringTie	exon	53003721	53004349	1000	.	.	gene_id "MSTRG.185981"; transcript_id "MSTRG.185981.1"; exon_number "1";
chr8	StringTie	transcript	53004838	53005071	1000	.	.	gene_id "MSTRG.185982"; transcript_id "MSTRG.185982.1";
chr8	StringTie	exon	53004838	53005071	1000	.	.	gene_id "MSTRG.185982"; transcript_id "MSTRG.185982.1"; exon_number "1";
chr8	StringTie	transcript	53009089	53012158	1000	.	.	gene_id "MSTRG.185983"; transcript_id "MSTRG.185983.1";
chr8	StringTie	exon	53009089	53012158	1000	.	.	gene_id "MSTRG.185983"; transcript_id "MSTRG.185983.1"; exon_number "1";
chr8	StringTie	transcript	53012833	53013046	1000	.	.	gene_id "MSTRG.185984"; transcript_id "MSTRG.185984.1";
chr8	StringTie	exon	53012833	53013046	1000	.	.	gene_id "MSTRG.185984"; transcript_id "MSTRG.185984.1"; exon_number "1";
chr8	StringTie	transcript	53015088	53015436	1000	.	.	gene_id "MSTRG.185985"; transcript_id "MSTRG.185985.1";
chr8	StringTie	exon	53015088	53015436	1000	.	.	gene_id "MSTRG.185985"; transcript_id "MSTRG.185985.1"; exon_number "1";
chr8	StringTie	transcript	53021376	53021753	1000	.	.	gene_id "MSTRG.185986"; transcript_id "MSTRG.185986.1";
chr8	StringTie	exon	53021376	53021753	1000	.	.	gene_id "MSTRG.185986"; transcript_id "MSTRG.185986.1"; exon_number "1";
chr8	StringTie	transcript	53030057	53030357	1000	.	.	gene_id "MSTRG.185987"; transcript_id "MSTRG.185987.1";
chr8	StringTie	exon	53030057	53030357	1000	.	.	gene_id "MSTRG.185987"; transcript_id "MSTRG.185987.1"; exon_number "1";
chr8	StringTie	transcript	53038343	53038561	1000	.	.	gene_id "MSTRG.185988"; transcript_id "MSTRG.185988.1";
chr8	StringTie	exon	53038343	53038561	1000	.	.	gene_id "MSTRG.185988"; transcript_id "MSTRG.185988.1"; exon_number "1";
chr8	StringTie	transcript	53039727	53043309	1000	.	.	gene_id "MSTRG.185989"; transcript_id "MSTRG.185989.1";
chr8	StringTie	exon	53039727	53043309	1000	.	.	gene_id "MSTRG.185989"; transcript_id "MSTRG.185989.1"; exon_number "1";
chr10	StringTie	transcript	6725491	6737365	1000	-	.	gene_id "MSTRG.18599"; transcript_id "MSTRG.18599.1";
chr10	StringTie	exon	6725491	6731776	1000	-	.	gene_id "MSTRG.18599"; transcript_id "MSTRG.18599.1"; exon_number "1";
chr10	StringTie	exon	6734366	6734540	1000	-	.	gene_id "MSTRG.18599"; transcript_id "MSTRG.18599.1"; exon_number "2";
chr10	StringTie	exon	6735673	6735785	1000	-	.	gene_id "MSTRG.18599"; transcript_id "MSTRG.18599.1"; exon_number "3";
chr10	StringTie	exon	6736519	6736703	1000	-	.	gene_id "MSTRG.18599"; transcript_id "MSTRG.18599.1"; exon_number "4";
chr10	StringTie	exon	6736809	6737365	1000	-	.	gene_id "MSTRG.18599"; transcript_id "MSTRG.18599.1"; exon_number "5";
chr10	StringTie	transcript	6725594	6737381	1000	-	.	gene_id "MSTRG.18599"; transcript_id "MSTRG.18599.2";
chr10	StringTie	exon	6725594	6727610	1000	-	.	gene_id "MSTRG.18599"; transcript_id "MSTRG.18599.2"; exon_number "1";
chr10	StringTie	exon	6728021	6728106	1000	-	.	gene_id "MSTRG.18599"; transcript_id "MSTRG.18599.2"; exon_number "2";
chr10	StringTie	exon	6731625	6734540	1000	-	.	gene_id "MSTRG.18599"; transcript_id "MSTRG.18599.2"; exon_number "3";
chr10	StringTie	exon	6735673	6736703	1000	-	.	gene_id "MSTRG.18599"; transcript_id "MSTRG.18599.2"; exon_number "4";
chr10	StringTie	exon	6736983	6737381	1000	-	.	gene_id "MSTRG.18599"; transcript_id "MSTRG.18599.2"; exon_number "5";
chr10	StringTie	transcript	6727806	6737381	1000	-	.	gene_id "MSTRG.18599"; transcript_id "MSTRG.18599.3";
chr10	StringTie	exon	6727806	6728208	1000	-	.	gene_id "MSTRG.18599"; transcript_id "MSTRG.18599.3"; exon_number "1";
chr10	StringTie	exon	6731625	6734575	1000	-	.	gene_id "MSTRG.18599"; transcript_id "MSTRG.18599.3"; exon_number "2";
chr10	StringTie	exon	6735673	6737381	1000	-	.	gene_id "MSTRG.18599"; transcript_id "MSTRG.18599.3"; exon_number "3";
chr10	StringTie	transcript	6732630	6737381	1000	-	.	gene_id "MSTRG.18599"; transcript_id "MSTRG.18599.4";
chr10	StringTie	exon	6732630	6734575	1000	-	.	gene_id "MSTRG.18599"; transcript_id "MSTRG.18599.4"; exon_number "1";
chr10	StringTie	exon	6735673	6735785	1000	-	.	gene_id "MSTRG.18599"; transcript_id "MSTRG.18599.4"; exon_number "2";
chr10	StringTie	exon	6736519	6736703	1000	-	.	gene_id "MSTRG.18599"; transcript_id "MSTRG.18599.4"; exon_number "3";
chr10	StringTie	exon	6737320	6737381	1000	-	.	gene_id "MSTRG.18599"; transcript_id "MSTRG.18599.4"; exon_number "4";
chr10	StringTie	transcript	6733234	6737381	1000	-	.	gene_id "MSTRG.18599"; transcript_id "MSTRG.18599.5";
chr10	StringTie	exon	6733234	6734575	1000	-	.	gene_id "MSTRG.18599"; transcript_id "MSTRG.18599.5"; exon_number "1";
chr10	StringTie	exon	6735673	6736703	1000	-	.	gene_id "MSTRG.18599"; transcript_id "MSTRG.18599.5"; exon_number "2";
chr10	StringTie	exon	6736983	6737381	1000	-	.	gene_id "MSTRG.18599"; transcript_id "MSTRG.18599.5"; exon_number "3";
chr8	StringTie	transcript	53048164	53054327	1000	.	.	gene_id "MSTRG.185990"; transcript_id "MSTRG.185990.1";
chr8	StringTie	exon	53048164	53054327	1000	.	.	gene_id "MSTRG.185990"; transcript_id "MSTRG.185990.1"; exon_number "1";
chr8	StringTie	transcript	53077596	53078257	1000	.	.	gene_id "MSTRG.185991"; transcript_id "MSTRG.185991.1";
chr8	StringTie	exon	53077596	53078257	1000	.	.	gene_id "MSTRG.185991"; transcript_id "MSTRG.185991.1"; exon_number "1";
chr8	StringTie	transcript	53069145	53077147	1000	-	.	gene_id "MSTRG.185992"; transcript_id "MSTRG.185992.1";
chr8	StringTie	exon	53069145	53071932	1000	-	.	gene_id "MSTRG.185992"; transcript_id "MSTRG.185992.1"; exon_number "1";
chr8	StringTie	exon	53076604	53077147	1000	-	.	gene_id "MSTRG.185992"; transcript_id "MSTRG.185992.1"; exon_number "2";
chr8	StringTie	transcript	53084144	53088067	1000	-	.	gene_id "MSTRG.185993"; transcript_id "MSTRG.185993.1";
chr8	StringTie	exon	53084144	53088067	1000	-	.	gene_id "MSTRG.185993"; transcript_id "MSTRG.185993.1"; exon_number "1";
chr8	StringTie	transcript	53084144	53085965	1000	-	.	gene_id "MSTRG.185993"; transcript_id "MSTRG.185993.2";
chr8	StringTie	exon	53084144	53084406	1000	-	.	gene_id "MSTRG.185993"; transcript_id "MSTRG.185993.2"; exon_number "1";
chr8	StringTie	exon	53085838	53085965	1000	-	.	gene_id "MSTRG.185993"; transcript_id "MSTRG.185993.2"; exon_number "2";
chr8	StringTie	transcript	53088743	53094828	1000	.	.	gene_id "MSTRG.185994"; transcript_id "MSTRG.185994.1";
chr8	StringTie	exon	53088743	53094828	1000	.	.	gene_id "MSTRG.185994"; transcript_id "MSTRG.185994.1"; exon_number "1";
chr8	StringTie	transcript	53100226	53100724	1000	.	.	gene_id "MSTRG.185995"; transcript_id "MSTRG.185995.1";
chr8	StringTie	exon	53100226	53100724	1000	.	.	gene_id "MSTRG.185995"; transcript_id "MSTRG.185995.1"; exon_number "1";
chr8	StringTie	transcript	53108810	53109012	1000	.	.	gene_id "MSTRG.185996"; transcript_id "MSTRG.185996.1";
chr8	StringTie	exon	53108810	53109012	1000	.	.	gene_id "MSTRG.185996"; transcript_id "MSTRG.185996.1"; exon_number "1";
chr8	StringTie	transcript	53114861	53115616	1000	.	.	gene_id "MSTRG.185997"; transcript_id "MSTRG.185997.1";
chr8	StringTie	exon	53114861	53115616	1000	.	.	gene_id "MSTRG.185997"; transcript_id "MSTRG.185997.1"; exon_number "1";
chr8	StringTie	transcript	53116218	53116603	1000	.	.	gene_id "MSTRG.185998"; transcript_id "MSTRG.185998.1";
chr8	StringTie	exon	53116218	53116603	1000	.	.	gene_id "MSTRG.185998"; transcript_id "MSTRG.185998.1"; exon_number "1";
chr8	StringTie	transcript	53118995	53119265	1000	.	.	gene_id "MSTRG.185999"; transcript_id "MSTRG.185999.1";
chr8	StringTie	exon	53118995	53119265	1000	.	.	gene_id "MSTRG.185999"; transcript_id "MSTRG.185999.1"; exon_number "1";
chr1	StringTie	transcript	4108515	4133300	1000	+	.	gene_id "MSTRG.186"; transcript_id "MSTRG.186.1";
chr1	StringTie	exon	4108515	4108681	1000	+	.	gene_id "MSTRG.186"; transcript_id "MSTRG.186.1"; exon_number "1";
chr1	StringTie	exon	4127869	4133300	1000	+	.	gene_id "MSTRG.186"; transcript_id "MSTRG.186.1"; exon_number "2";
chr1	StringTie	transcript	4109491	4133027	1000	+	.	gene_id "MSTRG.186"; transcript_id "MSTRG.186.2";
chr1	StringTie	exon	4109491	4109649	1000	+	.	gene_id "MSTRG.186"; transcript_id "MSTRG.186.2"; exon_number "1";
chr1	StringTie	exon	4127869	4133027	1000	+	.	gene_id "MSTRG.186"; transcript_id "MSTRG.186.2"; exon_number "2";
chr1	StringTie	transcript	4118386	4133307	1000	+	.	gene_id "MSTRG.186"; transcript_id "MSTRG.186.3";
chr1	StringTie	exon	4118386	4118471	1000	+	.	gene_id "MSTRG.186"; transcript_id "MSTRG.186.3"; exon_number "1";
chr1	StringTie	exon	4127869	4133307	1000	+	.	gene_id "MSTRG.186"; transcript_id "MSTRG.186.3"; exon_number "2";
chr1	StringTie	transcript	24968423	24970865	1000	-	.	gene_id "MSTRG.1860"; transcript_id "ENST00000568143"; gene_name "RP11-84D1.2"; ref_gene_id "ENSG00000261025";
chr1	StringTie	exon	24968423	24970865	1000	-	.	gene_id "MSTRG.1860"; transcript_id "ENST00000568143"; exon_number "1"; gene_name "RP11-84D1.2"; ref_gene_id "ENSG00000261025";
chr1	StringTie	transcript	24968337	24972699	1000	-	.	gene_id "MSTRG.1860"; transcript_id "MSTRG.1860.1";
chr1	StringTie	exon	24968337	24968673	1000	-	.	gene_id "MSTRG.1860"; transcript_id "MSTRG.1860.1"; exon_number "1";
chr1	StringTie	exon	24972474	24972699	1000	-	.	gene_id "MSTRG.1860"; transcript_id "MSTRG.1860.1"; exon_number "2";
chr1	StringTie	transcript	24968365	24972705	1000	-	.	gene_id "MSTRG.1860"; transcript_id "MSTRG.1860.2";
chr1	StringTie	exon	24968365	24968627	1000	-	.	gene_id "MSTRG.1860"; transcript_id "MSTRG.1860.2"; exon_number "1";
chr1	StringTie	exon	24972474	24972705	1000	-	.	gene_id "MSTRG.1860"; transcript_id "MSTRG.1860.2"; exon_number "2";
chr1	StringTie	transcript	24968412	24972675	1000	-	.	gene_id "MSTRG.1860"; transcript_id "MSTRG.1860.3";
chr1	StringTie	exon	24968412	24968627	1000	-	.	gene_id "MSTRG.1860"; transcript_id "MSTRG.1860.3"; exon_number "1";
chr1	StringTie	exon	24969147	24969258	1000	-	.	gene_id "MSTRG.1860"; transcript_id "MSTRG.1860.3"; exon_number "2";
chr1	StringTie	exon	24972474	24972675	1000	-	.	gene_id "MSTRG.1860"; transcript_id "MSTRG.1860.3"; exon_number "3";
chr1	StringTie	transcript	24968423	24976949	1000	-	.	gene_id "MSTRG.1860"; transcript_id "MSTRG.1860.4";
chr1	StringTie	exon	24968423	24968627	1000	-	.	gene_id "MSTRG.1860"; transcript_id "MSTRG.1860.4"; exon_number "1";
chr1	StringTie	exon	24976723	24976949	1000	-	.	gene_id "MSTRG.1860"; transcript_id "MSTRG.1860.4"; exon_number "2";
chr10	StringTie	transcript	6737382	6739026	1000	+	.	gene_id "MSTRG.18600"; transcript_id "ENST00000417112"; gene_name "RP11-554I8.2"; ref_gene_id "ENSG00000223784";
chr10	StringTie	exon	6737382	6737628	1000	+	.	gene_id "MSTRG.18600"; transcript_id "ENST00000417112"; exon_number "1"; gene_name "RP11-554I8.2"; ref_gene_id "ENSG00000223784";
chr10	StringTie	exon	6738357	6739026	1000	+	.	gene_id "MSTRG.18600"; transcript_id "ENST00000417112"; exon_number "2"; gene_name "RP11-554I8.2"; ref_gene_id "ENSG00000223784";
chr10	StringTie	transcript	6779598	6842906	1000	+	.	gene_id "MSTRG.18600"; transcript_id "ENST00000436383"; gene_name "LINC00707"; ref_gene_id "ENSG00000238266";
chr10	StringTie	exon	6779598	6779887	1000	+	.	gene_id "MSTRG.18600"; transcript_id "ENST00000436383"; exon_number "1"; gene_name "LINC00707"; ref_gene_id "ENSG00000238266";
chr10	StringTie	exon	6781304	6781486	1000	+	.	gene_id "MSTRG.18600"; transcript_id "ENST00000436383"; exon_number "2"; gene_name "LINC00707"; ref_gene_id "ENSG00000238266";
chr10	StringTie	exon	6833643	6833688	1000	+	.	gene_id "MSTRG.18600"; transcript_id "ENST00000436383"; exon_number "3"; gene_name "LINC00707"; ref_gene_id "ENSG00000238266";
chr10	StringTie	exon	6837974	6838008	1000	+	.	gene_id "MSTRG.18600"; transcript_id "ENST00000436383"; exon_number "4"; gene_name "LINC00707"; ref_gene_id "ENSG00000238266";
chr10	StringTie	exon	6840391	6842906	1000	+	.	gene_id "MSTRG.18600"; transcript_id "ENST00000436383"; exon_number "5"; gene_name "LINC00707"; ref_gene_id "ENSG00000238266";
chr10	StringTie	transcript	6731415	6842906	1000	+	.	gene_id "MSTRG.18600"; transcript_id "MSTRG.18600.1";
chr10	StringTie	exon	6731415	6734526	1000	+	.	gene_id "MSTRG.18600"; transcript_id "MSTRG.18600.1"; exon_number "1";
chr10	StringTie	exon	6734892	6734912	1000	+	.	gene_id "MSTRG.18600"; transcript_id "MSTRG.18600.1"; exon_number "2";
chr10	StringTie	exon	6737435	6737628	1000	+	.	gene_id "MSTRG.18600"; transcript_id "MSTRG.18600.1"; exon_number "3";
chr10	StringTie	exon	6754863	6754968	1000	+	.	gene_id "MSTRG.18600"; transcript_id "MSTRG.18600.1"; exon_number "4";
chr10	StringTie	exon	6756296	6757346	1000	+	.	gene_id "MSTRG.18600"; transcript_id "MSTRG.18600.1"; exon_number "5";
chr10	StringTie	exon	6781304	6781486	1000	+	.	gene_id "MSTRG.18600"; transcript_id "MSTRG.18600.1"; exon_number "6";
chr10	StringTie	exon	6794955	6795095	1000	+	.	gene_id "MSTRG.18600"; transcript_id "MSTRG.18600.1"; exon_number "7";
chr10	StringTie	exon	6810599	6810763	1000	+	.	gene_id "MSTRG.18600"; transcript_id "MSTRG.18600.1"; exon_number "8";
chr10	StringTie	exon	6833643	6833688	1000	+	.	gene_id "MSTRG.18600"; transcript_id "MSTRG.18600.1"; exon_number "9";
chr10	StringTie	exon	6837974	6838008	1000	+	.	gene_id "MSTRG.18600"; transcript_id "MSTRG.18600.1"; exon_number "10";
chr10	StringTie	exon	6840391	6842906	1000	+	.	gene_id "MSTRG.18600"; transcript_id "MSTRG.18600.1"; exon_number "11";
chr10	StringTie	transcript	6779181	6843021	1000	+	.	gene_id "MSTRG.18600"; transcript_id "MSTRG.18600.10";
chr10	StringTie	exon	6779181	6779887	1000	+	.	gene_id "MSTRG.18600"; transcript_id "MSTRG.18600.10"; exon_number "1";
chr10	StringTie	exon	6781304	6781486	1000	+	.	gene_id "MSTRG.18600"; transcript_id "MSTRG.18600.10"; exon_number "2";
chr10	StringTie	exon	6794955	6795095	1000	+	.	gene_id "MSTRG.18600"; transcript_id "MSTRG.18600.10"; exon_number "3";
chr10	StringTie	exon	6810599	6810763	1000	+	.	gene_id "MSTRG.18600"; transcript_id "MSTRG.18600.10"; exon_number "4";
chr10	StringTie	exon	6812269	6812556	1000	+	.	gene_id "MSTRG.18600"; transcript_id "MSTRG.18600.10"; exon_number "5";
chr10	StringTie	exon	6817049	6817126	1000	+	.	gene_id "MSTRG.18600"; transcript_id "MSTRG.18600.10"; exon_number "6";
chr10	StringTie	exon	6833643	6833688	1000	+	.	gene_id "MSTRG.18600"; transcript_id "MSTRG.18600.10"; exon_number "7";
chr10	StringTie	exon	6837974	6838008	1000	+	.	gene_id "MSTRG.18600"; transcript_id "MSTRG.18600.10"; exon_number "8";
chr10	StringTie	exon	6840391	6843021	1000	+	.	gene_id "MSTRG.18600"; transcript_id "MSTRG.18600.10"; exon_number "9";
chr10	StringTie	transcript	6779181	6843188	1000	+	.	gene_id "MSTRG.18600"; transcript_id "MSTRG.18600.11";
chr10	StringTie	exon	6779181	6781155	1000	+	.	gene_id "MSTRG.18600"; transcript_id "MSTRG.18600.11"; exon_number "1";
chr10	StringTie	exon	6781304	6781486	1000	+	.	gene_id "MSTRG.18600"; transcript_id "MSTRG.18600.11"; exon_number "2";
chr10	StringTie	exon	6794955	6795095	1000	+	.	gene_id "MSTRG.18600"; transcript_id "MSTRG.18600.11"; exon_number "3";
chr10	StringTie	exon	6810599	6810763	1000	+	.	gene_id "MSTRG.18600"; transcript_id "MSTRG.18600.11"; exon_number "4";
chr10	StringTie	exon	6812250	6812368	1000	+	.	gene_id "MSTRG.18600"; transcript_id "MSTRG.18600.11"; exon_number "5";
chr10	StringTie	exon	6833643	6833688	1000	+	.	gene_id "MSTRG.18600"; transcript_id "MSTRG.18600.11"; exon_number "6";
chr10	StringTie	exon	6837974	6838008	1000	+	.	gene_id "MSTRG.18600"; transcript_id "MSTRG.18600.11"; exon_number "7";
chr10	StringTie	exon	6840391	6843188	1000	+	.	gene_id "MSTRG.18600"; transcript_id "MSTRG.18600.11"; exon_number "8";
chr10	StringTie	transcript	6779200	6792416	1000	+	.	gene_id "MSTRG.18600"; transcript_id "MSTRG.18600.12";
chr10	StringTie	exon	6779200	6779887	1000	+	.	gene_id "MSTRG.18600"; transcript_id "MSTRG.18600.12"; exon_number "1";
chr10	StringTie	exon	6781304	6781486	1000	+	.	gene_id "MSTRG.18600"; transcript_id "MSTRG.18600.12"; exon_number "2";
chr10	StringTie	exon	6789255	6792416	1000	+	.	gene_id "MSTRG.18600"; transcript_id "MSTRG.18600.12"; exon_number "3";
chr10	StringTie	transcript	6779211	6843016	1000	+	.	gene_id "MSTRG.18600"; transcript_id "MSTRG.18600.13";
chr10	StringTie	exon	6779211	6779887	1000	+	.	gene_id "MSTRG.18600"; transcript_id "MSTRG.18600.13"; exon_number "1";
chr10	StringTie	exon	6781304	6781486	1000	+	.	gene_id "MSTRG.18600"; transcript_id "MSTRG.18600.13"; exon_number "2";
chr10	StringTie	exon	6794955	6795095	1000	+	.	gene_id "MSTRG.18600"; transcript_id "MSTRG.18600.13"; exon_number "3";
chr10	StringTie	exon	6810599	6810763	1000	+	.	gene_id "MSTRG.18600"; transcript_id "MSTRG.18600.13"; exon_number "4";
chr10	StringTie	exon	6812269	6812368	1000	+	.	gene_id "MSTRG.18600"; transcript_id "MSTRG.18600.13"; exon_number "5";
chr10	StringTie	exon	6833643	6833688	1000	+	.	gene_id "MSTRG.18600"; transcript_id "MSTRG.18600.13"; exon_number "6";
chr10	StringTie	exon	6837974	6838008	1000	+	.	gene_id "MSTRG.18600"; transcript_id "MSTRG.18600.13"; exon_number "7";
chr10	StringTie	exon	6840391	6843016	1000	+	.	gene_id "MSTRG.18600"; transcript_id "MSTRG.18600.13"; exon_number "8";
chr10	StringTie	transcript	6779211	6843279	1000	+	.	gene_id "MSTRG.18600"; transcript_id "MSTRG.18600.14";
chr10	StringTie	exon	6779211	6779887	1000	+	.	gene_id "MSTRG.18600"; transcript_id "MSTRG.18600.14"; exon_number "1";
chr10	StringTie	exon	6781304	6781486	1000	+	.	gene_id "MSTRG.18600"; transcript_id "MSTRG.18600.14"; exon_number "2";
chr10	StringTie	exon	6794955	6795095	1000	+	.	gene_id "MSTRG.18600"; transcript_id "MSTRG.18600.14"; exon_number "3";
chr10	StringTie	exon	6810599	6810763	1000	+	.	gene_id "MSTRG.18600"; transcript_id "MSTRG.18600.14"; exon_number "4";
chr10	StringTie	exon	6812250	6812556	1000	+	.	gene_id "MSTRG.18600"; transcript_id "MSTRG.18600.14"; exon_number "5";
chr10	StringTie	exon	6833643	6833688	1000	+	.	gene_id "MSTRG.18600"; transcript_id "MSTRG.18600.14"; exon_number "6";
chr10	StringTie	exon	6837974	6838008	1000	+	.	gene_id "MSTRG.18600"; transcript_id "MSTRG.18600.14"; exon_number "7";
chr10	StringTie	exon	6840391	6843279	1000	+	.	gene_id "MSTRG.18600"; transcript_id "MSTRG.18600.14"; exon_number "8";
chr10	StringTie	transcript	6779211	6842912	1000	+	.	gene_id "MSTRG.18600"; transcript_id "MSTRG.18600.15";
chr10	StringTie	exon	6779211	6779887	1000	+	.	gene_id "MSTRG.18600"; transcript_id "MSTRG.18600.15"; exon_number "1";
chr10	StringTie	exon	6781304	6781486	1000	+	.	gene_id "MSTRG.18600"; transcript_id "MSTRG.18600.15"; exon_number "2";
chr10	StringTie	exon	6794955	6795095	1000	+	.	gene_id "MSTRG.18600"; transcript_id "MSTRG.18600.15"; exon_number "3";
chr10	StringTie	exon	6810599	6810763	1000	+	.	gene_id "MSTRG.18600"; transcript_id "MSTRG.18600.15"; exon_number "4";
chr10	StringTie	exon	6812250	6812368	1000	+	.	gene_id "MSTRG.18600"; transcript_id "MSTRG.18600.15"; exon_number "5";
chr10	StringTie	exon	6833643	6833688	1000	+	.	gene_id "MSTRG.18600"; transcript_id "MSTRG.18600.15"; exon_number "6";
chr10	StringTie	exon	6837974	6838008	1000	+	.	gene_id "MSTRG.18600"; transcript_id "MSTRG.18600.15"; exon_number "7";
chr10	StringTie	exon	6840391	6842912	1000	+	.	gene_id "MSTRG.18600"; transcript_id "MSTRG.18600.15"; exon_number "8";
chr10	StringTie	transcript	6779309	6847150	1000	+	.	gene_id "MSTRG.18600"; transcript_id "MSTRG.18600.16";
chr10	StringTie	exon	6779309	6779887	1000	+	.	gene_id "MSTRG.18600"; transcript_id "MSTRG.18600.16"; exon_number "1";
chr10	StringTie	exon	6781304	6781486	1000	+	.	gene_id "MSTRG.18600"; transcript_id "MSTRG.18600.16"; exon_number "2";
chr10	StringTie	exon	6794955	6795095	1000	+	.	gene_id "MSTRG.18600"; transcript_id "MSTRG.18600.16"; exon_number "3";
chr10	StringTie	exon	6810599	6810763	1000	+	.	gene_id "MSTRG.18600"; transcript_id "MSTRG.18600.16"; exon_number "4";
chr10	StringTie	exon	6812250	6812368	1000	+	.	gene_id "MSTRG.18600"; transcript_id "MSTRG.18600.16"; exon_number "5";
chr10	StringTie	exon	6832550	6832680	1000	+	.	gene_id "MSTRG.18600"; transcript_id "MSTRG.18600.16"; exon_number "6";
chr10	StringTie	exon	6833643	6833688	1000	+	.	gene_id "MSTRG.18600"; transcript_id "MSTRG.18600.16"; exon_number "7";
chr10	StringTie	exon	6837974	6838008	1000	+	.	gene_id "MSTRG.18600"; transcript_id "MSTRG.18600.16"; exon_number "8";
chr10	StringTie	exon	6840391	6847150	1000	+	.	gene_id "MSTRG.18600"; transcript_id "MSTRG.18600.16"; exon_number "9";
chr10	StringTie	transcript	6779309	6842934	1000	+	.	gene_id "MSTRG.18600"; transcript_id "MSTRG.18600.17";
chr10	StringTie	exon	6779309	6779887	1000	+	.	gene_id "MSTRG.18600"; transcript_id "MSTRG.18600.17"; exon_number "1";
chr10	StringTie	exon	6781304	6781486	1000	+	.	gene_id "MSTRG.18600"; transcript_id "MSTRG.18600.17"; exon_number "2";
chr10	StringTie	exon	6794955	6795095	1000	+	.	gene_id "MSTRG.18600"; transcript_id "MSTRG.18600.17"; exon_number "3";
chr10	StringTie	exon	6810599	6810763	1000	+	.	gene_id "MSTRG.18600"; transcript_id "MSTRG.18600.17"; exon_number "4";
chr10	StringTie	exon	6812250	6812556	1000	+	.	gene_id "MSTRG.18600"; transcript_id "MSTRG.18600.17"; exon_number "5";
chr10	StringTie	exon	6832550	6832680	1000	+	.	gene_id "MSTRG.18600"; transcript_id "MSTRG.18600.17"; exon_number "6";
chr10	StringTie	exon	6833643	6833688	1000	+	.	gene_id "MSTRG.18600"; transcript_id "MSTRG.18600.17"; exon_number "7";
chr10	StringTie	exon	6837974	6838008	1000	+	.	gene_id "MSTRG.18600"; transcript_id "MSTRG.18600.17"; exon_number "8";
chr10	StringTie	exon	6840391	6842934	1000	+	.	gene_id "MSTRG.18600"; transcript_id "MSTRG.18600.17"; exon_number "9";
chr10	StringTie	transcript	6779321	6843024	1000	+	.	gene_id "MSTRG.18600"; transcript_id "MSTRG.18600.18";
chr10	StringTie	exon	6779321	6779887	1000	+	.	gene_id "MSTRG.18600"; transcript_id "MSTRG.18600.18"; exon_number "1";
chr10	StringTie	exon	6781304	6781486	1000	+	.	gene_id "MSTRG.18600"; transcript_id "MSTRG.18600.18"; exon_number "2";
chr10	StringTie	exon	6789345	6795095	1000	+	.	gene_id "MSTRG.18600"; transcript_id "MSTRG.18600.18"; exon_number "3";
chr10	StringTie	exon	6810599	6810763	1000	+	.	gene_id "MSTRG.18600"; transcript_id "MSTRG.18600.18"; exon_number "4";
chr10	StringTie	exon	6812269	6812556	1000	+	.	gene_id "MSTRG.18600"; transcript_id "MSTRG.18600.18"; exon_number "5";
chr10	StringTie	exon	6832550	6832680	1000	+	.	gene_id "MSTRG.18600"; transcript_id "MSTRG.18600.18"; exon_number "6";
chr10	StringTie	exon	6833643	6833688	1000	+	.	gene_id "MSTRG.18600"; transcript_id "MSTRG.18600.18"; exon_number "7";
chr10	StringTie	exon	6837974	6838008	1000	+	.	gene_id "MSTRG.18600"; transcript_id "MSTRG.18600.18"; exon_number "8";
chr10	StringTie	exon	6840391	6843024	1000	+	.	gene_id "MSTRG.18600"; transcript_id "MSTRG.18600.18"; exon_number "9";
chr10	StringTie	transcript	6779359	6842912	1000	+	.	gene_id "MSTRG.18600"; transcript_id "MSTRG.18600.19";
chr10	StringTie	exon	6779359	6779887	1000	+	.	gene_id "MSTRG.18600"; transcript_id "MSTRG.18600.19"; exon_number "1";
chr10	StringTie	exon	6781304	6781486	1000	+	.	gene_id "MSTRG.18600"; transcript_id "MSTRG.18600.19"; exon_number "2";
chr10	StringTie	exon	6794933	6795095	1000	+	.	gene_id "MSTRG.18600"; transcript_id "MSTRG.18600.19"; exon_number "3";
chr10	StringTie	exon	6810599	6810763	1000	+	.	gene_id "MSTRG.18600"; transcript_id "MSTRG.18600.19"; exon_number "4";
chr10	StringTie	exon	6812269	6812556	1000	+	.	gene_id "MSTRG.18600"; transcript_id "MSTRG.18600.19"; exon_number "5";
chr10	StringTie	exon	6833643	6833688	1000	+	.	gene_id "MSTRG.18600"; transcript_id "MSTRG.18600.19"; exon_number "6";
chr10	StringTie	exon	6837974	6838008	1000	+	.	gene_id "MSTRG.18600"; transcript_id "MSTRG.18600.19"; exon_number "7";
chr10	StringTie	exon	6840391	6842912	1000	+	.	gene_id "MSTRG.18600"; transcript_id "MSTRG.18600.19"; exon_number "8";
chr10	StringTie	transcript	6731629	6745043	1000	+	.	gene_id "MSTRG.18600"; transcript_id "MSTRG.18600.2";
chr10	StringTie	exon	6731629	6734526	1000	+	.	gene_id "MSTRG.18600"; transcript_id "MSTRG.18600.2"; exon_number "1";
chr10	StringTie	exon	6734892	6737628	1000	+	.	gene_id "MSTRG.18600"; transcript_id "MSTRG.18600.2"; exon_number "2";
chr10	StringTie	exon	6738357	6745043	1000	+	.	gene_id "MSTRG.18600"; transcript_id "MSTRG.18600.2"; exon_number "3";
chr10	StringTie	transcript	6779368	6843224	1000	+	.	gene_id "MSTRG.18600"; transcript_id "MSTRG.18600.20";
chr10	StringTie	exon	6779368	6779887	1000	+	.	gene_id "MSTRG.18600"; transcript_id "MSTRG.18600.20"; exon_number "1";
chr10	StringTie	exon	6781304	6781486	1000	+	.	gene_id "MSTRG.18600"; transcript_id "MSTRG.18600.20"; exon_number "2";
chr10	StringTie	exon	6794933	6795095	1000	+	.	gene_id "MSTRG.18600"; transcript_id "MSTRG.18600.20"; exon_number "3";
chr10	StringTie	exon	6810599	6810763	1000	+	.	gene_id "MSTRG.18600"; transcript_id "MSTRG.18600.20"; exon_number "4";
chr10	StringTie	exon	6812250	6812556	1000	+	.	gene_id "MSTRG.18600"; transcript_id "MSTRG.18600.20"; exon_number "5";
chr10	StringTie	exon	6817049	6817126	1000	+	.	gene_id "MSTRG.18600"; transcript_id "MSTRG.18600.20"; exon_number "6";
chr10	StringTie	exon	6833643	6833688	1000	+	.	gene_id "MSTRG.18600"; transcript_id "MSTRG.18600.20"; exon_number "7";
chr10	StringTie	exon	6837974	6838008	1000	+	.	gene_id "MSTRG.18600"; transcript_id "MSTRG.18600.20"; exon_number "8";
chr10	StringTie	exon	6840391	6843224	1000	+	.	gene_id "MSTRG.18600"; transcript_id "MSTRG.18600.20"; exon_number "9";
chr10	StringTie	transcript	6779432	6843012	1000	+	.	gene_id "MSTRG.18600"; transcript_id "MSTRG.18600.21";
chr10	StringTie	exon	6779432	6779887	1000	+	.	gene_id "MSTRG.18600"; transcript_id "MSTRG.18600.21"; exon_number "1";
chr10	StringTie	exon	6781304	6781486	1000	+	.	gene_id "MSTRG.18600"; transcript_id "MSTRG.18600.21"; exon_number "2";
chr10	StringTie	exon	6794933	6795095	1000	+	.	gene_id "MSTRG.18600"; transcript_id "MSTRG.18600.21"; exon_number "3";
chr10	StringTie	exon	6810599	6810763	1000	+	.	gene_id "MSTRG.18600"; transcript_id "MSTRG.18600.21"; exon_number "4";
chr10	StringTie	exon	6812269	6812556	1000	+	.	gene_id "MSTRG.18600"; transcript_id "MSTRG.18600.21"; exon_number "5";
chr10	StringTie	exon	6817049	6817126	1000	+	.	gene_id "MSTRG.18600"; transcript_id "MSTRG.18600.21"; exon_number "6";
chr10	StringTie	exon	6833643	6833688	1000	+	.	gene_id "MSTRG.18600"; transcript_id "MSTRG.18600.21"; exon_number "7";
chr10	StringTie	exon	6837974	6838008	1000	+	.	gene_id "MSTRG.18600"; transcript_id "MSTRG.18600.21"; exon_number "8";
chr10	StringTie	exon	6840391	6843012	1000	+	.	gene_id "MSTRG.18600"; transcript_id "MSTRG.18600.21"; exon_number "9";
chr10	StringTie	transcript	6779515	6843168	1000	+	.	gene_id "MSTRG.18600"; transcript_id "MSTRG.18600.22";
chr10	StringTie	exon	6779515	6779887	1000	+	.	gene_id "MSTRG.18600"; transcript_id "MSTRG.18600.22"; exon_number "1";
chr10	StringTie	exon	6781304	6781486	1000	+	.	gene_id "MSTRG.18600"; transcript_id "MSTRG.18600.22"; exon_number "2";
chr10	StringTie	exon	6789345	6795095	1000	+	.	gene_id "MSTRG.18600"; transcript_id "MSTRG.18600.22"; exon_number "3";
chr10	StringTie	exon	6810599	6810763	1000	+	.	gene_id "MSTRG.18600"; transcript_id "MSTRG.18600.22"; exon_number "4";
chr10	StringTie	exon	6812269	6812556	1000	+	.	gene_id "MSTRG.18600"; transcript_id "MSTRG.18600.22"; exon_number "5";
chr10	StringTie	exon	6833643	6833688	1000	+	.	gene_id "MSTRG.18600"; transcript_id "MSTRG.18600.22"; exon_number "6";
chr10	StringTie	exon	6837974	6838008	1000	+	.	gene_id "MSTRG.18600"; transcript_id "MSTRG.18600.22"; exon_number "7";
chr10	StringTie	exon	6840391	6843168	1000	+	.	gene_id "MSTRG.18600"; transcript_id "MSTRG.18600.22"; exon_number "8";
chr10	StringTie	transcript	6779525	6843012	1000	+	.	gene_id "MSTRG.18600"; transcript_id "MSTRG.18600.23";
chr10	StringTie	exon	6779525	6779887	1000	+	.	gene_id "MSTRG.18600"; transcript_id "MSTRG.18600.23"; exon_number "1";
chr10	StringTie	exon	6781304	6781486	1000	+	.	gene_id "MSTRG.18600"; transcript_id "MSTRG.18600.23"; exon_number "2";
chr10	StringTie	exon	6794955	6795095	1000	+	.	gene_id "MSTRG.18600"; transcript_id "MSTRG.18600.23"; exon_number "3";
chr10	StringTie	exon	6810599	6810763	1000	+	.	gene_id "MSTRG.18600"; transcript_id "MSTRG.18600.23"; exon_number "4";
chr10	StringTie	exon	6812269	6812556	1000	+	.	gene_id "MSTRG.18600"; transcript_id "MSTRG.18600.23"; exon_number "5";
chr10	StringTie	exon	6833643	6833688	1000	+	.	gene_id "MSTRG.18600"; transcript_id "MSTRG.18600.23"; exon_number "6";
chr10	StringTie	exon	6837974	6838008	1000	+	.	gene_id "MSTRG.18600"; transcript_id "MSTRG.18600.23"; exon_number "7";
chr10	StringTie	exon	6840391	6843012	1000	+	.	gene_id "MSTRG.18600"; transcript_id "MSTRG.18600.23"; exon_number "8";
chr10	StringTie	transcript	6779532	6842907	1000	+	.	gene_id "MSTRG.18600"; transcript_id "MSTRG.18600.24";
chr10	StringTie	exon	6779532	6779887	1000	+	.	gene_id "MSTRG.18600"; transcript_id "MSTRG.18600.24"; exon_number "1";
chr10	StringTie	exon	6781304	6781486	1000	+	.	gene_id "MSTRG.18600"; transcript_id "MSTRG.18600.24"; exon_number "2";
chr10	StringTie	exon	6788467	6795095	1000	+	.	gene_id "MSTRG.18600"; transcript_id "MSTRG.18600.24"; exon_number "3";
chr10	StringTie	exon	6810599	6810763	1000	+	.	gene_id "MSTRG.18600"; transcript_id "MSTRG.18600.24"; exon_number "4";
chr10	StringTie	exon	6812269	6812556	1000	+	.	gene_id "MSTRG.18600"; transcript_id "MSTRG.18600.24"; exon_number "5";
chr10	StringTie	exon	6833643	6833688	1000	+	.	gene_id "MSTRG.18600"; transcript_id "MSTRG.18600.24"; exon_number "6";
chr10	StringTie	exon	6837958	6842907	1000	+	.	gene_id "MSTRG.18600"; transcript_id "MSTRG.18600.24"; exon_number "7";
chr10	StringTie	transcript	6779579	6843180	1000	+	.	gene_id "MSTRG.18600"; transcript_id "MSTRG.18600.25";
chr10	StringTie	exon	6779579	6781486	1000	+	.	gene_id "MSTRG.18600"; transcript_id "MSTRG.18600.25"; exon_number "1";
chr10	StringTie	exon	6789132	6795095	1000	+	.	gene_id "MSTRG.18600"; transcript_id "MSTRG.18600.25"; exon_number "2";
chr10	StringTie	exon	6812250	6812368	1000	+	.	gene_id "MSTRG.18600"; transcript_id "MSTRG.18600.25"; exon_number "3";
chr10	StringTie	exon	6817049	6817126	1000	+	.	gene_id "MSTRG.18600"; transcript_id "MSTRG.18600.25"; exon_number "4";
chr10	StringTie	exon	6833643	6833688	1000	+	.	gene_id "MSTRG.18600"; transcript_id "MSTRG.18600.25"; exon_number "5";
chr10	StringTie	exon	6837974	6838008	1000	+	.	gene_id "MSTRG.18600"; transcript_id "MSTRG.18600.25"; exon_number "6";
chr10	StringTie	exon	6840391	6843180	1000	+	.	gene_id "MSTRG.18600"; transcript_id "MSTRG.18600.25"; exon_number "7";
chr10	StringTie	transcript	6779582	6789193	1000	+	.	gene_id "MSTRG.18600"; transcript_id "MSTRG.18600.26";
chr10	StringTie	exon	6779582	6779887	1000	+	.	gene_id "MSTRG.18600"; transcript_id "MSTRG.18600.26"; exon_number "1";
chr10	StringTie	exon	6781304	6781486	1000	+	.	gene_id "MSTRG.18600"; transcript_id "MSTRG.18600.26"; exon_number "2";
chr10	StringTie	exon	6788849	6789193	1000	+	.	gene_id "MSTRG.18600"; transcript_id "MSTRG.18600.26"; exon_number "3";
chr10	StringTie	transcript	6794651	6842904	1000	+	.	gene_id "MSTRG.18600"; transcript_id "MSTRG.18600.28";
chr10	StringTie	exon	6794651	6795034	1000	+	.	gene_id "MSTRG.18600"; transcript_id "MSTRG.18600.28"; exon_number "1";
chr10	StringTie	exon	6810569	6810763	1000	+	.	gene_id "MSTRG.18600"; transcript_id "MSTRG.18600.28"; exon_number "2";
chr10	StringTie	exon	6812250	6812368	1000	+	.	gene_id "MSTRG.18600"; transcript_id "MSTRG.18600.28"; exon_number "3";
chr10	StringTie	exon	6833643	6833688	1000	+	.	gene_id "MSTRG.18600"; transcript_id "MSTRG.18600.28"; exon_number "4";
chr10	StringTie	exon	6837974	6838008	1000	+	.	gene_id "MSTRG.18600"; transcript_id "MSTRG.18600.28"; exon_number "5";
chr10	StringTie	exon	6840391	6842904	1000	+	.	gene_id "MSTRG.18600"; transcript_id "MSTRG.18600.28"; exon_number "6";
chr10	StringTie	transcript	6794656	6843067	1000	+	.	gene_id "MSTRG.18600"; transcript_id "MSTRG.18600.29";
chr10	StringTie	exon	6794656	6795095	1000	+	.	gene_id "MSTRG.18600"; transcript_id "MSTRG.18600.29"; exon_number "1";
chr10	StringTie	exon	6817049	6817126	1000	+	.	gene_id "MSTRG.18600"; transcript_id "MSTRG.18600.29"; exon_number "2";
chr10	StringTie	exon	6833643	6833688	1000	+	.	gene_id "MSTRG.18600"; transcript_id "MSTRG.18600.29"; exon_number "3";
chr10	StringTie	exon	6837974	6843067	1000	+	.	gene_id "MSTRG.18600"; transcript_id "MSTRG.18600.29"; exon_number "4";
chr10	StringTie	transcript	6731629	6744678	1000	+	.	gene_id "MSTRG.18600"; transcript_id "MSTRG.18600.3";
chr10	StringTie	exon	6731629	6734526	1000	+	.	gene_id "MSTRG.18600"; transcript_id "MSTRG.18600.3"; exon_number "1";
chr10	StringTie	exon	6734892	6734912	1000	+	.	gene_id "MSTRG.18600"; transcript_id "MSTRG.18600.3"; exon_number "2";
chr10	StringTie	exon	6737435	6737628	1000	+	.	gene_id "MSTRG.18600"; transcript_id "MSTRG.18600.3"; exon_number "3";
chr10	StringTie	exon	6738357	6744678	1000	+	.	gene_id "MSTRG.18600"; transcript_id "MSTRG.18600.3"; exon_number "4";
chr10	StringTie	transcript	6794670	6843008	1000	+	.	gene_id "MSTRG.18600"; transcript_id "MSTRG.18600.30";
chr10	StringTie	exon	6794670	6795034	1000	+	.	gene_id "MSTRG.18600"; transcript_id "MSTRG.18600.30"; exon_number "1";
chr10	StringTie	exon	6810599	6810763	1000	+	.	gene_id "MSTRG.18600"; transcript_id "MSTRG.18600.30"; exon_number "2";
chr10	StringTie	exon	6812269	6812368	1000	+	.	gene_id "MSTRG.18600"; transcript_id "MSTRG.18600.30"; exon_number "3";
chr10	StringTie	exon	6833643	6833688	1000	+	.	gene_id "MSTRG.18600"; transcript_id "MSTRG.18600.30"; exon_number "4";
chr10	StringTie	exon	6837974	6838008	1000	+	.	gene_id "MSTRG.18600"; transcript_id "MSTRG.18600.30"; exon_number "5";
chr10	StringTie	exon	6840391	6843008	1000	+	.	gene_id "MSTRG.18600"; transcript_id "MSTRG.18600.30"; exon_number "6";
chr10	StringTie	transcript	6796359	6842907	1000	+	.	gene_id "MSTRG.18600"; transcript_id "MSTRG.18600.31";
chr10	StringTie	exon	6796359	6796547	1000	+	.	gene_id "MSTRG.18600"; transcript_id "MSTRG.18600.31"; exon_number "1";
chr10	StringTie	exon	6810599	6810763	1000	+	.	gene_id "MSTRG.18600"; transcript_id "MSTRG.18600.31"; exon_number "2";
chr10	StringTie	exon	6812269	6812556	1000	+	.	gene_id "MSTRG.18600"; transcript_id "MSTRG.18600.31"; exon_number "3";
chr10	StringTie	exon	6832550	6832680	1000	+	.	gene_id "MSTRG.18600"; transcript_id "MSTRG.18600.31"; exon_number "4";
chr10	StringTie	exon	6833643	6833688	1000	+	.	gene_id "MSTRG.18600"; transcript_id "MSTRG.18600.31"; exon_number "5";
chr10	StringTie	exon	6837974	6838008	1000	+	.	gene_id "MSTRG.18600"; transcript_id "MSTRG.18600.31"; exon_number "6";
chr10	StringTie	exon	6840391	6842907	1000	+	.	gene_id "MSTRG.18600"; transcript_id "MSTRG.18600.31"; exon_number "7";
chr10	StringTie	transcript	6799186	6801561	1000	+	.	gene_id "MSTRG.18600"; transcript_id "MSTRG.18600.32";
chr10	StringTie	exon	6799186	6800227	1000	+	.	gene_id "MSTRG.18600"; transcript_id "MSTRG.18600.32"; exon_number "1";
chr10	StringTie	exon	6800325	6801561	1000	+	.	gene_id "MSTRG.18600"; transcript_id "MSTRG.18600.32"; exon_number "2";
chr10	StringTie	transcript	6799186	6818826	1000	+	.	gene_id "MSTRG.18600"; transcript_id "MSTRG.18600.33";
chr10	StringTie	exon	6799186	6800439	1000	+	.	gene_id "MSTRG.18600"; transcript_id "MSTRG.18600.33"; exon_number "1";
chr10	StringTie	exon	6812250	6812556	1000	+	.	gene_id "MSTRG.18600"; transcript_id "MSTRG.18600.33"; exon_number "2";
chr10	StringTie	exon	6817049	6817126	1000	+	.	gene_id "MSTRG.18600"; transcript_id "MSTRG.18600.33"; exon_number "3";
chr10	StringTie	exon	6818747	6818826	1000	+	.	gene_id "MSTRG.18600"; transcript_id "MSTRG.18600.33"; exon_number "4";
chr10	StringTie	transcript	6810570	6842906	1000	+	.	gene_id "MSTRG.18600"; transcript_id "MSTRG.18600.34";
chr10	StringTie	exon	6810570	6810763	1000	+	.	gene_id "MSTRG.18600"; transcript_id "MSTRG.18600.34"; exon_number "1";
chr10	StringTie	exon	6817049	6817126	1000	+	.	gene_id "MSTRG.18600"; transcript_id "MSTRG.18600.34"; exon_number "2";
chr10	StringTie	exon	6833643	6833688	1000	+	.	gene_id "MSTRG.18600"; transcript_id "MSTRG.18600.34"; exon_number "3";
chr10	StringTie	exon	6837974	6838008	1000	+	.	gene_id "MSTRG.18600"; transcript_id "MSTRG.18600.34"; exon_number "4";
chr10	StringTie	exon	6840391	6842906	1000	+	.	gene_id "MSTRG.18600"; transcript_id "MSTRG.18600.34"; exon_number "5";
chr10	StringTie	transcript	6810613	6842999	1000	+	.	gene_id "MSTRG.18600"; transcript_id "MSTRG.18600.35";
chr10	StringTie	exon	6810613	6810763	1000	+	.	gene_id "MSTRG.18600"; transcript_id "MSTRG.18600.35"; exon_number "1";
chr10	StringTie	exon	6812269	6812368	1000	+	.	gene_id "MSTRG.18600"; transcript_id "MSTRG.18600.35"; exon_number "2";
chr10	StringTie	exon	6821787	6821972	1000	+	.	gene_id "MSTRG.18600"; transcript_id "MSTRG.18600.35"; exon_number "3";
chr10	StringTie	exon	6823457	6823651	1000	+	.	gene_id "MSTRG.18600"; transcript_id "MSTRG.18600.35"; exon_number "4";
chr10	StringTie	exon	6833643	6833688	1000	+	.	gene_id "MSTRG.18600"; transcript_id "MSTRG.18600.35"; exon_number "5";
chr10	StringTie	exon	6837974	6838008	1000	+	.	gene_id "MSTRG.18600"; transcript_id "MSTRG.18600.35"; exon_number "6";
chr10	StringTie	exon	6840391	6842999	1000	+	.	gene_id "MSTRG.18600"; transcript_id "MSTRG.18600.35"; exon_number "7";
chr10	StringTie	transcript	6812252	6842989	1000	+	.	gene_id "MSTRG.18600"; transcript_id "MSTRG.18600.36";
chr10	StringTie	exon	6812252	6812368	1000	+	.	gene_id "MSTRG.18600"; transcript_id "MSTRG.18600.36"; exon_number "1";
chr10	StringTie	exon	6833643	6833688	1000	+	.	gene_id "MSTRG.18600"; transcript_id "MSTRG.18600.36"; exon_number "2";
chr10	StringTie	exon	6837974	6838652	1000	+	.	gene_id "MSTRG.18600"; transcript_id "MSTRG.18600.36"; exon_number "3";
chr10	StringTie	exon	6840391	6842989	1000	+	.	gene_id "MSTRG.18600"; transcript_id "MSTRG.18600.36"; exon_number "4";
chr10	StringTie	transcript	6812252	6843056	1000	+	.	gene_id "MSTRG.18600"; transcript_id "MSTRG.18600.37";
chr10	StringTie	exon	6812252	6812556	1000	+	.	gene_id "MSTRG.18600"; transcript_id "MSTRG.18600.37"; exon_number "1";
chr10	StringTie	exon	6833643	6833688	1000	+	.	gene_id "MSTRG.18600"; transcript_id "MSTRG.18600.37"; exon_number "2";
chr10	StringTie	exon	6837958	6838008	1000	+	.	gene_id "MSTRG.18600"; transcript_id "MSTRG.18600.37"; exon_number "3";
chr10	StringTie	exon	6840391	6843056	1000	+	.	gene_id "MSTRG.18600"; transcript_id "MSTRG.18600.37"; exon_number "4";
chr10	StringTie	transcript	6818888	6842922	1000	+	.	gene_id "MSTRG.18600"; transcript_id "MSTRG.18600.38";
chr10	StringTie	exon	6818888	6818996	1000	+	.	gene_id "MSTRG.18600"; transcript_id "MSTRG.18600.38"; exon_number "1";
chr10	StringTie	exon	6833643	6833688	1000	+	.	gene_id "MSTRG.18600"; transcript_id "MSTRG.18600.38"; exon_number "2";
chr10	StringTie	exon	6837974	6838008	1000	+	.	gene_id "MSTRG.18600"; transcript_id "MSTRG.18600.38"; exon_number "3";
chr10	StringTie	exon	6840391	6842922	1000	+	.	gene_id "MSTRG.18600"; transcript_id "MSTRG.18600.38"; exon_number "4";
chr10	StringTie	transcript	6821691	6843224	1000	+	.	gene_id "MSTRG.18600"; transcript_id "MSTRG.18600.39";
chr10	StringTie	exon	6821691	6821972	1000	+	.	gene_id "MSTRG.18600"; transcript_id "MSTRG.18600.39"; exon_number "1";
chr10	StringTie	exon	6833643	6833688	1000	+	.	gene_id "MSTRG.18600"; transcript_id "MSTRG.18600.39"; exon_number "2";
chr10	StringTie	exon	6837974	6838008	1000	+	.	gene_id "MSTRG.18600"; transcript_id "MSTRG.18600.39"; exon_number "3";
chr10	StringTie	exon	6840391	6843224	1000	+	.	gene_id "MSTRG.18600"; transcript_id "MSTRG.18600.39"; exon_number "4";
chr10	StringTie	transcript	6731631	6744987	1000	+	.	gene_id "MSTRG.18600"; transcript_id "MSTRG.18600.4";
chr10	StringTie	exon	6731631	6734526	1000	+	.	gene_id "MSTRG.18600"; transcript_id "MSTRG.18600.4"; exon_number "1";
chr10	StringTie	exon	6734892	6737628	1000	+	.	gene_id "MSTRG.18600"; transcript_id "MSTRG.18600.4"; exon_number "2";
chr10	StringTie	exon	6738357	6742564	1000	+	.	gene_id "MSTRG.18600"; transcript_id "MSTRG.18600.4"; exon_number "3";
chr10	StringTie	exon	6743005	6744987	1000	+	.	gene_id "MSTRG.18600"; transcript_id "MSTRG.18600.4"; exon_number "4";
chr10	StringTie	transcript	6821789	6843224	1000	+	.	gene_id "MSTRG.18600"; transcript_id "MSTRG.18600.40";
chr10	StringTie	exon	6821789	6821972	1000	+	.	gene_id "MSTRG.18600"; transcript_id "MSTRG.18600.40"; exon_number "1";
chr10	StringTie	exon	6823457	6823651	1000	+	.	gene_id "MSTRG.18600"; transcript_id "MSTRG.18600.40"; exon_number "2";
chr10	StringTie	exon	6832550	6832680	1000	+	.	gene_id "MSTRG.18600"; transcript_id "MSTRG.18600.40"; exon_number "3";
chr10	StringTie	exon	6833643	6833688	1000	+	.	gene_id "MSTRG.18600"; transcript_id "MSTRG.18600.40"; exon_number "4";
chr10	StringTie	exon	6837974	6838008	1000	+	.	gene_id "MSTRG.18600"; transcript_id "MSTRG.18600.40"; exon_number "5";
chr10	StringTie	exon	6840391	6843224	1000	+	.	gene_id "MSTRG.18600"; transcript_id "MSTRG.18600.40"; exon_number "6";
chr10	StringTie	transcript	6823884	6842936	1000	+	.	gene_id "MSTRG.18600"; transcript_id "MSTRG.18600.41";
chr10	StringTie	exon	6823884	6824421	1000	+	.	gene_id "MSTRG.18600"; transcript_id "MSTRG.18600.41"; exon_number "1";
chr10	StringTie	exon	6832916	6833688	1000	+	.	gene_id "MSTRG.18600"; transcript_id "MSTRG.18600.41"; exon_number "2";
chr10	StringTie	exon	6837974	6842936	1000	+	.	gene_id "MSTRG.18600"; transcript_id "MSTRG.18600.41"; exon_number "3";
chr10	StringTie	transcript	6826777	6842907	1000	+	.	gene_id "MSTRG.18600"; transcript_id "MSTRG.18600.42";
chr10	StringTie	exon	6826777	6826798	1000	+	.	gene_id "MSTRG.18600"; transcript_id "MSTRG.18600.42"; exon_number "1";
chr10	StringTie	exon	6833643	6833688	1000	+	.	gene_id "MSTRG.18600"; transcript_id "MSTRG.18600.42"; exon_number "2";
chr10	StringTie	exon	6837974	6838008	1000	+	.	gene_id "MSTRG.18600"; transcript_id "MSTRG.18600.42"; exon_number "3";
chr10	StringTie	exon	6840391	6842907	1000	+	.	gene_id "MSTRG.18600"; transcript_id "MSTRG.18600.42"; exon_number "4";
chr10	StringTie	transcript	6832413	6843080	1000	+	.	gene_id "MSTRG.18600"; transcript_id "MSTRG.18600.43";
chr10	StringTie	exon	6832413	6832680	1000	+	.	gene_id "MSTRG.18600"; transcript_id "MSTRG.18600.43"; exon_number "1";
chr10	StringTie	exon	6833643	6833688	1000	+	.	gene_id "MSTRG.18600"; transcript_id "MSTRG.18600.43"; exon_number "2";
chr10	StringTie	exon	6837974	6838008	1000	+	.	gene_id "MSTRG.18600"; transcript_id "MSTRG.18600.43"; exon_number "3";
chr10	StringTie	exon	6840391	6840428	1000	+	.	gene_id "MSTRG.18600"; transcript_id "MSTRG.18600.43"; exon_number "4";
chr10	StringTie	exon	6840460	6843080	1000	+	.	gene_id "MSTRG.18600"; transcript_id "MSTRG.18600.43"; exon_number "5";
chr10	StringTie	transcript	6832544	6842910	1000	+	.	gene_id "MSTRG.18600"; transcript_id "MSTRG.18600.44";
chr10	StringTie	exon	6832544	6832680	1000	+	.	gene_id "MSTRG.18600"; transcript_id "MSTRG.18600.44"; exon_number "1";
chr10	StringTie	exon	6833643	6833688	1000	+	.	gene_id "MSTRG.18600"; transcript_id "MSTRG.18600.44"; exon_number "2";
chr10	StringTie	exon	6837974	6838202	1000	+	.	gene_id "MSTRG.18600"; transcript_id "MSTRG.18600.44"; exon_number "3";
chr10	StringTie	exon	6840391	6842910	1000	+	.	gene_id "MSTRG.18600"; transcript_id "MSTRG.18600.44"; exon_number "4";
chr10	StringTie	transcript	6833587	6842952	1000	+	.	gene_id "MSTRG.18600"; transcript_id "MSTRG.18600.45";
chr10	StringTie	exon	6833587	6833688	1000	+	.	gene_id "MSTRG.18600"; transcript_id "MSTRG.18600.45"; exon_number "1";
chr10	StringTie	exon	6837974	6838420	1000	+	.	gene_id "MSTRG.18600"; transcript_id "MSTRG.18600.45"; exon_number "2";
chr10	StringTie	exon	6840391	6842952	1000	+	.	gene_id "MSTRG.18600"; transcript_id "MSTRG.18600.45"; exon_number "3";
chr10	StringTie	transcript	6833650	6842919	1000	+	.	gene_id "MSTRG.18600"; transcript_id "MSTRG.18600.46";
chr10	StringTie	exon	6833650	6833688	1000	+	.	gene_id "MSTRG.18600"; transcript_id "MSTRG.18600.46"; exon_number "1";
chr10	StringTie	exon	6837974	6838402	1000	+	.	gene_id "MSTRG.18600"; transcript_id "MSTRG.18600.46"; exon_number "2";
chr10	StringTie	exon	6840391	6842919	1000	+	.	gene_id "MSTRG.18600"; transcript_id "MSTRG.18600.46"; exon_number "3";
chr10	StringTie	transcript	6731631	6756657	1000	+	.	gene_id "MSTRG.18600"; transcript_id "MSTRG.18600.5";
chr10	StringTie	exon	6731631	6734526	1000	+	.	gene_id "MSTRG.18600"; transcript_id "MSTRG.18600.5"; exon_number "1";
chr10	StringTie	exon	6734892	6742564	1000	+	.	gene_id "MSTRG.18600"; transcript_id "MSTRG.18600.5"; exon_number "2";
chr10	StringTie	exon	6754863	6754968	1000	+	.	gene_id "MSTRG.18600"; transcript_id "MSTRG.18600.5"; exon_number "3";
chr10	StringTie	exon	6756296	6756657	1000	+	.	gene_id "MSTRG.18600"; transcript_id "MSTRG.18600.5"; exon_number "4";
chr10	StringTie	transcript	6736566	6789611	1000	+	.	gene_id "MSTRG.18600"; transcript_id "MSTRG.18600.6";
chr10	StringTie	exon	6736566	6737628	1000	+	.	gene_id "MSTRG.18600"; transcript_id "MSTRG.18600.6"; exon_number "1";
chr10	StringTie	exon	6754863	6754968	1000	+	.	gene_id "MSTRG.18600"; transcript_id "MSTRG.18600.6"; exon_number "2";
chr10	StringTie	exon	6756296	6757346	1000	+	.	gene_id "MSTRG.18600"; transcript_id "MSTRG.18600.6"; exon_number "3";
chr10	StringTie	exon	6781304	6781486	1000	+	.	gene_id "MSTRG.18600"; transcript_id "MSTRG.18600.6"; exon_number "4";
chr10	StringTie	exon	6789345	6789611	1000	+	.	gene_id "MSTRG.18600"; transcript_id "MSTRG.18600.6"; exon_number "5";
chr10	StringTie	transcript	6737212	6744564	1000	+	.	gene_id "MSTRG.18600"; transcript_id "MSTRG.18600.7";
chr10	StringTie	exon	6737212	6737628	1000	+	.	gene_id "MSTRG.18600"; transcript_id "MSTRG.18600.7"; exon_number "1";
chr10	StringTie	exon	6742429	6744564	1000	+	.	gene_id "MSTRG.18600"; transcript_id "MSTRG.18600.7"; exon_number "2";
chr10	StringTie	transcript	6737351	6748505	1000	+	.	gene_id "MSTRG.18600"; transcript_id "MSTRG.18600.8";
chr10	StringTie	exon	6737351	6742564	1000	+	.	gene_id "MSTRG.18600"; transcript_id "MSTRG.18600.8"; exon_number "1";
chr10	StringTie	exon	6743005	6748505	1000	+	.	gene_id "MSTRG.18600"; transcript_id "MSTRG.18600.8"; exon_number "2";
chr8	StringTie	transcript	53122687	53122922	1000	.	.	gene_id "MSTRG.186000"; transcript_id "MSTRG.186000.1";
chr8	StringTie	exon	53122687	53122922	1000	.	.	gene_id "MSTRG.186000"; transcript_id "MSTRG.186000.1"; exon_number "1";
chr8	StringTie	transcript	53123291	53130292	1000	.	.	gene_id "MSTRG.186001"; transcript_id "MSTRG.186001.1";
chr8	StringTie	exon	53123291	53130292	1000	.	.	gene_id "MSTRG.186001"; transcript_id "MSTRG.186001.1"; exon_number "1";
chr8	StringTie	transcript	53143945	53144493	1000	.	.	gene_id "MSTRG.186002"; transcript_id "MSTRG.186002.1";
chr8	StringTie	exon	53143945	53144493	1000	.	.	gene_id "MSTRG.186002"; transcript_id "MSTRG.186002.1"; exon_number "1";
chr8	StringTie	transcript	53157106	53158726	1000	.	.	gene_id "MSTRG.186003"; transcript_id "MSTRG.186003.1";
chr8	StringTie	exon	53157106	53158726	1000	.	.	gene_id "MSTRG.186003"; transcript_id "MSTRG.186003.1"; exon_number "1";
chr8	StringTie	transcript	53135985	53143301	1000	-	.	gene_id "MSTRG.186004"; transcript_id "MSTRG.186004.1";
chr8	StringTie	exon	53135985	53137146	1000	-	.	gene_id "MSTRG.186004"; transcript_id "MSTRG.186004.1"; exon_number "1";
chr8	StringTie	exon	53143028	53143301	1000	-	.	gene_id "MSTRG.186004"; transcript_id "MSTRG.186004.1"; exon_number "2";
chr8	StringTie	transcript	53163443	53164055	1000	.	.	gene_id "MSTRG.186005"; transcript_id "MSTRG.186005.1";
chr8	StringTie	exon	53163443	53164055	1000	.	.	gene_id "MSTRG.186005"; transcript_id "MSTRG.186005.1"; exon_number "1";
chr8	StringTie	transcript	53162339	53162987	1000	+	.	gene_id "MSTRG.186006"; transcript_id "ENST00000510455"; gene_name "RP11-162D9.1"; ref_gene_id "ENSG00000250494";
chr8	StringTie	exon	53162339	53162509	1000	+	.	gene_id "MSTRG.186006"; transcript_id "ENST00000510455"; exon_number "1"; gene_name "RP11-162D9.1"; ref_gene_id "ENSG00000250494";
chr8	StringTie	exon	53162841	53162987	1000	+	.	gene_id "MSTRG.186006"; transcript_id "ENST00000510455"; exon_number "2"; gene_name "RP11-162D9.1"; ref_gene_id "ENSG00000250494";
chr8	StringTie	transcript	53253442	53259676	1000	.	.	gene_id "MSTRG.186007"; transcript_id "MSTRG.186007.1";
chr8	StringTie	exon	53253442	53259676	1000	.	.	gene_id "MSTRG.186007"; transcript_id "MSTRG.186007.1"; exon_number "1";
chr8	StringTie	transcript	53260128	53260547	1000	.	.	gene_id "MSTRG.186008"; transcript_id "MSTRG.186008.1";
chr8	StringTie	exon	53260128	53260547	1000	.	.	gene_id "MSTRG.186008"; transcript_id "MSTRG.186008.1"; exon_number "1";
chr8	StringTie	transcript	53177587	53242683	1000	+	.	gene_id "MSTRG.186009"; transcript_id "ENST00000524425"; gene_name "RP11-162D9.3"; ref_gene_id "ENSG00000254687";
chr8	StringTie	exon	53177587	53178050	1000	+	.	gene_id "MSTRG.186009"; transcript_id "ENST00000524425"; exon_number "1"; gene_name "RP11-162D9.3"; ref_gene_id "ENSG00000254687";
chr8	StringTie	exon	53216299	53216504	1000	+	.	gene_id "MSTRG.186009"; transcript_id "ENST00000524425"; exon_number "2"; gene_name "RP11-162D9.3"; ref_gene_id "ENSG00000254687";
chr8	StringTie	exon	53242528	53242683	1000	+	.	gene_id "MSTRG.186009"; transcript_id "ENST00000524425"; exon_number "3"; gene_name "RP11-162D9.3"; ref_gene_id "ENSG00000254687";
chr8	StringTie	transcript	53177571	53216423	1000	+	.	gene_id "MSTRG.186009"; transcript_id "ENST00000529837"; gene_name "RP11-162D9.3"; ref_gene_id "ENSG00000254687";
chr8	StringTie	exon	53177571	53178003	1000	+	.	gene_id "MSTRG.186009"; transcript_id "ENST00000529837"; exon_number "1"; gene_name "RP11-162D9.3"; ref_gene_id "ENSG00000254687";
chr8	StringTie	exon	53216299	53216423	1000	+	.	gene_id "MSTRG.186009"; transcript_id "ENST00000529837"; exon_number "2"; gene_name "RP11-162D9.3"; ref_gene_id "ENSG00000254687";
chr8	StringTie	transcript	53177505	53190552	1000	+	.	gene_id "MSTRG.186009"; transcript_id "MSTRG.186009.1";
chr8	StringTie	exon	53177505	53178003	1000	+	.	gene_id "MSTRG.186009"; transcript_id "MSTRG.186009.1"; exon_number "1";
chr8	StringTie	exon	53178388	53178549	1000	+	.	gene_id "MSTRG.186009"; transcript_id "MSTRG.186009.1"; exon_number "2";
chr8	StringTie	exon	53190038	53190178	1000	+	.	gene_id "MSTRG.186009"; transcript_id "MSTRG.186009.1"; exon_number "3";
chr8	StringTie	exon	53190282	53190552	1000	+	.	gene_id "MSTRG.186009"; transcript_id "MSTRG.186009.1"; exon_number "4";
chr8	StringTie	transcript	53201003	53228194	1000	+	.	gene_id "MSTRG.186009"; transcript_id "MSTRG.186009.11";
chr8	StringTie	exon	53201003	53201825	1000	+	.	gene_id "MSTRG.186009"; transcript_id "MSTRG.186009.11"; exon_number "1";
chr8	StringTie	exon	53216299	53216504	1000	+	.	gene_id "MSTRG.186009"; transcript_id "MSTRG.186009.11"; exon_number "2";
chr8	StringTie	exon	53227928	53227961	1000	+	.	gene_id "MSTRG.186009"; transcript_id "MSTRG.186009.11"; exon_number "3";
chr8	StringTie	exon	53228058	53228194	1000	+	.	gene_id "MSTRG.186009"; transcript_id "MSTRG.186009.11"; exon_number "4";
chr8	StringTie	transcript	53201307	53229105	1000	+	.	gene_id "MSTRG.186009"; transcript_id "MSTRG.186009.12";
chr8	StringTie	exon	53201307	53201825	1000	+	.	gene_id "MSTRG.186009"; transcript_id "MSTRG.186009.12"; exon_number "1";
chr8	StringTie	exon	53216299	53216504	1000	+	.	gene_id "MSTRG.186009"; transcript_id "MSTRG.186009.12"; exon_number "2";
chr8	StringTie	exon	53227928	53227961	1000	+	.	gene_id "MSTRG.186009"; transcript_id "MSTRG.186009.12"; exon_number "3";
chr8	StringTie	exon	53228951	53229105	1000	+	.	gene_id "MSTRG.186009"; transcript_id "MSTRG.186009.12"; exon_number "4";
chr8	StringTie	transcript	53212644	53228235	1000	+	.	gene_id "MSTRG.186009"; transcript_id "MSTRG.186009.13";
chr8	StringTie	exon	53212644	53212826	1000	+	.	gene_id "MSTRG.186009"; transcript_id "MSTRG.186009.13"; exon_number "1";
chr8	StringTie	exon	53216299	53216504	1000	+	.	gene_id "MSTRG.186009"; transcript_id "MSTRG.186009.13"; exon_number "2";
chr8	StringTie	exon	53227928	53227961	1000	+	.	gene_id "MSTRG.186009"; transcript_id "MSTRG.186009.13"; exon_number "3";
chr8	StringTie	exon	53228055	53228235	1000	+	.	gene_id "MSTRG.186009"; transcript_id "MSTRG.186009.13"; exon_number "4";
chr8	StringTie	transcript	53212644	53229520	1000	+	.	gene_id "MSTRG.186009"; transcript_id "MSTRG.186009.14";
chr8	StringTie	exon	53212644	53212826	1000	+	.	gene_id "MSTRG.186009"; transcript_id "MSTRG.186009.14"; exon_number "1";
chr8	StringTie	exon	53216299	53216504	1000	+	.	gene_id "MSTRG.186009"; transcript_id "MSTRG.186009.14"; exon_number "2";
chr8	StringTie	exon	53229214	53229520	1000	+	.	gene_id "MSTRG.186009"; transcript_id "MSTRG.186009.14"; exon_number "3";
chr8	StringTie	transcript	53212644	53241245	1000	+	.	gene_id "MSTRG.186009"; transcript_id "MSTRG.186009.15";
chr8	StringTie	exon	53212644	53212826	1000	+	.	gene_id "MSTRG.186009"; transcript_id "MSTRG.186009.15"; exon_number "1";
chr8	StringTie	exon	53216299	53216504	1000	+	.	gene_id "MSTRG.186009"; transcript_id "MSTRG.186009.15"; exon_number "2";
chr8	StringTie	exon	53227928	53227961	1000	+	.	gene_id "MSTRG.186009"; transcript_id "MSTRG.186009.15"; exon_number "3";
chr8	StringTie	exon	53228951	53229332	1000	+	.	gene_id "MSTRG.186009"; transcript_id "MSTRG.186009.15"; exon_number "4";
chr8	StringTie	exon	53233206	53233340	1000	+	.	gene_id "MSTRG.186009"; transcript_id "MSTRG.186009.15"; exon_number "5";
chr8	StringTie	exon	53234784	53234925	1000	+	.	gene_id "MSTRG.186009"; transcript_id "MSTRG.186009.15"; exon_number "6";
chr8	StringTie	exon	53240348	53241245	1000	+	.	gene_id "MSTRG.186009"; transcript_id "MSTRG.186009.15"; exon_number "7";
chr8	StringTie	transcript	53212644	53250764	1000	+	.	gene_id "MSTRG.186009"; transcript_id "MSTRG.186009.16";
chr8	StringTie	exon	53212644	53212826	1000	+	.	gene_id "MSTRG.186009"; transcript_id "MSTRG.186009.16"; exon_number "1";
chr8	StringTie	exon	53216299	53216504	1000	+	.	gene_id "MSTRG.186009"; transcript_id "MSTRG.186009.16"; exon_number "2";
chr8	StringTie	exon	53227928	53227961	1000	+	.	gene_id "MSTRG.186009"; transcript_id "MSTRG.186009.16"; exon_number "3";
chr8	StringTie	exon	53233206	53233340	1000	+	.	gene_id "MSTRG.186009"; transcript_id "MSTRG.186009.16"; exon_number "4";
chr8	StringTie	exon	53234784	53234925	1000	+	.	gene_id "MSTRG.186009"; transcript_id "MSTRG.186009.16"; exon_number "5";
chr8	StringTie	exon	53242528	53242932	1000	+	.	gene_id "MSTRG.186009"; transcript_id "MSTRG.186009.16"; exon_number "6";
chr8	StringTie	exon	53243549	53250764	1000	+	.	gene_id "MSTRG.186009"; transcript_id "MSTRG.186009.16"; exon_number "7";
chr8	StringTie	transcript	53212644	53241245	1000	+	.	gene_id "MSTRG.186009"; transcript_id "MSTRG.186009.17";
chr8	StringTie	exon	53212644	53212826	1000	+	.	gene_id "MSTRG.186009"; transcript_id "MSTRG.186009.17"; exon_number "1";
chr8	StringTie	exon	53216299	53216504	1000	+	.	gene_id "MSTRG.186009"; transcript_id "MSTRG.186009.17"; exon_number "2";
chr8	StringTie	exon	53227928	53227961	1000	+	.	gene_id "MSTRG.186009"; transcript_id "MSTRG.186009.17"; exon_number "3";
chr8	StringTie	exon	53229214	53229332	1000	+	.	gene_id "MSTRG.186009"; transcript_id "MSTRG.186009.17"; exon_number "4";
chr8	StringTie	exon	53233206	53233340	1000	+	.	gene_id "MSTRG.186009"; transcript_id "MSTRG.186009.17"; exon_number "5";
chr8	StringTie	exon	53234784	53234925	1000	+	.	gene_id "MSTRG.186009"; transcript_id "MSTRG.186009.17"; exon_number "6";
chr8	StringTie	exon	53237448	53241245	1000	+	.	gene_id "MSTRG.186009"; transcript_id "MSTRG.186009.17"; exon_number "7";
chr8	StringTie	transcript	53212644	53241245	1000	+	.	gene_id "MSTRG.186009"; transcript_id "MSTRG.186009.18";
chr8	StringTie	exon	53212644	53212826	1000	+	.	gene_id "MSTRG.186009"; transcript_id "MSTRG.186009.18"; exon_number "1";
chr8	StringTie	exon	53216299	53216504	1000	+	.	gene_id "MSTRG.186009"; transcript_id "MSTRG.186009.18"; exon_number "2";
chr8	StringTie	exon	53233206	53233340	1000	+	.	gene_id "MSTRG.186009"; transcript_id "MSTRG.186009.18"; exon_number "3";
chr8	StringTie	exon	53234784	53234925	1000	+	.	gene_id "MSTRG.186009"; transcript_id "MSTRG.186009.18"; exon_number "4";
chr8	StringTie	exon	53240348	53241245	1000	+	.	gene_id "MSTRG.186009"; transcript_id "MSTRG.186009.18"; exon_number "5";
chr8	StringTie	transcript	53212677	53242773	1000	+	.	gene_id "MSTRG.186009"; transcript_id "MSTRG.186009.19";
chr8	StringTie	exon	53212677	53212826	1000	+	.	gene_id "MSTRG.186009"; transcript_id "MSTRG.186009.19"; exon_number "1";
chr8	StringTie	exon	53216299	53216504	1000	+	.	gene_id "MSTRG.186009"; transcript_id "MSTRG.186009.19"; exon_number "2";
chr8	StringTie	exon	53233206	53233340	1000	+	.	gene_id "MSTRG.186009"; transcript_id "MSTRG.186009.19"; exon_number "3";
chr8	StringTie	exon	53234784	53234925	1000	+	.	gene_id "MSTRG.186009"; transcript_id "MSTRG.186009.19"; exon_number "4";
chr8	StringTie	exon	53237448	53238898	1000	+	.	gene_id "MSTRG.186009"; transcript_id "MSTRG.186009.19"; exon_number "5";
chr8	StringTie	exon	53242528	53242773	1000	+	.	gene_id "MSTRG.186009"; transcript_id "MSTRG.186009.19"; exon_number "6";
chr8	StringTie	transcript	53177520	53190552	1000	+	.	gene_id "MSTRG.186009"; transcript_id "MSTRG.186009.2";
chr8	StringTie	exon	53177520	53178003	1000	+	.	gene_id "MSTRG.186009"; transcript_id "MSTRG.186009.2"; exon_number "1";
chr8	StringTie	exon	53190038	53190178	1000	+	.	gene_id "MSTRG.186009"; transcript_id "MSTRG.186009.2"; exon_number "2";
chr8	StringTie	exon	53190282	53190552	1000	+	.	gene_id "MSTRG.186009"; transcript_id "MSTRG.186009.2"; exon_number "3";
chr8	StringTie	transcript	53212677	53229520	1000	+	.	gene_id "MSTRG.186009"; transcript_id "MSTRG.186009.20";
chr8	StringTie	exon	53212677	53212826	1000	+	.	gene_id "MSTRG.186009"; transcript_id "MSTRG.186009.20"; exon_number "1";
chr8	StringTie	exon	53216299	53216504	1000	+	.	gene_id "MSTRG.186009"; transcript_id "MSTRG.186009.20"; exon_number "2";
chr8	StringTie	exon	53227928	53227961	1000	+	.	gene_id "MSTRG.186009"; transcript_id "MSTRG.186009.20"; exon_number "3";
chr8	StringTie	exon	53228973	53229520	1000	+	.	gene_id "MSTRG.186009"; transcript_id "MSTRG.186009.20"; exon_number "4";
chr8	StringTie	transcript	53212677	53249723	1000	+	.	gene_id "MSTRG.186009"; transcript_id "MSTRG.186009.21";
chr8	StringTie	exon	53212677	53212826	1000	+	.	gene_id "MSTRG.186009"; transcript_id "MSTRG.186009.21"; exon_number "1";
chr8	StringTie	exon	53216299	53216504	1000	+	.	gene_id "MSTRG.186009"; transcript_id "MSTRG.186009.21"; exon_number "2";
chr8	StringTie	exon	53227928	53227961	1000	+	.	gene_id "MSTRG.186009"; transcript_id "MSTRG.186009.21"; exon_number "3";
chr8	StringTie	exon	53242528	53242932	1000	+	.	gene_id "MSTRG.186009"; transcript_id "MSTRG.186009.21"; exon_number "4";
chr8	StringTie	exon	53243549	53249723	1000	+	.	gene_id "MSTRG.186009"; transcript_id "MSTRG.186009.21"; exon_number "5";
chr8	StringTie	transcript	53212677	53241239	1000	+	.	gene_id "MSTRG.186009"; transcript_id "MSTRG.186009.22";
chr8	StringTie	exon	53212677	53212826	1000	+	.	gene_id "MSTRG.186009"; transcript_id "MSTRG.186009.22"; exon_number "1";
chr8	StringTie	exon	53216299	53216504	1000	+	.	gene_id "MSTRG.186009"; transcript_id "MSTRG.186009.22"; exon_number "2";
chr8	StringTie	exon	53227928	53227961	1000	+	.	gene_id "MSTRG.186009"; transcript_id "MSTRG.186009.22"; exon_number "3";
chr8	StringTie	exon	53233206	53233340	1000	+	.	gene_id "MSTRG.186009"; transcript_id "MSTRG.186009.22"; exon_number "4";
chr8	StringTie	exon	53234784	53234925	1000	+	.	gene_id "MSTRG.186009"; transcript_id "MSTRG.186009.22"; exon_number "5";
chr8	StringTie	exon	53237448	53241239	1000	+	.	gene_id "MSTRG.186009"; transcript_id "MSTRG.186009.22"; exon_number "6";
chr8	StringTie	transcript	53216288	53217438	1000	+	.	gene_id "MSTRG.186009"; transcript_id "MSTRG.186009.23";
chr8	StringTie	exon	53216288	53216504	1000	+	.	gene_id "MSTRG.186009"; transcript_id "MSTRG.186009.23"; exon_number "1";
chr8	StringTie	exon	53217407	53217438	1000	+	.	gene_id "MSTRG.186009"; transcript_id "MSTRG.186009.23"; exon_number "2";
chr8	StringTie	transcript	53216288	53229129	1000	+	.	gene_id "MSTRG.186009"; transcript_id "MSTRG.186009.24";
chr8	StringTie	exon	53216288	53216504	1000	+	.	gene_id "MSTRG.186009"; transcript_id "MSTRG.186009.24"; exon_number "1";
chr8	StringTie	exon	53228973	53229129	1000	+	.	gene_id "MSTRG.186009"; transcript_id "MSTRG.186009.24"; exon_number "2";
chr8	StringTie	transcript	53177544	53190552	1000	+	.	gene_id "MSTRG.186009"; transcript_id "MSTRG.186009.3";
chr8	StringTie	exon	53177544	53178050	1000	+	.	gene_id "MSTRG.186009"; transcript_id "MSTRG.186009.3"; exon_number "1";
chr8	StringTie	exon	53178388	53178549	1000	+	.	gene_id "MSTRG.186009"; transcript_id "MSTRG.186009.3"; exon_number "2";
chr8	StringTie	exon	53190038	53190178	1000	+	.	gene_id "MSTRG.186009"; transcript_id "MSTRG.186009.3"; exon_number "3";
chr8	StringTie	exon	53190282	53190552	1000	+	.	gene_id "MSTRG.186009"; transcript_id "MSTRG.186009.3"; exon_number "4";
chr8	StringTie	transcript	53177571	53228261	1000	+	.	gene_id "MSTRG.186009"; transcript_id "MSTRG.186009.4";
chr8	StringTie	exon	53177571	53178003	1000	+	.	gene_id "MSTRG.186009"; transcript_id "MSTRG.186009.4"; exon_number "1";
chr8	StringTie	exon	53216299	53216504	1000	+	.	gene_id "MSTRG.186009"; transcript_id "MSTRG.186009.4"; exon_number "2";
chr8	StringTie	exon	53227928	53227961	1000	+	.	gene_id "MSTRG.186009"; transcript_id "MSTRG.186009.4"; exon_number "3";
chr8	StringTie	exon	53228055	53228261	1000	+	.	gene_id "MSTRG.186009"; transcript_id "MSTRG.186009.4"; exon_number "4";
chr8	StringTie	transcript	53177571	53229010	1000	+	.	gene_id "MSTRG.186009"; transcript_id "MSTRG.186009.5";
chr8	StringTie	exon	53177571	53178003	1000	+	.	gene_id "MSTRG.186009"; transcript_id "MSTRG.186009.5"; exon_number "1";
chr8	StringTie	exon	53216299	53216504	1000	+	.	gene_id "MSTRG.186009"; transcript_id "MSTRG.186009.5"; exon_number "2";
chr8	StringTie	exon	53227928	53227961	1000	+	.	gene_id "MSTRG.186009"; transcript_id "MSTRG.186009.5"; exon_number "3";
chr8	StringTie	exon	53228973	53229010	1000	+	.	gene_id "MSTRG.186009"; transcript_id "MSTRG.186009.5"; exon_number "4";
chr8	StringTie	transcript	53177571	53229005	1000	+	.	gene_id "MSTRG.186009"; transcript_id "MSTRG.186009.6";
chr8	StringTie	exon	53177571	53178003	1000	+	.	gene_id "MSTRG.186009"; transcript_id "MSTRG.186009.6"; exon_number "1";
chr8	StringTie	exon	53216299	53216504	1000	+	.	gene_id "MSTRG.186009"; transcript_id "MSTRG.186009.6"; exon_number "2";
chr8	StringTie	exon	53227928	53227961	1000	+	.	gene_id "MSTRG.186009"; transcript_id "MSTRG.186009.6"; exon_number "3";
chr8	StringTie	exon	53228951	53229005	1000	+	.	gene_id "MSTRG.186009"; transcript_id "MSTRG.186009.6"; exon_number "4";
chr8	StringTie	transcript	53177571	53235007	1000	+	.	gene_id "MSTRG.186009"; transcript_id "MSTRG.186009.7";
chr8	StringTie	exon	53177571	53178003	1000	+	.	gene_id "MSTRG.186009"; transcript_id "MSTRG.186009.7"; exon_number "1";
chr8	StringTie	exon	53216299	53216504	1000	+	.	gene_id "MSTRG.186009"; transcript_id "MSTRG.186009.7"; exon_number "2";
chr8	StringTie	exon	53227928	53227961	1000	+	.	gene_id "MSTRG.186009"; transcript_id "MSTRG.186009.7"; exon_number "3";
chr8	StringTie	exon	53233206	53233340	1000	+	.	gene_id "MSTRG.186009"; transcript_id "MSTRG.186009.7"; exon_number "4";
chr8	StringTie	exon	53234784	53235007	1000	+	.	gene_id "MSTRG.186009"; transcript_id "MSTRG.186009.7"; exon_number "5";
chr8	StringTie	transcript	53177581	53190552	1000	+	.	gene_id "MSTRG.186009"; transcript_id "MSTRG.186009.9";
chr8	StringTie	exon	53177581	53178050	1000	+	.	gene_id "MSTRG.186009"; transcript_id "MSTRG.186009.9"; exon_number "1";
chr8	StringTie	exon	53190038	53190178	1000	+	.	gene_id "MSTRG.186009"; transcript_id "MSTRG.186009.9"; exon_number "2";
chr8	StringTie	exon	53190282	53190552	1000	+	.	gene_id "MSTRG.186009"; transcript_id "MSTRG.186009.9"; exon_number "3";
chr10	StringTie	transcript	6738386	6738621	1000	-	.	gene_id "MSTRG.18601"; transcript_id "MSTRG.18601.1";
chr10	StringTie	exon	6738386	6738499	1000	-	.	gene_id "MSTRG.18601"; transcript_id "MSTRG.18601.1"; exon_number "1";
chr10	StringTie	exon	6738522	6738621	1000	-	.	gene_id "MSTRG.18601"; transcript_id "MSTRG.18601.1"; exon_number "2";
chr8	StringTie	transcript	53180471	53188476	1000	-	.	gene_id "MSTRG.186010"; transcript_id "MSTRG.186010.1";
chr8	StringTie	exon	53180471	53186931	1000	-	.	gene_id "MSTRG.186010"; transcript_id "MSTRG.186010.1"; exon_number "1";
chr8	StringTie	exon	53188330	53188476	1000	-	.	gene_id "MSTRG.186010"; transcript_id "MSTRG.186010.1"; exon_number "2";
chr8	StringTie	transcript	53225724	53251697	1000	-	.	gene_id "MSTRG.186011"; transcript_id "ENST00000265572"; gene_name "OPRK1"; ref_gene_id "ENSG00000082556";
chr8	StringTie	exon	53225724	53229829	1000	-	.	gene_id "MSTRG.186011"; transcript_id "ENST00000265572"; exon_number "1"; gene_name "OPRK1"; ref_gene_id "ENSG00000082556";
chr8	StringTie	exon	53234759	53235111	1000	-	.	gene_id "MSTRG.186011"; transcript_id "ENST00000265572"; exon_number "2"; gene_name "OPRK1"; ref_gene_id "ENSG00000082556";
chr8	StringTie	exon	53250781	53251085	1000	-	.	gene_id "MSTRG.186011"; transcript_id "ENST00000265572"; exon_number "3"; gene_name "OPRK1"; ref_gene_id "ENSG00000082556";
chr8	StringTie	exon	53251448	53251697	1000	-	.	gene_id "MSTRG.186011"; transcript_id "ENST00000265572"; exon_number "4"; gene_name "OPRK1"; ref_gene_id "ENSG00000082556";
chr8	StringTie	transcript	53229213	53251412	1000	-	.	gene_id "MSTRG.186011"; transcript_id "ENST00000520287"; gene_name "OPRK1"; ref_gene_id "ENSG00000082556";
chr8	StringTie	exon	53229213	53229829	1000	-	.	gene_id "MSTRG.186011"; transcript_id "ENST00000520287"; exon_number "1"; gene_name "OPRK1"; ref_gene_id "ENSG00000082556";
chr8	StringTie	exon	53234759	53235111	1000	-	.	gene_id "MSTRG.186011"; transcript_id "ENST00000520287"; exon_number "2"; gene_name "OPRK1"; ref_gene_id "ENSG00000082556";
chr8	StringTie	exon	53250781	53251412	1000	-	.	gene_id "MSTRG.186011"; transcript_id "ENST00000520287"; exon_number "3"; gene_name "OPRK1"; ref_gene_id "ENSG00000082556";
chr8	StringTie	transcript	53228791	53251617	1000	-	.	gene_id "MSTRG.186011"; transcript_id "ENST00000522508"; gene_name "OPRK1"; ref_gene_id "ENSG00000082556";
chr8	StringTie	exon	53228791	53229829	1000	-	.	gene_id "MSTRG.186011"; transcript_id "ENST00000522508"; exon_number "1"; gene_name "OPRK1"; ref_gene_id "ENSG00000082556";
chr8	StringTie	exon	53234759	53235111	1000	-	.	gene_id "MSTRG.186011"; transcript_id "ENST00000522508"; exon_number "2"; gene_name "OPRK1"; ref_gene_id "ENSG00000082556";
chr8	StringTie	exon	53242739	53242912	1000	-	.	gene_id "MSTRG.186011"; transcript_id "ENST00000522508"; exon_number "3"; gene_name "OPRK1"; ref_gene_id "ENSG00000082556";
chr8	StringTie	exon	53250781	53251085	1000	-	.	gene_id "MSTRG.186011"; transcript_id "ENST00000522508"; exon_number "4"; gene_name "OPRK1"; ref_gene_id "ENSG00000082556";
chr8	StringTie	exon	53251448	53251617	1000	-	.	gene_id "MSTRG.186011"; transcript_id "ENST00000522508"; exon_number "5"; gene_name "OPRK1"; ref_gene_id "ENSG00000082556";
chr8	StringTie	transcript	53229203	53238732	1000	-	.	gene_id "MSTRG.186011"; transcript_id "ENST00000524278"; gene_name "OPRK1"; ref_gene_id "ENSG00000082556";
chr8	StringTie	exon	53229203	53229829	1000	-	.	gene_id "MSTRG.186011"; transcript_id "ENST00000524278"; exon_number "1"; gene_name "OPRK1"; ref_gene_id "ENSG00000082556";
chr8	StringTie	exon	53234759	53235111	1000	-	.	gene_id "MSTRG.186011"; transcript_id "ENST00000524278"; exon_number "2"; gene_name "OPRK1"; ref_gene_id "ENSG00000082556";
chr8	StringTie	exon	53238518	53238732	1000	-	.	gene_id "MSTRG.186011"; transcript_id "ENST00000524278"; exon_number "3"; gene_name "OPRK1"; ref_gene_id "ENSG00000082556";
chr8	StringTie	transcript	53225716	53251697	1000	-	.	gene_id "MSTRG.186011"; transcript_id "ENST00000612786"; gene_name "OPRK1"; ref_gene_id "ENSG00000082556";
chr8	StringTie	exon	53225716	53229829	1000	-	.	gene_id "MSTRG.186011"; transcript_id "ENST00000612786"; exon_number "1"; gene_name "OPRK1"; ref_gene_id "ENSG00000082556";
chr8	StringTie	exon	53234759	53235111	1000	-	.	gene_id "MSTRG.186011"; transcript_id "ENST00000612786"; exon_number "2"; gene_name "OPRK1"; ref_gene_id "ENSG00000082556";
chr8	StringTie	exon	53242739	53242912	1000	-	.	gene_id "MSTRG.186011"; transcript_id "ENST00000612786"; exon_number "3"; gene_name "OPRK1"; ref_gene_id "ENSG00000082556";
chr8	StringTie	exon	53250781	53251085	1000	-	.	gene_id "MSTRG.186011"; transcript_id "ENST00000612786"; exon_number "4"; gene_name "OPRK1"; ref_gene_id "ENSG00000082556";
chr8	StringTie	exon	53251448	53251697	1000	-	.	gene_id "MSTRG.186011"; transcript_id "ENST00000612786"; exon_number "5"; gene_name "OPRK1"; ref_gene_id "ENSG00000082556";
chr8	StringTie	transcript	53225716	53251037	1000	-	.	gene_id "MSTRG.186011"; transcript_id "ENST00000613482"; gene_name "OPRK1"; ref_gene_id "ENSG00000082556";
chr8	StringTie	exon	53225716	53229829	1000	-	.	gene_id "MSTRG.186011"; transcript_id "ENST00000613482"; exon_number "1"; gene_name "OPRK1"; ref_gene_id "ENSG00000082556";
chr8	StringTie	exon	53234759	53235111	1000	-	.	gene_id "MSTRG.186011"; transcript_id "ENST00000613482"; exon_number "2"; gene_name "OPRK1"; ref_gene_id "ENSG00000082556";
chr8	StringTie	exon	53250781	53250917	1000	-	.	gene_id "MSTRG.186011"; transcript_id "ENST00000613482"; exon_number "3"; gene_name "OPRK1"; ref_gene_id "ENSG00000082556";
chr8	StringTie	exon	53250960	53251037	1000	-	.	gene_id "MSTRG.186011"; transcript_id "ENST00000613482"; exon_number "4"; gene_name "OPRK1"; ref_gene_id "ENSG00000082556";
chr8	StringTie	transcript	53216413	53251631	1000	-	.	gene_id "MSTRG.186011"; transcript_id "MSTRG.186011.1";
chr8	StringTie	exon	53216413	53216504	1000	-	.	gene_id "MSTRG.186011"; transcript_id "MSTRG.186011.1"; exon_number "1";
chr8	StringTie	exon	53227911	53235111	1000	-	.	gene_id "MSTRG.186011"; transcript_id "MSTRG.186011.1"; exon_number "2";
chr8	StringTie	exon	53250781	53251085	1000	-	.	gene_id "MSTRG.186011"; transcript_id "MSTRG.186011.1"; exon_number "3";
chr8	StringTie	exon	53251448	53251631	1000	-	.	gene_id "MSTRG.186011"; transcript_id "MSTRG.186011.1"; exon_number "4";
chr8	StringTie	transcript	53242670	53251598	1000	-	.	gene_id "MSTRG.186011"; transcript_id "MSTRG.186011.13";
chr8	StringTie	exon	53242670	53242912	1000	-	.	gene_id "MSTRG.186011"; transcript_id "MSTRG.186011.13"; exon_number "1";
chr8	StringTie	exon	53250781	53251085	1000	-	.	gene_id "MSTRG.186011"; transcript_id "MSTRG.186011.13"; exon_number "2";
chr8	StringTie	exon	53251416	53251598	1000	-	.	gene_id "MSTRG.186011"; transcript_id "MSTRG.186011.13"; exon_number "3";
chr8	StringTie	transcript	53225571	53251691	1000	-	.	gene_id "MSTRG.186011"; transcript_id "MSTRG.186011.2";
chr8	StringTie	exon	53225571	53229829	1000	-	.	gene_id "MSTRG.186011"; transcript_id "MSTRG.186011.2"; exon_number "1";
chr8	StringTie	exon	53234759	53235023	1000	-	.	gene_id "MSTRG.186011"; transcript_id "MSTRG.186011.2"; exon_number "2";
chr8	StringTie	exon	53250781	53251085	1000	-	.	gene_id "MSTRG.186011"; transcript_id "MSTRG.186011.2"; exon_number "3";
chr8	StringTie	exon	53251448	53251691	1000	-	.	gene_id "MSTRG.186011"; transcript_id "MSTRG.186011.2"; exon_number "4";
chr8	StringTie	transcript	53225672	53251631	1000	-	.	gene_id "MSTRG.186011"; transcript_id "MSTRG.186011.3";
chr8	StringTie	exon	53225672	53229829	1000	-	.	gene_id "MSTRG.186011"; transcript_id "MSTRG.186011.3"; exon_number "1";
chr8	StringTie	exon	53234759	53234934	1000	-	.	gene_id "MSTRG.186011"; transcript_id "MSTRG.186011.3"; exon_number "2";
chr8	StringTie	exon	53250781	53251085	1000	-	.	gene_id "MSTRG.186011"; transcript_id "MSTRG.186011.3"; exon_number "3";
chr8	StringTie	exon	53251448	53251631	1000	-	.	gene_id "MSTRG.186011"; transcript_id "MSTRG.186011.3"; exon_number "4";
chr8	StringTie	transcript	53225672	53251631	1000	-	.	gene_id "MSTRG.186011"; transcript_id "MSTRG.186011.4";
chr8	StringTie	exon	53225672	53229829	1000	-	.	gene_id "MSTRG.186011"; transcript_id "MSTRG.186011.4"; exon_number "1";
chr8	StringTie	exon	53234759	53235111	1000	-	.	gene_id "MSTRG.186011"; transcript_id "MSTRG.186011.4"; exon_number "2";
chr8	StringTie	exon	53251448	53251631	1000	-	.	gene_id "MSTRG.186011"; transcript_id "MSTRG.186011.4"; exon_number "3";
chr8	StringTie	transcript	53225696	53237027	1000	-	.	gene_id "MSTRG.186011"; transcript_id "MSTRG.186011.5";
chr8	StringTie	exon	53225696	53229864	1000	-	.	gene_id "MSTRG.186011"; transcript_id "MSTRG.186011.5"; exon_number "1";
chr8	StringTie	exon	53234759	53237027	1000	-	.	gene_id "MSTRG.186011"; transcript_id "MSTRG.186011.5"; exon_number "2";
chr8	StringTie	transcript	53225721	53242516	1000	-	.	gene_id "MSTRG.186011"; transcript_id "MSTRG.186011.8";
chr8	StringTie	exon	53225721	53229829	1000	-	.	gene_id "MSTRG.186011"; transcript_id "MSTRG.186011.8"; exon_number "1";
chr8	StringTie	exon	53234759	53235111	1000	-	.	gene_id "MSTRG.186011"; transcript_id "MSTRG.186011.8"; exon_number "2";
chr8	StringTie	exon	53241692	53242516	1000	-	.	gene_id "MSTRG.186011"; transcript_id "MSTRG.186011.8"; exon_number "3";
chr8	StringTie	transcript	53431332	53434444	1000	-	.	gene_id "MSTRG.186012"; transcript_id "MSTRG.186012.1";
chr8	StringTie	exon	53431332	53434444	1000	-	.	gene_id "MSTRG.186012"; transcript_id "MSTRG.186012.1"; exon_number "1";
chr8	StringTie	transcript	53443667	53449613	1000	+	.	gene_id "MSTRG.186013"; transcript_id "MSTRG.186013.1";
chr8	StringTie	exon	53443667	53444735	1000	+	.	gene_id "MSTRG.186013"; transcript_id "MSTRG.186013.1"; exon_number "1";
chr8	StringTie	exon	53445961	53449613	1000	+	.	gene_id "MSTRG.186013"; transcript_id "MSTRG.186013.1"; exon_number "2";
chr8	StringTie	transcript	53436042	53442821	1000	-	.	gene_id "MSTRG.186014"; transcript_id "MSTRG.186014.1";
chr8	StringTie	exon	53436042	53437680	1000	-	.	gene_id "MSTRG.186014"; transcript_id "MSTRG.186014.1"; exon_number "1";
chr8	StringTie	exon	53442369	53442821	1000	-	.	gene_id "MSTRG.186014"; transcript_id "MSTRG.186014.1"; exon_number "2";
chr8	StringTie	transcript	53452168	53453736	1000	.	.	gene_id "MSTRG.186015"; transcript_id "MSTRG.186015.1";
chr8	StringTie	exon	53452168	53453736	1000	.	.	gene_id "MSTRG.186015"; transcript_id "MSTRG.186015.1"; exon_number "1";
chr8	StringTie	transcript	53454311	53456756	1000	.	.	gene_id "MSTRG.186016"; transcript_id "MSTRG.186016.1";
chr8	StringTie	exon	53454311	53456756	1000	.	.	gene_id "MSTRG.186016"; transcript_id "MSTRG.186016.1"; exon_number "1";
chr8	StringTie	transcript	53459540	53470092	1000	+	.	gene_id "MSTRG.186017"; transcript_id "MSTRG.186017.1";
chr8	StringTie	exon	53459540	53460096	1000	+	.	gene_id "MSTRG.186017"; transcript_id "MSTRG.186017.1"; exon_number "1";
chr8	StringTie	exon	53468208	53470092	1000	+	.	gene_id "MSTRG.186017"; transcript_id "MSTRG.186017.1"; exon_number "2";
chr8	StringTie	transcript	53459540	53470092	1000	+	.	gene_id "MSTRG.186017"; transcript_id "MSTRG.186017.2";
chr8	StringTie	exon	53459540	53460096	1000	+	.	gene_id "MSTRG.186017"; transcript_id "MSTRG.186017.2"; exon_number "1";
chr8	StringTie	exon	53466110	53470092	1000	+	.	gene_id "MSTRG.186017"; transcript_id "MSTRG.186017.2"; exon_number "2";
chr8	StringTie	transcript	53459540	53470092	1000	+	.	gene_id "MSTRG.186017"; transcript_id "MSTRG.186017.3";
chr8	StringTie	exon	53459540	53460096	1000	+	.	gene_id "MSTRG.186017"; transcript_id "MSTRG.186017.3"; exon_number "1";
chr8	StringTie	exon	53466110	53466294	1000	+	.	gene_id "MSTRG.186017"; transcript_id "MSTRG.186017.3"; exon_number "2";
chr8	StringTie	exon	53468208	53470092	1000	+	.	gene_id "MSTRG.186017"; transcript_id "MSTRG.186017.3"; exon_number "3";
chr8	StringTie	transcript	53476103	53477843	1000	.	.	gene_id "MSTRG.186018"; transcript_id "MSTRG.186018.1";
chr8	StringTie	exon	53476103	53477843	1000	.	.	gene_id "MSTRG.186018"; transcript_id "MSTRG.186018.1"; exon_number "1";
chr8	StringTie	transcript	53480257	53486279	1000	-	.	gene_id "MSTRG.186019"; transcript_id "MSTRG.186019.1";
chr8	StringTie	exon	53480257	53481881	1000	-	.	gene_id "MSTRG.186019"; transcript_id "MSTRG.186019.1"; exon_number "1";
chr8	StringTie	exon	53483587	53486279	1000	-	.	gene_id "MSTRG.186019"; transcript_id "MSTRG.186019.1"; exon_number "2";
chr10	StringTie	transcript	6745544	6755389	1000	-	.	gene_id "MSTRG.18602"; transcript_id "MSTRG.18602.1";
chr10	StringTie	exon	6745544	6745816	1000	-	.	gene_id "MSTRG.18602"; transcript_id "MSTRG.18602.1"; exon_number "1";
chr10	StringTie	exon	6745961	6746063	1000	-	.	gene_id "MSTRG.18602"; transcript_id "MSTRG.18602.1"; exon_number "2";
chr10	StringTie	exon	6755102	6755389	1000	-	.	gene_id "MSTRG.18602"; transcript_id "MSTRG.18602.1"; exon_number "3";
chr10	StringTie	transcript	6752201	6755318	1000	-	.	gene_id "MSTRG.18602"; transcript_id "MSTRG.18602.2";
chr10	StringTie	exon	6752201	6752553	1000	-	.	gene_id "MSTRG.18602"; transcript_id "MSTRG.18602.2"; exon_number "1";
chr10	StringTie	exon	6753757	6753908	1000	-	.	gene_id "MSTRG.18602"; transcript_id "MSTRG.18602.2"; exon_number "2";
chr10	StringTie	exon	6755102	6755318	1000	-	.	gene_id "MSTRG.18602"; transcript_id "MSTRG.18602.2"; exon_number "3";
chr8	StringTie	transcript	53486490	53488777	1000	-	.	gene_id "MSTRG.186020"; transcript_id "MSTRG.186020.1";
chr8	StringTie	exon	53486490	53488777	1000	-	.	gene_id "MSTRG.186020"; transcript_id "MSTRG.186020.1"; exon_number "1";
chr8	StringTie	transcript	53515171	53523931	1000	-	.	gene_id "MSTRG.186021"; transcript_id "ENST00000426023"; gene_name "RP11-400K9.4"; ref_gene_id "ENSG00000237807";
chr8	StringTie	exon	53515171	53516954	1000	-	.	gene_id "MSTRG.186021"; transcript_id "ENST00000426023"; exon_number "1"; gene_name "RP11-400K9.4"; ref_gene_id "ENSG00000237807";
chr8	StringTie	exon	53523329	53523931	1000	-	.	gene_id "MSTRG.186021"; transcript_id "ENST00000426023"; exon_number "2"; gene_name "RP11-400K9.4"; ref_gene_id "ENSG00000237807";
chr8	StringTie	transcript	53489006	53499166	1000	-	.	gene_id "MSTRG.186021"; transcript_id "MSTRG.186021.1";
chr8	StringTie	exon	53489006	53494952	1000	-	.	gene_id "MSTRG.186021"; transcript_id "MSTRG.186021.1"; exon_number "1";
chr8	StringTie	exon	53495292	53499166	1000	-	.	gene_id "MSTRG.186021"; transcript_id "MSTRG.186021.1"; exon_number "2";
chr8	StringTie	transcript	53504658	53524000	1000	-	.	gene_id "MSTRG.186021"; transcript_id "MSTRG.186021.10";
chr8	StringTie	exon	53504658	53505324	1000	-	.	gene_id "MSTRG.186021"; transcript_id "MSTRG.186021.10"; exon_number "1";
chr8	StringTie	exon	53516712	53524000	1000	-	.	gene_id "MSTRG.186021"; transcript_id "MSTRG.186021.10"; exon_number "2";
chr8	StringTie	transcript	53507516	53523978	1000	-	.	gene_id "MSTRG.186021"; transcript_id "MSTRG.186021.11";
chr8	StringTie	exon	53507516	53507569	1000	-	.	gene_id "MSTRG.186021"; transcript_id "MSTRG.186021.11"; exon_number "1";
chr8	StringTie	exon	53516712	53516954	1000	-	.	gene_id "MSTRG.186021"; transcript_id "MSTRG.186021.11"; exon_number "2";
chr8	StringTie	exon	53523329	53523978	1000	-	.	gene_id "MSTRG.186021"; transcript_id "MSTRG.186021.11"; exon_number "3";
chr8	StringTie	transcript	53508181	53524068	1000	-	.	gene_id "MSTRG.186021"; transcript_id "MSTRG.186021.12";
chr8	StringTie	exon	53508181	53508349	1000	-	.	gene_id "MSTRG.186021"; transcript_id "MSTRG.186021.12"; exon_number "1";
chr8	StringTie	exon	53511166	53524068	1000	-	.	gene_id "MSTRG.186021"; transcript_id "MSTRG.186021.12"; exon_number "2";
chr8	StringTie	transcript	53508317	53523945	1000	-	.	gene_id "MSTRG.186021"; transcript_id "MSTRG.186021.13";
chr8	StringTie	exon	53508317	53508349	1000	-	.	gene_id "MSTRG.186021"; transcript_id "MSTRG.186021.13"; exon_number "1";
chr8	StringTie	exon	53516712	53516954	1000	-	.	gene_id "MSTRG.186021"; transcript_id "MSTRG.186021.13"; exon_number "2";
chr8	StringTie	exon	53523329	53523945	1000	-	.	gene_id "MSTRG.186021"; transcript_id "MSTRG.186021.13"; exon_number "3";
chr8	StringTie	transcript	53510964	53525607	1000	-	.	gene_id "MSTRG.186021"; transcript_id "MSTRG.186021.14";
chr8	StringTie	exon	53510964	53511311	1000	-	.	gene_id "MSTRG.186021"; transcript_id "MSTRG.186021.14"; exon_number "1";
chr8	StringTie	exon	53516712	53516954	1000	-	.	gene_id "MSTRG.186021"; transcript_id "MSTRG.186021.14"; exon_number "2";
chr8	StringTie	exon	53523329	53524214	1000	-	.	gene_id "MSTRG.186021"; transcript_id "MSTRG.186021.14"; exon_number "3";
chr8	StringTie	exon	53524946	53525607	1000	-	.	gene_id "MSTRG.186021"; transcript_id "MSTRG.186021.14"; exon_number "4";
chr8	StringTie	transcript	53511191	53524139	1000	-	.	gene_id "MSTRG.186021"; transcript_id "MSTRG.186021.15";
chr8	StringTie	exon	53511191	53511311	1000	-	.	gene_id "MSTRG.186021"; transcript_id "MSTRG.186021.15"; exon_number "1";
chr8	StringTie	exon	53516712	53516954	1000	-	.	gene_id "MSTRG.186021"; transcript_id "MSTRG.186021.15"; exon_number "2";
chr8	StringTie	exon	53521019	53524139	1000	-	.	gene_id "MSTRG.186021"; transcript_id "MSTRG.186021.15"; exon_number "3";
chr8	StringTie	transcript	53511555	53523954	1000	-	.	gene_id "MSTRG.186021"; transcript_id "MSTRG.186021.16";
chr8	StringTie	exon	53511555	53516954	1000	-	.	gene_id "MSTRG.186021"; transcript_id "MSTRG.186021.16"; exon_number "1";
chr8	StringTie	exon	53519169	53521379	1000	-	.	gene_id "MSTRG.186021"; transcript_id "MSTRG.186021.16"; exon_number "2";
chr8	StringTie	exon	53523329	53523954	1000	-	.	gene_id "MSTRG.186021"; transcript_id "MSTRG.186021.16"; exon_number "3";
chr8	StringTie	transcript	53511774	53523987	1000	-	.	gene_id "MSTRG.186021"; transcript_id "MSTRG.186021.17";
chr8	StringTie	exon	53511774	53515745	1000	-	.	gene_id "MSTRG.186021"; transcript_id "MSTRG.186021.17"; exon_number "1";
chr8	StringTie	exon	53516712	53516954	1000	-	.	gene_id "MSTRG.186021"; transcript_id "MSTRG.186021.17"; exon_number "2";
chr8	StringTie	exon	53523329	53523987	1000	-	.	gene_id "MSTRG.186021"; transcript_id "MSTRG.186021.17"; exon_number "3";
chr8	StringTie	transcript	53511786	53524025	1000	-	.	gene_id "MSTRG.186021"; transcript_id "MSTRG.186021.18";
chr8	StringTie	exon	53511786	53516954	1000	-	.	gene_id "MSTRG.186021"; transcript_id "MSTRG.186021.18"; exon_number "1";
chr8	StringTie	exon	53523178	53523493	1000	-	.	gene_id "MSTRG.186021"; transcript_id "MSTRG.186021.18"; exon_number "2";
chr8	StringTie	exon	53523599	53524025	1000	-	.	gene_id "MSTRG.186021"; transcript_id "MSTRG.186021.18"; exon_number "3";
chr8	StringTie	transcript	53490780	53526633	1000	-	.	gene_id "MSTRG.186021"; transcript_id "MSTRG.186021.2";
chr8	StringTie	exon	53490780	53494038	1000	-	.	gene_id "MSTRG.186021"; transcript_id "MSTRG.186021.2"; exon_number "1";
chr8	StringTie	exon	53495292	53495618	1000	-	.	gene_id "MSTRG.186021"; transcript_id "MSTRG.186021.2"; exon_number "2";
chr8	StringTie	exon	53516712	53516954	1000	-	.	gene_id "MSTRG.186021"; transcript_id "MSTRG.186021.2"; exon_number "3";
chr8	StringTie	exon	53523329	53526633	1000	-	.	gene_id "MSTRG.186021"; transcript_id "MSTRG.186021.2"; exon_number "4";
chr8	StringTie	transcript	53520784	53524083	1000	-	.	gene_id "MSTRG.186021"; transcript_id "MSTRG.186021.20";
chr8	StringTie	exon	53520784	53521373	1000	-	.	gene_id "MSTRG.186021"; transcript_id "MSTRG.186021.20"; exon_number "1";
chr8	StringTie	exon	53523329	53524083	1000	-	.	gene_id "MSTRG.186021"; transcript_id "MSTRG.186021.20"; exon_number "2";
chr8	StringTie	transcript	53490835	53525211	1000	-	.	gene_id "MSTRG.186021"; transcript_id "MSTRG.186021.3";
chr8	StringTie	exon	53490835	53494038	1000	-	.	gene_id "MSTRG.186021"; transcript_id "MSTRG.186021.3"; exon_number "1";
chr8	StringTie	exon	53495292	53495618	1000	-	.	gene_id "MSTRG.186021"; transcript_id "MSTRG.186021.3"; exon_number "2";
chr8	StringTie	exon	53516712	53516954	1000	-	.	gene_id "MSTRG.186021"; transcript_id "MSTRG.186021.3"; exon_number "3";
chr8	StringTie	exon	53521019	53521379	1000	-	.	gene_id "MSTRG.186021"; transcript_id "MSTRG.186021.3"; exon_number "4";
chr8	StringTie	exon	53523329	53523905	1000	-	.	gene_id "MSTRG.186021"; transcript_id "MSTRG.186021.3"; exon_number "5";
chr8	StringTie	exon	53524946	53525211	1000	-	.	gene_id "MSTRG.186021"; transcript_id "MSTRG.186021.3"; exon_number "6";
chr8	StringTie	transcript	53491187	53523958	1000	-	.	gene_id "MSTRG.186021"; transcript_id "MSTRG.186021.4";
chr8	StringTie	exon	53491187	53494038	1000	-	.	gene_id "MSTRG.186021"; transcript_id "MSTRG.186021.4"; exon_number "1";
chr8	StringTie	exon	53516712	53523958	1000	-	.	gene_id "MSTRG.186021"; transcript_id "MSTRG.186021.4"; exon_number "2";
chr8	StringTie	transcript	53491244	53525100	1000	-	.	gene_id "MSTRG.186021"; transcript_id "MSTRG.186021.5";
chr8	StringTie	exon	53491244	53494038	1000	-	.	gene_id "MSTRG.186021"; transcript_id "MSTRG.186021.5"; exon_number "1";
chr8	StringTie	exon	53495292	53495618	1000	-	.	gene_id "MSTRG.186021"; transcript_id "MSTRG.186021.5"; exon_number "2";
chr8	StringTie	exon	53516712	53516954	1000	-	.	gene_id "MSTRG.186021"; transcript_id "MSTRG.186021.5"; exon_number "3";
chr8	StringTie	exon	53523329	53523905	1000	-	.	gene_id "MSTRG.186021"; transcript_id "MSTRG.186021.5"; exon_number "4";
chr8	StringTie	exon	53524946	53525100	1000	-	.	gene_id "MSTRG.186021"; transcript_id "MSTRG.186021.5"; exon_number "5";
chr8	StringTie	transcript	53491355	53524979	1000	-	.	gene_id "MSTRG.186021"; transcript_id "MSTRG.186021.6";
chr8	StringTie	exon	53491355	53494038	1000	-	.	gene_id "MSTRG.186021"; transcript_id "MSTRG.186021.6"; exon_number "1";
chr8	StringTie	exon	53495292	53495618	1000	-	.	gene_id "MSTRG.186021"; transcript_id "MSTRG.186021.6"; exon_number "2";
chr8	StringTie	exon	53516712	53516954	1000	-	.	gene_id "MSTRG.186021"; transcript_id "MSTRG.186021.6"; exon_number "3";
chr8	StringTie	exon	53524946	53524979	1000	-	.	gene_id "MSTRG.186021"; transcript_id "MSTRG.186021.6"; exon_number "4";
chr8	StringTie	transcript	53491384	53525185	1000	-	.	gene_id "MSTRG.186021"; transcript_id "MSTRG.186021.7";
chr8	StringTie	exon	53491384	53494038	1000	-	.	gene_id "MSTRG.186021"; transcript_id "MSTRG.186021.7"; exon_number "1";
chr8	StringTie	exon	53495292	53495618	1000	-	.	gene_id "MSTRG.186021"; transcript_id "MSTRG.186021.7"; exon_number "2";
chr8	StringTie	exon	53511166	53511311	1000	-	.	gene_id "MSTRG.186021"; transcript_id "MSTRG.186021.7"; exon_number "3";
chr8	StringTie	exon	53512083	53516954	1000	-	.	gene_id "MSTRG.186021"; transcript_id "MSTRG.186021.7"; exon_number "4";
chr8	StringTie	exon	53521019	53521379	1000	-	.	gene_id "MSTRG.186021"; transcript_id "MSTRG.186021.7"; exon_number "5";
chr8	StringTie	exon	53523329	53524214	1000	-	.	gene_id "MSTRG.186021"; transcript_id "MSTRG.186021.7"; exon_number "6";
chr8	StringTie	exon	53524946	53525185	1000	-	.	gene_id "MSTRG.186021"; transcript_id "MSTRG.186021.7"; exon_number "7";
chr8	StringTie	transcript	53491404	53524193	1000	-	.	gene_id "MSTRG.186021"; transcript_id "MSTRG.186021.8";
chr8	StringTie	exon	53491404	53494038	1000	-	.	gene_id "MSTRG.186021"; transcript_id "MSTRG.186021.8"; exon_number "1";
chr8	StringTie	exon	53495292	53495618	1000	-	.	gene_id "MSTRG.186021"; transcript_id "MSTRG.186021.8"; exon_number "2";
chr8	StringTie	exon	53516712	53516954	1000	-	.	gene_id "MSTRG.186021"; transcript_id "MSTRG.186021.8"; exon_number "3";
chr8	StringTie	exon	53521209	53521379	1000	-	.	gene_id "MSTRG.186021"; transcript_id "MSTRG.186021.8"; exon_number "4";
chr8	StringTie	exon	53523329	53524193	1000	-	.	gene_id "MSTRG.186021"; transcript_id "MSTRG.186021.8"; exon_number "5";
chr8	StringTie	transcript	53493245	53526633	1000	-	.	gene_id "MSTRG.186021"; transcript_id "MSTRG.186021.9";
chr8	StringTie	exon	53493245	53494038	1000	-	.	gene_id "MSTRG.186021"; transcript_id "MSTRG.186021.9"; exon_number "1";
chr8	StringTie	exon	53495292	53495618	1000	-	.	gene_id "MSTRG.186021"; transcript_id "MSTRG.186021.9"; exon_number "2";
chr8	StringTie	exon	53505034	53507853	1000	-	.	gene_id "MSTRG.186021"; transcript_id "MSTRG.186021.9"; exon_number "3";
chr8	StringTie	exon	53508230	53516954	1000	-	.	gene_id "MSTRG.186021"; transcript_id "MSTRG.186021.9"; exon_number "4";
chr8	StringTie	exon	53523329	53526633	1000	-	.	gene_id "MSTRG.186021"; transcript_id "MSTRG.186021.9"; exon_number "5";
chr8	StringTie	transcript	53501839	53502970	1000	-	.	gene_id "MSTRG.186022"; transcript_id "MSTRG.186022.1";
chr8	StringTie	exon	53501839	53501978	1000	-	.	gene_id "MSTRG.186022"; transcript_id "MSTRG.186022.1"; exon_number "1";
chr8	StringTie	exon	53502876	53502970	1000	-	.	gene_id "MSTRG.186022"; transcript_id "MSTRG.186022.1"; exon_number "2";
chr8	StringTie	transcript	53515170	53515905	1000	+	.	gene_id "MSTRG.186023"; transcript_id "ENST00000521930"; gene_name "RP11-400K9.3"; ref_gene_id "ENSG00000254204";
chr8	StringTie	exon	53515170	53515606	1000	+	.	gene_id "MSTRG.186023"; transcript_id "ENST00000521930"; exon_number "1"; gene_name "RP11-400K9.3"; ref_gene_id "ENSG00000254204";
chr8	StringTie	exon	53515874	53515905	1000	+	.	gene_id "MSTRG.186023"; transcript_id "ENST00000521930"; exon_number "2"; gene_name "RP11-400K9.3"; ref_gene_id "ENSG00000254204";
chr8	StringTie	transcript	53527610	53528167	1000	.	.	gene_id "MSTRG.186024"; transcript_id "MSTRG.186024.1";
chr8	StringTie	exon	53527610	53528167	1000	.	.	gene_id "MSTRG.186024"; transcript_id "MSTRG.186024.1"; exon_number "1";
chr8	StringTie	transcript	53529256	53531138	1000	.	.	gene_id "MSTRG.186025"; transcript_id "MSTRG.186025.1";
chr8	StringTie	exon	53529256	53531138	1000	.	.	gene_id "MSTRG.186025"; transcript_id "MSTRG.186025.1"; exon_number "1";
chr8	StringTie	transcript	53531935	53532141	1000	.	.	gene_id "MSTRG.186026"; transcript_id "MSTRG.186026.1";
chr8	StringTie	exon	53531935	53532141	1000	.	.	gene_id "MSTRG.186026"; transcript_id "MSTRG.186026.1"; exon_number "1";
chr8	StringTie	transcript	53532908	53533704	1000	+	.	gene_id "MSTRG.186027"; transcript_id "ENST00000471393"; gene_name "RP11-400K9.1"; ref_gene_id "ENSG00000240919";
chr8	StringTie	exon	53532908	53532976	1000	+	.	gene_id "MSTRG.186027"; transcript_id "ENST00000471393"; exon_number "1"; gene_name "RP11-400K9.1"; ref_gene_id "ENSG00000240919";
chr8	StringTie	exon	53533296	53533704	1000	+	.	gene_id "MSTRG.186027"; transcript_id "ENST00000471393"; exon_number "2"; gene_name "RP11-400K9.1"; ref_gene_id "ENSG00000240919";
chr8	StringTie	transcript	53532524	53534006	1000	+	.	gene_id "MSTRG.186027"; transcript_id "MSTRG.186027.1";
chr8	StringTie	exon	53532524	53534006	1000	+	.	gene_id "MSTRG.186027"; transcript_id "MSTRG.186027.1"; exon_number "1";
chr8	StringTie	transcript	53537060	53540300	1000	+	.	gene_id "MSTRG.186028"; transcript_id "ENST00000512867"; gene_name "RP11-400K9.2"; ref_gene_id "ENSG00000206144";
chr8	StringTie	exon	53537060	53538006	1000	+	.	gene_id "MSTRG.186028"; transcript_id "ENST00000512867"; exon_number "1"; gene_name "RP11-400K9.2"; ref_gene_id "ENSG00000206144";
chr8	StringTie	exon	53539092	53540300	1000	+	.	gene_id "MSTRG.186028"; transcript_id "ENST00000512867"; exon_number "2"; gene_name "RP11-400K9.2"; ref_gene_id "ENSG00000206144";
chr8	StringTie	transcript	53540397	53564396	1000	-	.	gene_id "MSTRG.186029"; transcript_id "MSTRG.186029.1";
chr8	StringTie	exon	53540397	53549978	1000	-	.	gene_id "MSTRG.186029"; transcript_id "MSTRG.186029.1"; exon_number "1";
chr8	StringTie	exon	53564130	53564396	1000	-	.	gene_id "MSTRG.186029"; transcript_id "MSTRG.186029.1"; exon_number "2";
chr8	StringTie	transcript	53549449	53564667	1000	-	.	gene_id "MSTRG.186029"; transcript_id "MSTRG.186029.2";
chr8	StringTie	exon	53549449	53549978	1000	-	.	gene_id "MSTRG.186029"; transcript_id "MSTRG.186029.2"; exon_number "1";
chr8	StringTie	exon	53551100	53551468	1000	-	.	gene_id "MSTRG.186029"; transcript_id "MSTRG.186029.2"; exon_number "2";
chr8	StringTie	exon	53564130	53564667	1000	-	.	gene_id "MSTRG.186029"; transcript_id "MSTRG.186029.2"; exon_number "3";
chr8	StringTie	transcript	53557952	53564372	1000	-	.	gene_id "MSTRG.186029"; transcript_id "MSTRG.186029.3";
chr8	StringTie	exon	53557952	53558450	1000	-	.	gene_id "MSTRG.186029"; transcript_id "MSTRG.186029.3"; exon_number "1";
chr8	StringTie	exon	53564130	53564372	1000	-	.	gene_id "MSTRG.186029"; transcript_id "MSTRG.186029.3"; exon_number "2";
chr10	StringTie	transcript	6774307	6779180	1000	-	.	gene_id "MSTRG.18603"; transcript_id "ENST00000628989"; gene_name "LINC00706"; ref_gene_id "ENSG00000281186";
chr10	StringTie	exon	6774307	6774935	1000	-	.	gene_id "MSTRG.18603"; transcript_id "ENST00000628989"; exon_number "1"; gene_name "LINC00706"; ref_gene_id "ENSG00000281186";
chr10	StringTie	exon	6779111	6779180	1000	-	.	gene_id "MSTRG.18603"; transcript_id "ENST00000628989"; exon_number "2"; gene_name "LINC00706"; ref_gene_id "ENSG00000281186";
chr10	StringTie	transcript	6763633	6800519	1000	-	.	gene_id "MSTRG.18603"; transcript_id "MSTRG.18603.1";
chr10	StringTie	exon	6763633	6772680	1000	-	.	gene_id "MSTRG.18603"; transcript_id "MSTRG.18603.1"; exon_number "1";
chr10	StringTie	exon	6774451	6774935	1000	-	.	gene_id "MSTRG.18603"; transcript_id "MSTRG.18603.1"; exon_number "2";
chr10	StringTie	exon	6779111	6792074	1000	-	.	gene_id "MSTRG.18603"; transcript_id "MSTRG.18603.1"; exon_number "3";
chr10	StringTie	exon	6792456	6792554	1000	-	.	gene_id "MSTRG.18603"; transcript_id "MSTRG.18603.1"; exon_number "4";
chr10	StringTie	exon	6800279	6800519	1000	-	.	gene_id "MSTRG.18603"; transcript_id "MSTRG.18603.1"; exon_number "5";
chr10	StringTie	transcript	6772204	6782266	1000	-	.	gene_id "MSTRG.18603"; transcript_id "MSTRG.18603.2";
chr10	StringTie	exon	6772204	6772670	1000	-	.	gene_id "MSTRG.18603"; transcript_id "MSTRG.18603.2"; exon_number "1";
chr10	StringTie	exon	6774451	6782266	1000	-	.	gene_id "MSTRG.18603"; transcript_id "MSTRG.18603.2"; exon_number "2";
chr10	StringTie	transcript	6772234	6779191	1000	-	.	gene_id "MSTRG.18603"; transcript_id "MSTRG.18603.3";
chr10	StringTie	exon	6772234	6772680	1000	-	.	gene_id "MSTRG.18603"; transcript_id "MSTRG.18603.3"; exon_number "1";
chr10	StringTie	exon	6774451	6774935	1000	-	.	gene_id "MSTRG.18603"; transcript_id "MSTRG.18603.3"; exon_number "2";
chr10	StringTie	exon	6779116	6779191	1000	-	.	gene_id "MSTRG.18603"; transcript_id "MSTRG.18603.3"; exon_number "3";
chr8	StringTie	transcript	53567400	53567960	1000	-	.	gene_id "MSTRG.186030"; transcript_id "MSTRG.186030.1";
chr8	StringTie	exon	53567400	53567960	1000	-	.	gene_id "MSTRG.186030"; transcript_id "MSTRG.186030.1"; exon_number "1";
chr8	StringTie	transcript	53569345	53569585	1000	.	.	gene_id "MSTRG.186031"; transcript_id "MSTRG.186031.1";
chr8	StringTie	exon	53569345	53569585	1000	.	.	gene_id "MSTRG.186031"; transcript_id "MSTRG.186031.1"; exon_number "1";
chr8	StringTie	transcript	53579197	53579606	1000	.	.	gene_id "MSTRG.186032"; transcript_id "MSTRG.186032.1";
chr8	StringTie	exon	53579197	53579606	1000	.	.	gene_id "MSTRG.186032"; transcript_id "MSTRG.186032.1"; exon_number "1";
chr8	StringTie	transcript	53593188	53594196	1000	.	.	gene_id "MSTRG.186033"; transcript_id "MSTRG.186033.1";
chr8	StringTie	exon	53593188	53594196	1000	.	.	gene_id "MSTRG.186033"; transcript_id "MSTRG.186033.1"; exon_number "1";
chr8	StringTie	transcript	53596780	53609225	1000	-	.	gene_id "MSTRG.186034"; transcript_id "MSTRG.186034.1";
chr8	StringTie	exon	53596780	53596897	1000	-	.	gene_id "MSTRG.186034"; transcript_id "MSTRG.186034.1"; exon_number "1";
chr8	StringTie	exon	53609131	53609225	1000	-	.	gene_id "MSTRG.186034"; transcript_id "MSTRG.186034.1"; exon_number "2";
chr8	StringTie	transcript	53596781	53609937	1000	-	.	gene_id "MSTRG.186034"; transcript_id "MSTRG.186034.2";
chr8	StringTie	exon	53596781	53596897	1000	-	.	gene_id "MSTRG.186034"; transcript_id "MSTRG.186034.2"; exon_number "1";
chr8	StringTie	exon	53602241	53602352	1000	-	.	gene_id "MSTRG.186034"; transcript_id "MSTRG.186034.2"; exon_number "2";
chr8	StringTie	exon	53609131	53609176	1000	-	.	gene_id "MSTRG.186034"; transcript_id "MSTRG.186034.2"; exon_number "3";
chr8	StringTie	exon	53609766	53609937	1000	-	.	gene_id "MSTRG.186034"; transcript_id "MSTRG.186034.2"; exon_number "4";
chr8	StringTie	transcript	53597472	53597693	1000	.	.	gene_id "MSTRG.186035"; transcript_id "MSTRG.186035.1";
chr8	StringTie	exon	53597472	53597693	1000	.	.	gene_id "MSTRG.186035"; transcript_id "MSTRG.186035.1"; exon_number "1";
chr8	StringTie	transcript	53600026	53600357	1000	.	.	gene_id "MSTRG.186036"; transcript_id "MSTRG.186036.1";
chr8	StringTie	exon	53600026	53600357	1000	.	.	gene_id "MSTRG.186036"; transcript_id "MSTRG.186036.1"; exon_number "1";
chr8	StringTie	transcript	53603003	53607410	1000	.	.	gene_id "MSTRG.186037"; transcript_id "MSTRG.186037.1";
chr8	StringTie	exon	53603003	53607410	1000	.	.	gene_id "MSTRG.186037"; transcript_id "MSTRG.186037.1"; exon_number "1";
chr8	StringTie	transcript	53608385	53609105	1000	.	.	gene_id "MSTRG.186038"; transcript_id "MSTRG.186038.1";
chr8	StringTie	exon	53608385	53609105	1000	.	.	gene_id "MSTRG.186038"; transcript_id "MSTRG.186038.1"; exon_number "1";
chr8	StringTie	transcript	53615053	53615477	1000	.	.	gene_id "MSTRG.186039"; transcript_id "MSTRG.186039.1";
chr8	StringTie	exon	53615053	53615477	1000	.	.	gene_id "MSTRG.186039"; transcript_id "MSTRG.186039.1"; exon_number "1";
chr10	StringTie	transcript	6824196	6828794	1000	-	.	gene_id "MSTRG.18604"; transcript_id "MSTRG.18604.1";
chr10	StringTie	exon	6824196	6825937	1000	-	.	gene_id "MSTRG.18604"; transcript_id "MSTRG.18604.1"; exon_number "1";
chr10	StringTie	exon	6826938	6828794	1000	-	.	gene_id "MSTRG.18604"; transcript_id "MSTRG.18604.1"; exon_number "2";
chr10	StringTie	transcript	6824209	6830082	1000	-	.	gene_id "MSTRG.18604"; transcript_id "MSTRG.18604.2";
chr10	StringTie	exon	6824209	6825937	1000	-	.	gene_id "MSTRG.18604"; transcript_id "MSTRG.18604.2"; exon_number "1";
chr10	StringTie	exon	6826611	6826702	1000	-	.	gene_id "MSTRG.18604"; transcript_id "MSTRG.18604.2"; exon_number "2";
chr10	StringTie	exon	6826938	6830082	1000	-	.	gene_id "MSTRG.18604"; transcript_id "MSTRG.18604.2"; exon_number "3";
chr10	StringTie	transcript	6824295	6827708	1000	-	.	gene_id "MSTRG.18604"; transcript_id "MSTRG.18604.3";
chr10	StringTie	exon	6824295	6825937	1000	-	.	gene_id "MSTRG.18604"; transcript_id "MSTRG.18604.3"; exon_number "1";
chr10	StringTie	exon	6826611	6827708	1000	-	.	gene_id "MSTRG.18604"; transcript_id "MSTRG.18604.3"; exon_number "2";
chr10	StringTie	transcript	6824314	6827681	1000	-	.	gene_id "MSTRG.18604"; transcript_id "MSTRG.18604.4";
chr10	StringTie	exon	6824314	6826702	1000	-	.	gene_id "MSTRG.18604"; transcript_id "MSTRG.18604.4"; exon_number "1";
chr10	StringTie	exon	6826938	6827681	1000	-	.	gene_id "MSTRG.18604"; transcript_id "MSTRG.18604.4"; exon_number "2";
chr8	StringTie	transcript	53616179	53616389	1000	.	.	gene_id "MSTRG.186040"; transcript_id "MSTRG.186040.1";
chr8	StringTie	exon	53616179	53616389	1000	.	.	gene_id "MSTRG.186040"; transcript_id "MSTRG.186040.1"; exon_number "1";
chr8	StringTie	transcript	53621847	53622093	1000	.	.	gene_id "MSTRG.186041"; transcript_id "MSTRG.186041.1";
chr8	StringTie	exon	53621847	53622093	1000	.	.	gene_id "MSTRG.186041"; transcript_id "MSTRG.186041.1"; exon_number "1";
chr8	StringTie	transcript	53623434	53625048	1000	.	.	gene_id "MSTRG.186042"; transcript_id "MSTRG.186042.1";
chr8	StringTie	exon	53623434	53625048	1000	.	.	gene_id "MSTRG.186042"; transcript_id "MSTRG.186042.1"; exon_number "1";
chr8	StringTie	transcript	53625739	53630845	1000	.	.	gene_id "MSTRG.186043"; transcript_id "MSTRG.186043.1";
chr8	StringTie	exon	53625739	53630845	1000	.	.	gene_id "MSTRG.186043"; transcript_id "MSTRG.186043.1"; exon_number "1";
chr8	StringTie	transcript	53633469	53634159	1000	.	.	gene_id "MSTRG.186044"; transcript_id "MSTRG.186044.1";
chr8	StringTie	exon	53633469	53634159	1000	.	.	gene_id "MSTRG.186044"; transcript_id "MSTRG.186044.1"; exon_number "1";
chr8	StringTie	transcript	53635687	53644710	1000	.	.	gene_id "MSTRG.186045"; transcript_id "MSTRG.186045.1";
chr8	StringTie	exon	53635687	53644710	1000	.	.	gene_id "MSTRG.186045"; transcript_id "MSTRG.186045.1"; exon_number "1";
chr8	StringTie	transcript	53648224	53648643	1000	.	.	gene_id "MSTRG.186046"; transcript_id "MSTRG.186046.1";
chr8	StringTie	exon	53648224	53648643	1000	.	.	gene_id "MSTRG.186046"; transcript_id "MSTRG.186046.1"; exon_number "1";
chr8	StringTie	transcript	53651002	53657901	1000	-	.	gene_id "MSTRG.186047"; transcript_id "MSTRG.186047.1";
chr8	StringTie	exon	53651002	53657901	1000	-	.	gene_id "MSTRG.186047"; transcript_id "MSTRG.186047.1"; exon_number "1";
chr8	StringTie	transcript	53651015	53657997	1000	-	.	gene_id "MSTRG.186047"; transcript_id "MSTRG.186047.2";
chr8	StringTie	exon	53651015	53657223	1000	-	.	gene_id "MSTRG.186047"; transcript_id "MSTRG.186047.2"; exon_number "1";
chr8	StringTie	exon	53657550	53657997	1000	-	.	gene_id "MSTRG.186047"; transcript_id "MSTRG.186047.2"; exon_number "2";
chr8	StringTie	transcript	53651234	53657791	1000	-	.	gene_id "MSTRG.186047"; transcript_id "MSTRG.186047.3";
chr8	StringTie	exon	53651234	53655546	1000	-	.	gene_id "MSTRG.186047"; transcript_id "MSTRG.186047.3"; exon_number "1";
chr8	StringTie	exon	53656967	53657223	1000	-	.	gene_id "MSTRG.186047"; transcript_id "MSTRG.186047.3"; exon_number "2";
chr8	StringTie	exon	53657550	53657791	1000	-	.	gene_id "MSTRG.186047"; transcript_id "MSTRG.186047.3"; exon_number "3";
chr8	StringTie	transcript	53666702	53666922	1000	.	.	gene_id "MSTRG.186048"; transcript_id "MSTRG.186048.1";
chr8	StringTie	exon	53666702	53666922	1000	.	.	gene_id "MSTRG.186048"; transcript_id "MSTRG.186048.1"; exon_number "1";
chr8	StringTie	transcript	53670097	53671758	1000	.	.	gene_id "MSTRG.186049"; transcript_id "MSTRG.186049.1";
chr8	StringTie	exon	53670097	53671758	1000	.	.	gene_id "MSTRG.186049"; transcript_id "MSTRG.186049.1"; exon_number "1";
chr10	StringTie	transcript	6847650	6847862	1000	.	.	gene_id "MSTRG.18605"; transcript_id "MSTRG.18605.1";
chr10	StringTie	exon	6847650	6847862	1000	.	.	gene_id "MSTRG.18605"; transcript_id "MSTRG.18605.1"; exon_number "1";
chr8	StringTie	transcript	53672392	53674804	1000	.	.	gene_id "MSTRG.186050"; transcript_id "MSTRG.186050.1";
chr8	StringTie	exon	53672392	53674804	1000	.	.	gene_id "MSTRG.186050"; transcript_id "MSTRG.186050.1"; exon_number "1";
chr8	StringTie	transcript	53675738	53677331	1000	.	.	gene_id "MSTRG.186051"; transcript_id "MSTRG.186051.1";
chr8	StringTie	exon	53675738	53677331	1000	.	.	gene_id "MSTRG.186051"; transcript_id "MSTRG.186051.1"; exon_number "1";
chr8	StringTie	transcript	53677622	53677869	1000	.	.	gene_id "MSTRG.186052"; transcript_id "MSTRG.186052.1";
chr8	StringTie	exon	53677622	53677869	1000	.	.	gene_id "MSTRG.186052"; transcript_id "MSTRG.186052.1"; exon_number "1";
chr8	StringTie	transcript	53678590	53679557	1000	.	.	gene_id "MSTRG.186053"; transcript_id "MSTRG.186053.1";
chr8	StringTie	exon	53678590	53679557	1000	.	.	gene_id "MSTRG.186053"; transcript_id "MSTRG.186053.1"; exon_number "1";
chr8	StringTie	transcript	53687092	53695388	1000	+	.	gene_id "MSTRG.186054"; transcript_id "MSTRG.186054.1";
chr8	StringTie	exon	53687092	53687679	1000	+	.	gene_id "MSTRG.186054"; transcript_id "MSTRG.186054.1"; exon_number "1";
chr8	StringTie	exon	53691778	53695388	1000	+	.	gene_id "MSTRG.186054"; transcript_id "MSTRG.186054.1"; exon_number "2";
chr8	StringTie	transcript	53700328	53704621	1000	.	.	gene_id "MSTRG.186055"; transcript_id "MSTRG.186055.1";
chr8	StringTie	exon	53700328	53704621	1000	.	.	gene_id "MSTRG.186055"; transcript_id "MSTRG.186055.1"; exon_number "1";
chr8	StringTie	transcript	53710429	53711839	1000	.	.	gene_id "MSTRG.186056"; transcript_id "MSTRG.186056.1";
chr8	StringTie	exon	53710429	53711839	1000	.	.	gene_id "MSTRG.186056"; transcript_id "MSTRG.186056.1"; exon_number "1";
chr8	StringTie	transcript	53712697	53712896	1000	+	.	gene_id "MSTRG.186057"; transcript_id "ENST00000517688"; gene_name "RP11-463C14.1"; ref_gene_id "ENSG00000253668";
chr8	StringTie	exon	53712697	53712896	1000	+	.	gene_id "MSTRG.186057"; transcript_id "ENST00000517688"; exon_number "1"; gene_name "RP11-463C14.1"; ref_gene_id "ENSG00000253668";
chr8	StringTie	transcript	53713648	53713908	1000	-	.	gene_id "MSTRG.186058"; transcript_id "MSTRG.186058.1";
chr8	StringTie	exon	53713648	53713810	1000	-	.	gene_id "MSTRG.186058"; transcript_id "MSTRG.186058.1"; exon_number "1";
chr8	StringTie	exon	53713848	53713908	1000	-	.	gene_id "MSTRG.186058"; transcript_id "MSTRG.186058.1"; exon_number "2";
chr8	StringTie	transcript	53261074	53277720	1000	+	.	gene_id "MSTRG.186059"; transcript_id "MSTRG.186059.1";
chr8	StringTie	exon	53261074	53261190	1000	+	.	gene_id "MSTRG.186059"; transcript_id "MSTRG.186059.1"; exon_number "1";
chr8	StringTie	exon	53266287	53266414	1000	+	.	gene_id "MSTRG.186059"; transcript_id "MSTRG.186059.1"; exon_number "2";
chr8	StringTie	exon	53276247	53277720	1000	+	.	gene_id "MSTRG.186059"; transcript_id "MSTRG.186059.1"; exon_number "3";
chr8	StringTie	transcript	53266054	53277469	1000	+	.	gene_id "MSTRG.186059"; transcript_id "MSTRG.186059.2";
chr8	StringTie	exon	53266054	53266414	1000	+	.	gene_id "MSTRG.186059"; transcript_id "MSTRG.186059.2"; exon_number "1";
chr8	StringTie	exon	53276247	53276587	1000	+	.	gene_id "MSTRG.186059"; transcript_id "MSTRG.186059.2"; exon_number "2";
chr8	StringTie	exon	53276758	53277469	1000	+	.	gene_id "MSTRG.186059"; transcript_id "MSTRG.186059.2"; exon_number "3";
chr10	StringTie	transcript	6851269	6851480	1000	.	.	gene_id "MSTRG.18606"; transcript_id "MSTRG.18606.1";
chr10	StringTie	exon	6851269	6851480	1000	.	.	gene_id "MSTRG.18606"; transcript_id "MSTRG.18606.1"; exon_number "1";
chr8	StringTie	transcript	53276153	53317259	1000	-	.	gene_id "MSTRG.186060"; transcript_id "MSTRG.186060.1";
chr8	StringTie	exon	53276153	53276862	1000	-	.	gene_id "MSTRG.186060"; transcript_id "MSTRG.186060.1"; exon_number "1";
chr8	StringTie	exon	53278137	53278283	1000	-	.	gene_id "MSTRG.186060"; transcript_id "MSTRG.186060.1"; exon_number "2";
chr8	StringTie	exon	53303336	53303496	1000	-	.	gene_id "MSTRG.186060"; transcript_id "MSTRG.186060.1"; exon_number "3";
chr8	StringTie	exon	53317015	53317259	1000	-	.	gene_id "MSTRG.186060"; transcript_id "MSTRG.186060.1"; exon_number "4";
chr8	StringTie	transcript	53276207	53311265	1000	-	.	gene_id "MSTRG.186060"; transcript_id "MSTRG.186060.2";
chr8	StringTie	exon	53276207	53276862	1000	-	.	gene_id "MSTRG.186060"; transcript_id "MSTRG.186060.2"; exon_number "1";
chr8	StringTie	exon	53278137	53278283	1000	-	.	gene_id "MSTRG.186060"; transcript_id "MSTRG.186060.2"; exon_number "2";
chr8	StringTie	exon	53303336	53303496	1000	-	.	gene_id "MSTRG.186060"; transcript_id "MSTRG.186060.2"; exon_number "3";
chr8	StringTie	exon	53311248	53311265	1000	-	.	gene_id "MSTRG.186060"; transcript_id "MSTRG.186060.2"; exon_number "4";
chr8	StringTie	transcript	53276404	53278288	1000	-	.	gene_id "MSTRG.186060"; transcript_id "MSTRG.186060.3";
chr8	StringTie	exon	53276404	53276882	1000	-	.	gene_id "MSTRG.186060"; transcript_id "MSTRG.186060.3"; exon_number "1";
chr8	StringTie	exon	53278137	53278288	1000	-	.	gene_id "MSTRG.186060"; transcript_id "MSTRG.186060.3"; exon_number "2";
chr8	StringTie	transcript	53276416	53297333	1000	-	.	gene_id "MSTRG.186060"; transcript_id "MSTRG.186060.4";
chr8	StringTie	exon	53276416	53276862	1000	-	.	gene_id "MSTRG.186060"; transcript_id "MSTRG.186060.4"; exon_number "1";
chr8	StringTie	exon	53278137	53278283	1000	-	.	gene_id "MSTRG.186060"; transcript_id "MSTRG.186060.4"; exon_number "2";
chr8	StringTie	exon	53296677	53297333	1000	-	.	gene_id "MSTRG.186060"; transcript_id "MSTRG.186060.4"; exon_number "3";
chr8	StringTie	transcript	53300702	53317166	1000	-	.	gene_id "MSTRG.186060"; transcript_id "MSTRG.186060.5";
chr8	StringTie	exon	53300702	53301849	1000	-	.	gene_id "MSTRG.186060"; transcript_id "MSTRG.186060.5"; exon_number "1";
chr8	StringTie	exon	53303336	53303496	1000	-	.	gene_id "MSTRG.186060"; transcript_id "MSTRG.186060.5"; exon_number "2";
chr8	StringTie	exon	53317015	53317166	1000	-	.	gene_id "MSTRG.186060"; transcript_id "MSTRG.186060.5"; exon_number "3";
chr8	StringTie	transcript	53303311	53366146	1000	-	.	gene_id "MSTRG.186060"; transcript_id "MSTRG.186060.6";
chr8	StringTie	exon	53303311	53303496	1000	-	.	gene_id "MSTRG.186060"; transcript_id "MSTRG.186060.6"; exon_number "1";
chr8	StringTie	exon	53366096	53366146	1000	-	.	gene_id "MSTRG.186060"; transcript_id "MSTRG.186060.6"; exon_number "2";
chr8	StringTie	transcript	53323074	53388694	1000	+	.	gene_id "MSTRG.186061"; transcript_id "MSTRG.186061.1";
chr8	StringTie	exon	53323074	53323265	1000	+	.	gene_id "MSTRG.186061"; transcript_id "MSTRG.186061.1"; exon_number "1";
chr8	StringTie	exon	53324223	53324277	1000	+	.	gene_id "MSTRG.186061"; transcript_id "MSTRG.186061.1"; exon_number "2";
chr8	StringTie	exon	53347654	53347726	1000	+	.	gene_id "MSTRG.186061"; transcript_id "MSTRG.186061.1"; exon_number "3";
chr8	StringTie	exon	53362312	53362466	1000	+	.	gene_id "MSTRG.186061"; transcript_id "MSTRG.186061.1"; exon_number "4";
chr8	StringTie	exon	53363488	53363709	1000	+	.	gene_id "MSTRG.186061"; transcript_id "MSTRG.186061.1"; exon_number "5";
chr8	StringTie	exon	53386615	53388694	1000	+	.	gene_id "MSTRG.186061"; transcript_id "MSTRG.186061.1"; exon_number "6";
chr8	StringTie	transcript	53323140	53383528	1000	+	.	gene_id "MSTRG.186061"; transcript_id "MSTRG.186061.2";
chr8	StringTie	exon	53323140	53323265	1000	+	.	gene_id "MSTRG.186061"; transcript_id "MSTRG.186061.2"; exon_number "1";
chr8	StringTie	exon	53324223	53324277	1000	+	.	gene_id "MSTRG.186061"; transcript_id "MSTRG.186061.2"; exon_number "2";
chr8	StringTie	exon	53362312	53362466	1000	+	.	gene_id "MSTRG.186061"; transcript_id "MSTRG.186061.2"; exon_number "3";
chr8	StringTie	exon	53363488	53383528	1000	+	.	gene_id "MSTRG.186061"; transcript_id "MSTRG.186061.2"; exon_number "4";
chr8	StringTie	transcript	53323150	53324795	1000	+	.	gene_id "MSTRG.186061"; transcript_id "MSTRG.186061.3";
chr8	StringTie	exon	53323150	53323265	1000	+	.	gene_id "MSTRG.186061"; transcript_id "MSTRG.186061.3"; exon_number "1";
chr8	StringTie	exon	53324223	53324277	1000	+	.	gene_id "MSTRG.186061"; transcript_id "MSTRG.186061.3"; exon_number "2";
chr8	StringTie	exon	53324760	53324795	1000	+	.	gene_id "MSTRG.186061"; transcript_id "MSTRG.186061.3"; exon_number "3";
chr8	StringTie	transcript	53323153	53388020	1000	+	.	gene_id "MSTRG.186061"; transcript_id "MSTRG.186061.4";
chr8	StringTie	exon	53323153	53323265	1000	+	.	gene_id "MSTRG.186061"; transcript_id "MSTRG.186061.4"; exon_number "1";
chr8	StringTie	exon	53324223	53324277	1000	+	.	gene_id "MSTRG.186061"; transcript_id "MSTRG.186061.4"; exon_number "2";
chr8	StringTie	exon	53347654	53347774	1000	+	.	gene_id "MSTRG.186061"; transcript_id "MSTRG.186061.4"; exon_number "3";
chr8	StringTie	exon	53362312	53362466	1000	+	.	gene_id "MSTRG.186061"; transcript_id "MSTRG.186061.4"; exon_number "4";
chr8	StringTie	exon	53363488	53363709	1000	+	.	gene_id "MSTRG.186061"; transcript_id "MSTRG.186061.4"; exon_number "5";
chr8	StringTie	exon	53366098	53388020	1000	+	.	gene_id "MSTRG.186061"; transcript_id "MSTRG.186061.4"; exon_number "6";
chr8	StringTie	transcript	53362310	53388690	1000	+	.	gene_id "MSTRG.186061"; transcript_id "MSTRG.186061.5";
chr8	StringTie	exon	53362310	53362466	1000	+	.	gene_id "MSTRG.186061"; transcript_id "MSTRG.186061.5"; exon_number "1";
chr8	StringTie	exon	53386615	53388690	1000	+	.	gene_id "MSTRG.186061"; transcript_id "MSTRG.186061.5"; exon_number "2";
chr8	StringTie	transcript	53362310	53365130	1000	+	.	gene_id "MSTRG.186061"; transcript_id "MSTRG.186061.6";
chr8	StringTie	exon	53362310	53362466	1000	+	.	gene_id "MSTRG.186061"; transcript_id "MSTRG.186061.6"; exon_number "1";
chr8	StringTie	exon	53363488	53363709	1000	+	.	gene_id "MSTRG.186061"; transcript_id "MSTRG.186061.6"; exon_number "2";
chr8	StringTie	exon	53365019	53365130	1000	+	.	gene_id "MSTRG.186061"; transcript_id "MSTRG.186061.6"; exon_number "3";
chr8	StringTie	transcript	53362349	53363705	1000	+	.	gene_id "MSTRG.186061"; transcript_id "MSTRG.186061.7";
chr8	StringTie	exon	53362349	53362466	1000	+	.	gene_id "MSTRG.186061"; transcript_id "MSTRG.186061.7"; exon_number "1";
chr8	StringTie	exon	53363585	53363705	1000	+	.	gene_id "MSTRG.186061"; transcript_id "MSTRG.186061.7"; exon_number "2";
chr8	StringTie	transcript	53349534	53353332	1000	-	.	gene_id "MSTRG.186062"; transcript_id "MSTRG.186062.1";
chr8	StringTie	exon	53349534	53349622	1000	-	.	gene_id "MSTRG.186062"; transcript_id "MSTRG.186062.1"; exon_number "1";
chr8	StringTie	exon	53352554	53352831	1000	-	.	gene_id "MSTRG.186062"; transcript_id "MSTRG.186062.1"; exon_number "2";
chr8	StringTie	exon	53353117	53353332	1000	-	.	gene_id "MSTRG.186062"; transcript_id "MSTRG.186062.1"; exon_number "3";
chr8	StringTie	transcript	53352510	53354069	1000	-	.	gene_id "MSTRG.186062"; transcript_id "MSTRG.186062.2";
chr8	StringTie	exon	53352510	53352831	1000	-	.	gene_id "MSTRG.186062"; transcript_id "MSTRG.186062.2"; exon_number "1";
chr8	StringTie	exon	53354015	53354069	1000	-	.	gene_id "MSTRG.186062"; transcript_id "MSTRG.186062.2"; exon_number "2";
chr8	StringTie	transcript	53395211	53395946	1000	-	.	gene_id "MSTRG.186063"; transcript_id "ENST00000521558"; gene_name "RP11-1081M5.1"; ref_gene_id "ENSG00000253369";
chr8	StringTie	exon	53395211	53395756	1000	-	.	gene_id "MSTRG.186063"; transcript_id "ENST00000521558"; exon_number "1"; gene_name "RP11-1081M5.1"; ref_gene_id "ENSG00000253369";
chr8	StringTie	exon	53395899	53395946	1000	-	.	gene_id "MSTRG.186063"; transcript_id "ENST00000521558"; exon_number "2"; gene_name "RP11-1081M5.1"; ref_gene_id "ENSG00000253369";
chr8	StringTie	transcript	53388701	53390872	1000	-	.	gene_id "MSTRG.186063"; transcript_id "ENST00000566892"; gene_name "RP11-1081M5.2"; ref_gene_id "ENSG00000260484";
chr8	StringTie	exon	53388701	53390872	1000	-	.	gene_id "MSTRG.186063"; transcript_id "ENST00000566892"; exon_number "1"; gene_name "RP11-1081M5.2"; ref_gene_id "ENSG00000260484";
chr8	StringTie	transcript	53388396	53422921	1000	-	.	gene_id "MSTRG.186063"; transcript_id "MSTRG.186063.1";
chr8	StringTie	exon	53388396	53393933	1000	-	.	gene_id "MSTRG.186063"; transcript_id "MSTRG.186063.1"; exon_number "1";
chr8	StringTie	exon	53394465	53395756	1000	-	.	gene_id "MSTRG.186063"; transcript_id "MSTRG.186063.1"; exon_number "2";
chr8	StringTie	exon	53395899	53396066	1000	-	.	gene_id "MSTRG.186063"; transcript_id "MSTRG.186063.1"; exon_number "3";
chr8	StringTie	exon	53399570	53399837	1000	-	.	gene_id "MSTRG.186063"; transcript_id "MSTRG.186063.1"; exon_number "4";
chr8	StringTie	exon	53401480	53401569	1000	-	.	gene_id "MSTRG.186063"; transcript_id "MSTRG.186063.1"; exon_number "5";
chr8	StringTie	exon	53405798	53408326	1000	-	.	gene_id "MSTRG.186063"; transcript_id "MSTRG.186063.1"; exon_number "6";
chr8	StringTie	exon	53408433	53408579	1000	-	.	gene_id "MSTRG.186063"; transcript_id "MSTRG.186063.1"; exon_number "7";
chr8	StringTie	exon	53408699	53408788	1000	-	.	gene_id "MSTRG.186063"; transcript_id "MSTRG.186063.1"; exon_number "8";
chr8	StringTie	exon	53414197	53414633	1000	-	.	gene_id "MSTRG.186063"; transcript_id "MSTRG.186063.1"; exon_number "9";
chr8	StringTie	exon	53421066	53421153	1000	-	.	gene_id "MSTRG.186063"; transcript_id "MSTRG.186063.1"; exon_number "10";
chr8	StringTie	exon	53422223	53422294	1000	-	.	gene_id "MSTRG.186063"; transcript_id "MSTRG.186063.1"; exon_number "11";
chr8	StringTie	exon	53422697	53422921	1000	-	.	gene_id "MSTRG.186063"; transcript_id "MSTRG.186063.1"; exon_number "12";
chr8	StringTie	transcript	53388606	53414786	1000	-	.	gene_id "MSTRG.186063"; transcript_id "MSTRG.186063.10";
chr8	StringTie	exon	53388606	53393933	1000	-	.	gene_id "MSTRG.186063"; transcript_id "MSTRG.186063.10"; exon_number "1";
chr8	StringTie	exon	53394465	53395756	1000	-	.	gene_id "MSTRG.186063"; transcript_id "MSTRG.186063.10"; exon_number "2";
chr8	StringTie	exon	53395899	53396066	1000	-	.	gene_id "MSTRG.186063"; transcript_id "MSTRG.186063.10"; exon_number "3";
chr8	StringTie	exon	53399570	53399837	1000	-	.	gene_id "MSTRG.186063"; transcript_id "MSTRG.186063.10"; exon_number "4";
chr8	StringTie	exon	53401480	53401569	1000	-	.	gene_id "MSTRG.186063"; transcript_id "MSTRG.186063.10"; exon_number "5";
chr8	StringTie	exon	53405798	53405895	1000	-	.	gene_id "MSTRG.186063"; transcript_id "MSTRG.186063.10"; exon_number "6";
chr8	StringTie	exon	53408699	53408788	1000	-	.	gene_id "MSTRG.186063"; transcript_id "MSTRG.186063.10"; exon_number "7";
chr8	StringTie	exon	53414197	53414786	1000	-	.	gene_id "MSTRG.186063"; transcript_id "MSTRG.186063.10"; exon_number "8";
chr8	StringTie	transcript	53388606	53421169	1000	-	.	gene_id "MSTRG.186063"; transcript_id "MSTRG.186063.11";
chr8	StringTie	exon	53388606	53393933	1000	-	.	gene_id "MSTRG.186063"; transcript_id "MSTRG.186063.11"; exon_number "1";
chr8	StringTie	exon	53394465	53395756	1000	-	.	gene_id "MSTRG.186063"; transcript_id "MSTRG.186063.11"; exon_number "2";
chr8	StringTie	exon	53395899	53399837	1000	-	.	gene_id "MSTRG.186063"; transcript_id "MSTRG.186063.11"; exon_number "3";
chr8	StringTie	exon	53401480	53401569	1000	-	.	gene_id "MSTRG.186063"; transcript_id "MSTRG.186063.11"; exon_number "4";
chr8	StringTie	exon	53414197	53414633	1000	-	.	gene_id "MSTRG.186063"; transcript_id "MSTRG.186063.11"; exon_number "5";
chr8	StringTie	exon	53421066	53421169	1000	-	.	gene_id "MSTRG.186063"; transcript_id "MSTRG.186063.11"; exon_number "6";
chr8	StringTie	transcript	53388606	53414786	1000	-	.	gene_id "MSTRG.186063"; transcript_id "MSTRG.186063.12";
chr8	StringTie	exon	53388606	53393933	1000	-	.	gene_id "MSTRG.186063"; transcript_id "MSTRG.186063.12"; exon_number "1";
chr8	StringTie	exon	53394465	53395756	1000	-	.	gene_id "MSTRG.186063"; transcript_id "MSTRG.186063.12"; exon_number "2";
chr8	StringTie	exon	53395899	53395981	1000	-	.	gene_id "MSTRG.186063"; transcript_id "MSTRG.186063.12"; exon_number "3";
chr8	StringTie	exon	53399570	53400908	1000	-	.	gene_id "MSTRG.186063"; transcript_id "MSTRG.186063.12"; exon_number "4";
chr8	StringTie	exon	53401480	53401569	1000	-	.	gene_id "MSTRG.186063"; transcript_id "MSTRG.186063.12"; exon_number "5";
chr8	StringTie	exon	53405798	53408326	1000	-	.	gene_id "MSTRG.186063"; transcript_id "MSTRG.186063.12"; exon_number "6";
chr8	StringTie	exon	53408433	53408579	1000	-	.	gene_id "MSTRG.186063"; transcript_id "MSTRG.186063.12"; exon_number "7";
chr8	StringTie	exon	53408699	53408788	1000	-	.	gene_id "MSTRG.186063"; transcript_id "MSTRG.186063.12"; exon_number "8";
chr8	StringTie	exon	53414197	53414786	1000	-	.	gene_id "MSTRG.186063"; transcript_id "MSTRG.186063.12"; exon_number "9";
chr8	StringTie	transcript	53388606	53422296	1000	-	.	gene_id "MSTRG.186063"; transcript_id "MSTRG.186063.13";
chr8	StringTie	exon	53388606	53393933	1000	-	.	gene_id "MSTRG.186063"; transcript_id "MSTRG.186063.13"; exon_number "1";
chr8	StringTie	exon	53394465	53395756	1000	-	.	gene_id "MSTRG.186063"; transcript_id "MSTRG.186063.13"; exon_number "2";
chr8	StringTie	exon	53395899	53399837	1000	-	.	gene_id "MSTRG.186063"; transcript_id "MSTRG.186063.13"; exon_number "3";
chr8	StringTie	exon	53400816	53400908	1000	-	.	gene_id "MSTRG.186063"; transcript_id "MSTRG.186063.13"; exon_number "4";
chr8	StringTie	exon	53401480	53401569	1000	-	.	gene_id "MSTRG.186063"; transcript_id "MSTRG.186063.13"; exon_number "5";
chr8	StringTie	exon	53405798	53408579	1000	-	.	gene_id "MSTRG.186063"; transcript_id "MSTRG.186063.13"; exon_number "6";
chr8	StringTie	exon	53408699	53408788	1000	-	.	gene_id "MSTRG.186063"; transcript_id "MSTRG.186063.13"; exon_number "7";
chr8	StringTie	exon	53414197	53414633	1000	-	.	gene_id "MSTRG.186063"; transcript_id "MSTRG.186063.13"; exon_number "8";
chr8	StringTie	exon	53421066	53421168	1000	-	.	gene_id "MSTRG.186063"; transcript_id "MSTRG.186063.13"; exon_number "9";
chr8	StringTie	exon	53422223	53422296	1000	-	.	gene_id "MSTRG.186063"; transcript_id "MSTRG.186063.13"; exon_number "10";
chr8	StringTie	transcript	53388692	53422921	1000	-	.	gene_id "MSTRG.186063"; transcript_id "MSTRG.186063.14";
chr8	StringTie	exon	53388692	53395756	1000	-	.	gene_id "MSTRG.186063"; transcript_id "MSTRG.186063.14"; exon_number "1";
chr8	StringTie	exon	53395899	53396066	1000	-	.	gene_id "MSTRG.186063"; transcript_id "MSTRG.186063.14"; exon_number "2";
chr8	StringTie	exon	53401480	53401569	1000	-	.	gene_id "MSTRG.186063"; transcript_id "MSTRG.186063.14"; exon_number "3";
chr8	StringTie	exon	53405798	53405895	1000	-	.	gene_id "MSTRG.186063"; transcript_id "MSTRG.186063.14"; exon_number "4";
chr8	StringTie	exon	53408230	53408579	1000	-	.	gene_id "MSTRG.186063"; transcript_id "MSTRG.186063.14"; exon_number "5";
chr8	StringTie	exon	53408699	53408788	1000	-	.	gene_id "MSTRG.186063"; transcript_id "MSTRG.186063.14"; exon_number "6";
chr8	StringTie	exon	53414197	53414633	1000	-	.	gene_id "MSTRG.186063"; transcript_id "MSTRG.186063.14"; exon_number "7";
chr8	StringTie	exon	53421066	53421153	1000	-	.	gene_id "MSTRG.186063"; transcript_id "MSTRG.186063.14"; exon_number "8";
chr8	StringTie	exon	53422223	53422294	1000	-	.	gene_id "MSTRG.186063"; transcript_id "MSTRG.186063.14"; exon_number "9";
chr8	StringTie	exon	53422697	53422921	1000	-	.	gene_id "MSTRG.186063"; transcript_id "MSTRG.186063.14"; exon_number "10";
chr8	StringTie	transcript	53388692	53422921	1000	-	.	gene_id "MSTRG.186063"; transcript_id "MSTRG.186063.15";
chr8	StringTie	exon	53388692	53393933	1000	-	.	gene_id "MSTRG.186063"; transcript_id "MSTRG.186063.15"; exon_number "1";
chr8	StringTie	exon	53394465	53395756	1000	-	.	gene_id "MSTRG.186063"; transcript_id "MSTRG.186063.15"; exon_number "2";
chr8	StringTie	exon	53395899	53396066	1000	-	.	gene_id "MSTRG.186063"; transcript_id "MSTRG.186063.15"; exon_number "3";
chr8	StringTie	exon	53401480	53401569	1000	-	.	gene_id "MSTRG.186063"; transcript_id "MSTRG.186063.15"; exon_number "4";
chr8	StringTie	exon	53414197	53414633	1000	-	.	gene_id "MSTRG.186063"; transcript_id "MSTRG.186063.15"; exon_number "5";
chr8	StringTie	exon	53421066	53421153	1000	-	.	gene_id "MSTRG.186063"; transcript_id "MSTRG.186063.15"; exon_number "6";
chr8	StringTie	exon	53422223	53422294	1000	-	.	gene_id "MSTRG.186063"; transcript_id "MSTRG.186063.15"; exon_number "7";
chr8	StringTie	exon	53422697	53422921	1000	-	.	gene_id "MSTRG.186063"; transcript_id "MSTRG.186063.15"; exon_number "8";
chr8	StringTie	transcript	53388692	53422921	1000	-	.	gene_id "MSTRG.186063"; transcript_id "MSTRG.186063.16";
chr8	StringTie	exon	53388692	53395756	1000	-	.	gene_id "MSTRG.186063"; transcript_id "MSTRG.186063.16"; exon_number "1";
chr8	StringTie	exon	53395899	53396066	1000	-	.	gene_id "MSTRG.186063"; transcript_id "MSTRG.186063.16"; exon_number "2";
chr8	StringTie	exon	53414197	53414633	1000	-	.	gene_id "MSTRG.186063"; transcript_id "MSTRG.186063.16"; exon_number "3";
chr8	StringTie	exon	53421066	53421153	1000	-	.	gene_id "MSTRG.186063"; transcript_id "MSTRG.186063.16"; exon_number "4";
chr8	StringTie	exon	53422223	53422294	1000	-	.	gene_id "MSTRG.186063"; transcript_id "MSTRG.186063.16"; exon_number "5";
chr8	StringTie	exon	53422697	53422921	1000	-	.	gene_id "MSTRG.186063"; transcript_id "MSTRG.186063.16"; exon_number "6";
chr8	StringTie	transcript	53388692	53422921	1000	-	.	gene_id "MSTRG.186063"; transcript_id "MSTRG.186063.17";
chr8	StringTie	exon	53388692	53393933	1000	-	.	gene_id "MSTRG.186063"; transcript_id "MSTRG.186063.17"; exon_number "1";
chr8	StringTie	exon	53394465	53395756	1000	-	.	gene_id "MSTRG.186063"; transcript_id "MSTRG.186063.17"; exon_number "2";
chr8	StringTie	exon	53395899	53399837	1000	-	.	gene_id "MSTRG.186063"; transcript_id "MSTRG.186063.17"; exon_number "3";
chr8	StringTie	exon	53400816	53400908	1000	-	.	gene_id "MSTRG.186063"; transcript_id "MSTRG.186063.17"; exon_number "4";
chr8	StringTie	exon	53401515	53401569	1000	-	.	gene_id "MSTRG.186063"; transcript_id "MSTRG.186063.17"; exon_number "5";
chr8	StringTie	exon	53414197	53414633	1000	-	.	gene_id "MSTRG.186063"; transcript_id "MSTRG.186063.17"; exon_number "6";
chr8	StringTie	exon	53421066	53421168	1000	-	.	gene_id "MSTRG.186063"; transcript_id "MSTRG.186063.17"; exon_number "7";
chr8	StringTie	exon	53422223	53422294	1000	-	.	gene_id "MSTRG.186063"; transcript_id "MSTRG.186063.17"; exon_number "8";
chr8	StringTie	exon	53422697	53422921	1000	-	.	gene_id "MSTRG.186063"; transcript_id "MSTRG.186063.17"; exon_number "9";
chr8	StringTie	transcript	53388692	53422921	1000	-	.	gene_id "MSTRG.186063"; transcript_id "MSTRG.186063.18";
chr8	StringTie	exon	53388692	53395756	1000	-	.	gene_id "MSTRG.186063"; transcript_id "MSTRG.186063.18"; exon_number "1";
chr8	StringTie	exon	53395899	53399837	1000	-	.	gene_id "MSTRG.186063"; transcript_id "MSTRG.186063.18"; exon_number "2";
chr8	StringTie	exon	53400816	53400908	1000	-	.	gene_id "MSTRG.186063"; transcript_id "MSTRG.186063.18"; exon_number "3";
chr8	StringTie	exon	53401480	53401569	1000	-	.	gene_id "MSTRG.186063"; transcript_id "MSTRG.186063.18"; exon_number "4";
chr8	StringTie	exon	53405798	53408579	1000	-	.	gene_id "MSTRG.186063"; transcript_id "MSTRG.186063.18"; exon_number "5";
chr8	StringTie	exon	53408699	53408788	1000	-	.	gene_id "MSTRG.186063"; transcript_id "MSTRG.186063.18"; exon_number "6";
chr8	StringTie	exon	53414197	53414633	1000	-	.	gene_id "MSTRG.186063"; transcript_id "MSTRG.186063.18"; exon_number "7";
chr8	StringTie	exon	53421066	53421168	1000	-	.	gene_id "MSTRG.186063"; transcript_id "MSTRG.186063.18"; exon_number "8";
chr8	StringTie	exon	53422223	53422294	1000	-	.	gene_id "MSTRG.186063"; transcript_id "MSTRG.186063.18"; exon_number "9";
chr8	StringTie	exon	53422697	53422921	1000	-	.	gene_id "MSTRG.186063"; transcript_id "MSTRG.186063.18"; exon_number "10";
chr8	StringTie	transcript	53388692	53422921	1000	-	.	gene_id "MSTRG.186063"; transcript_id "MSTRG.186063.19";
chr8	StringTie	exon	53388692	53395756	1000	-	.	gene_id "MSTRG.186063"; transcript_id "MSTRG.186063.19"; exon_number "1";
chr8	StringTie	exon	53395899	53395981	1000	-	.	gene_id "MSTRG.186063"; transcript_id "MSTRG.186063.19"; exon_number "2";
chr8	StringTie	exon	53399570	53400908	1000	-	.	gene_id "MSTRG.186063"; transcript_id "MSTRG.186063.19"; exon_number "3";
chr8	StringTie	exon	53401480	53401569	1000	-	.	gene_id "MSTRG.186063"; transcript_id "MSTRG.186063.19"; exon_number "4";
chr8	StringTie	exon	53405798	53408579	1000	-	.	gene_id "MSTRG.186063"; transcript_id "MSTRG.186063.19"; exon_number "5";
chr8	StringTie	exon	53408699	53408788	1000	-	.	gene_id "MSTRG.186063"; transcript_id "MSTRG.186063.19"; exon_number "6";
chr8	StringTie	exon	53414197	53414633	1000	-	.	gene_id "MSTRG.186063"; transcript_id "MSTRG.186063.19"; exon_number "7";
chr8	StringTie	exon	53421066	53421168	1000	-	.	gene_id "MSTRG.186063"; transcript_id "MSTRG.186063.19"; exon_number "8";
chr8	StringTie	exon	53422223	53422294	1000	-	.	gene_id "MSTRG.186063"; transcript_id "MSTRG.186063.19"; exon_number "9";
chr8	StringTie	exon	53422697	53422921	1000	-	.	gene_id "MSTRG.186063"; transcript_id "MSTRG.186063.19"; exon_number "10";
chr8	StringTie	transcript	53388396	53414677	1000	-	.	gene_id "MSTRG.186063"; transcript_id "MSTRG.186063.2";
chr8	StringTie	exon	53388396	53393933	1000	-	.	gene_id "MSTRG.186063"; transcript_id "MSTRG.186063.2"; exon_number "1";
chr8	StringTie	exon	53394465	53395756	1000	-	.	gene_id "MSTRG.186063"; transcript_id "MSTRG.186063.2"; exon_number "2";
chr8	StringTie	exon	53395899	53400908	1000	-	.	gene_id "MSTRG.186063"; transcript_id "MSTRG.186063.2"; exon_number "3";
chr8	StringTie	exon	53401480	53401569	1000	-	.	gene_id "MSTRG.186063"; transcript_id "MSTRG.186063.2"; exon_number "4";
chr8	StringTie	exon	53405798	53405895	1000	-	.	gene_id "MSTRG.186063"; transcript_id "MSTRG.186063.2"; exon_number "5";
chr8	StringTie	exon	53406380	53408579	1000	-	.	gene_id "MSTRG.186063"; transcript_id "MSTRG.186063.2"; exon_number "6";
chr8	StringTie	exon	53408699	53408788	1000	-	.	gene_id "MSTRG.186063"; transcript_id "MSTRG.186063.2"; exon_number "7";
chr8	StringTie	exon	53414197	53414677	1000	-	.	gene_id "MSTRG.186063"; transcript_id "MSTRG.186063.2"; exon_number "8";
chr8	StringTie	transcript	53388692	53422921	1000	-	.	gene_id "MSTRG.186063"; transcript_id "MSTRG.186063.20";
chr8	StringTie	exon	53388692	53395756	1000	-	.	gene_id "MSTRG.186063"; transcript_id "MSTRG.186063.20"; exon_number "1";
chr8	StringTie	exon	53395899	53399837	1000	-	.	gene_id "MSTRG.186063"; transcript_id "MSTRG.186063.20"; exon_number "2";
chr8	StringTie	exon	53400816	53400908	1000	-	.	gene_id "MSTRG.186063"; transcript_id "MSTRG.186063.20"; exon_number "3";
chr8	StringTie	exon	53401480	53401569	1000	-	.	gene_id "MSTRG.186063"; transcript_id "MSTRG.186063.20"; exon_number "4";
chr8	StringTie	exon	53408230	53408579	1000	-	.	gene_id "MSTRG.186063"; transcript_id "MSTRG.186063.20"; exon_number "5";
chr8	StringTie	exon	53408699	53408788	1000	-	.	gene_id "MSTRG.186063"; transcript_id "MSTRG.186063.20"; exon_number "6";
chr8	StringTie	exon	53414197	53414633	1000	-	.	gene_id "MSTRG.186063"; transcript_id "MSTRG.186063.20"; exon_number "7";
chr8	StringTie	exon	53421066	53421168	1000	-	.	gene_id "MSTRG.186063"; transcript_id "MSTRG.186063.20"; exon_number "8";
chr8	StringTie	exon	53422223	53422294	1000	-	.	gene_id "MSTRG.186063"; transcript_id "MSTRG.186063.20"; exon_number "9";
chr8	StringTie	exon	53422697	53422921	1000	-	.	gene_id "MSTRG.186063"; transcript_id "MSTRG.186063.20"; exon_number "10";
chr8	StringTie	transcript	53388697	53414640	1000	-	.	gene_id "MSTRG.186063"; transcript_id "MSTRG.186063.21";
chr8	StringTie	exon	53388697	53395756	1000	-	.	gene_id "MSTRG.186063"; transcript_id "MSTRG.186063.21"; exon_number "1";
chr8	StringTie	exon	53395899	53399837	1000	-	.	gene_id "MSTRG.186063"; transcript_id "MSTRG.186063.21"; exon_number "2";
chr8	StringTie	exon	53401480	53401569	1000	-	.	gene_id "MSTRG.186063"; transcript_id "MSTRG.186063.21"; exon_number "3";
chr8	StringTie	exon	53408699	53408788	1000	-	.	gene_id "MSTRG.186063"; transcript_id "MSTRG.186063.21"; exon_number "4";
chr8	StringTie	exon	53414197	53414640	1000	-	.	gene_id "MSTRG.186063"; transcript_id "MSTRG.186063.21"; exon_number "5";
chr8	StringTie	transcript	53388697	53414633	1000	-	.	gene_id "MSTRG.186063"; transcript_id "MSTRG.186063.22";
chr8	StringTie	exon	53388697	53394602	1000	-	.	gene_id "MSTRG.186063"; transcript_id "MSTRG.186063.22"; exon_number "1";
chr8	StringTie	exon	53395899	53396066	1000	-	.	gene_id "MSTRG.186063"; transcript_id "MSTRG.186063.22"; exon_number "2";
chr8	StringTie	exon	53399570	53399837	1000	-	.	gene_id "MSTRG.186063"; transcript_id "MSTRG.186063.22"; exon_number "3";
chr8	StringTie	exon	53401480	53401569	1000	-	.	gene_id "MSTRG.186063"; transcript_id "MSTRG.186063.22"; exon_number "4";
chr8	StringTie	exon	53405798	53408579	1000	-	.	gene_id "MSTRG.186063"; transcript_id "MSTRG.186063.22"; exon_number "5";
chr8	StringTie	exon	53408699	53408788	1000	-	.	gene_id "MSTRG.186063"; transcript_id "MSTRG.186063.22"; exon_number "6";
chr8	StringTie	exon	53414197	53414633	1000	-	.	gene_id "MSTRG.186063"; transcript_id "MSTRG.186063.22"; exon_number "7";
chr8	StringTie	transcript	53388697	53414726	1000	-	.	gene_id "MSTRG.186063"; transcript_id "MSTRG.186063.23";
chr8	StringTie	exon	53388697	53394602	1000	-	.	gene_id "MSTRG.186063"; transcript_id "MSTRG.186063.23"; exon_number "1";
chr8	StringTie	exon	53395899	53396066	1000	-	.	gene_id "MSTRG.186063"; transcript_id "MSTRG.186063.23"; exon_number "2";
chr8	StringTie	exon	53399570	53399837	1000	-	.	gene_id "MSTRG.186063"; transcript_id "MSTRG.186063.23"; exon_number "3";
chr8	StringTie	exon	53401480	53401569	1000	-	.	gene_id "MSTRG.186063"; transcript_id "MSTRG.186063.23"; exon_number "4";
chr8	StringTie	exon	53405798	53405895	1000	-	.	gene_id "MSTRG.186063"; transcript_id "MSTRG.186063.23"; exon_number "5";
chr8	StringTie	exon	53408230	53408579	1000	-	.	gene_id "MSTRG.186063"; transcript_id "MSTRG.186063.23"; exon_number "6";
chr8	StringTie	exon	53408699	53408788	1000	-	.	gene_id "MSTRG.186063"; transcript_id "MSTRG.186063.23"; exon_number "7";
chr8	StringTie	exon	53414197	53414726	1000	-	.	gene_id "MSTRG.186063"; transcript_id "MSTRG.186063.23"; exon_number "8";
chr8	StringTie	transcript	53388697	53414726	1000	-	.	gene_id "MSTRG.186063"; transcript_id "MSTRG.186063.24";
chr8	StringTie	exon	53388697	53393933	1000	-	.	gene_id "MSTRG.186063"; transcript_id "MSTRG.186063.24"; exon_number "1";
chr8	StringTie	exon	53394465	53394602	1000	-	.	gene_id "MSTRG.186063"; transcript_id "MSTRG.186063.24"; exon_number "2";
chr8	StringTie	exon	53395899	53396066	1000	-	.	gene_id "MSTRG.186063"; transcript_id "MSTRG.186063.24"; exon_number "3";
chr8	StringTie	exon	53399570	53399837	1000	-	.	gene_id "MSTRG.186063"; transcript_id "MSTRG.186063.24"; exon_number "4";
chr8	StringTie	exon	53401480	53401569	1000	-	.	gene_id "MSTRG.186063"; transcript_id "MSTRG.186063.24"; exon_number "5";
chr8	StringTie	exon	53405798	53405895	1000	-	.	gene_id "MSTRG.186063"; transcript_id "MSTRG.186063.24"; exon_number "6";
chr8	StringTie	exon	53408230	53408579	1000	-	.	gene_id "MSTRG.186063"; transcript_id "MSTRG.186063.24"; exon_number "7";
chr8	StringTie	exon	53408699	53408788	1000	-	.	gene_id "MSTRG.186063"; transcript_id "MSTRG.186063.24"; exon_number "8";
chr8	StringTie	exon	53414197	53414726	1000	-	.	gene_id "MSTRG.186063"; transcript_id "MSTRG.186063.24"; exon_number "9";
chr8	StringTie	transcript	53388697	53422767	1000	-	.	gene_id "MSTRG.186063"; transcript_id "MSTRG.186063.25";
chr8	StringTie	exon	53388697	53395756	1000	-	.	gene_id "MSTRG.186063"; transcript_id "MSTRG.186063.25"; exon_number "1";
chr8	StringTie	exon	53395899	53396066	1000	-	.	gene_id "MSTRG.186063"; transcript_id "MSTRG.186063.25"; exon_number "2";
chr8	StringTie	exon	53399570	53399837	1000	-	.	gene_id "MSTRG.186063"; transcript_id "MSTRG.186063.25"; exon_number "3";
chr8	StringTie	exon	53401480	53401569	1000	-	.	gene_id "MSTRG.186063"; transcript_id "MSTRG.186063.25"; exon_number "4";
chr8	StringTie	exon	53405798	53408326	1000	-	.	gene_id "MSTRG.186063"; transcript_id "MSTRG.186063.25"; exon_number "5";
chr8	StringTie	exon	53408433	53408579	1000	-	.	gene_id "MSTRG.186063"; transcript_id "MSTRG.186063.25"; exon_number "6";
chr8	StringTie	exon	53408699	53408788	1000	-	.	gene_id "MSTRG.186063"; transcript_id "MSTRG.186063.25"; exon_number "7";
chr8	StringTie	exon	53414197	53414633	1000	-	.	gene_id "MSTRG.186063"; transcript_id "MSTRG.186063.25"; exon_number "8";
chr8	StringTie	exon	53421066	53421168	1000	-	.	gene_id "MSTRG.186063"; transcript_id "MSTRG.186063.25"; exon_number "9";
chr8	StringTie	exon	53422223	53422294	1000	-	.	gene_id "MSTRG.186063"; transcript_id "MSTRG.186063.25"; exon_number "10";
chr8	StringTie	exon	53422697	53422767	1000	-	.	gene_id "MSTRG.186063"; transcript_id "MSTRG.186063.25"; exon_number "11";
chr8	StringTie	transcript	53388701	53422899	1000	-	.	gene_id "MSTRG.186063"; transcript_id "MSTRG.186063.26";
chr8	StringTie	exon	53388701	53394602	1000	-	.	gene_id "MSTRG.186063"; transcript_id "MSTRG.186063.26"; exon_number "1";
chr8	StringTie	exon	53395899	53396066	1000	-	.	gene_id "MSTRG.186063"; transcript_id "MSTRG.186063.26"; exon_number "2";
chr8	StringTie	exon	53399570	53399837	1000	-	.	gene_id "MSTRG.186063"; transcript_id "MSTRG.186063.26"; exon_number "3";
chr8	StringTie	exon	53401480	53401569	1000	-	.	gene_id "MSTRG.186063"; transcript_id "MSTRG.186063.26"; exon_number "4";
chr8	StringTie	exon	53405798	53405895	1000	-	.	gene_id "MSTRG.186063"; transcript_id "MSTRG.186063.26"; exon_number "5";
chr8	StringTie	exon	53406380	53408579	1000	-	.	gene_id "MSTRG.186063"; transcript_id "MSTRG.186063.26"; exon_number "6";
chr8	StringTie	exon	53408699	53408788	1000	-	.	gene_id "MSTRG.186063"; transcript_id "MSTRG.186063.26"; exon_number "7";
chr8	StringTie	exon	53414197	53414269	1000	-	.	gene_id "MSTRG.186063"; transcript_id "MSTRG.186063.26"; exon_number "8";
chr8	StringTie	exon	53421066	53421153	1000	-	.	gene_id "MSTRG.186063"; transcript_id "MSTRG.186063.26"; exon_number "9";
chr8	StringTie	exon	53422223	53422294	1000	-	.	gene_id "MSTRG.186063"; transcript_id "MSTRG.186063.26"; exon_number "10";
chr8	StringTie	exon	53422697	53422899	1000	-	.	gene_id "MSTRG.186063"; transcript_id "MSTRG.186063.26"; exon_number "11";
chr8	StringTie	transcript	53388713	53414652	1000	-	.	gene_id "MSTRG.186063"; transcript_id "MSTRG.186063.28";
chr8	StringTie	exon	53388713	53396059	1000	-	.	gene_id "MSTRG.186063"; transcript_id "MSTRG.186063.28"; exon_number "1";
chr8	StringTie	exon	53399570	53400908	1000	-	.	gene_id "MSTRG.186063"; transcript_id "MSTRG.186063.28"; exon_number "2";
chr8	StringTie	exon	53401480	53401569	1000	-	.	gene_id "MSTRG.186063"; transcript_id "MSTRG.186063.28"; exon_number "3";
chr8	StringTie	exon	53405798	53408579	1000	-	.	gene_id "MSTRG.186063"; transcript_id "MSTRG.186063.28"; exon_number "4";
chr8	StringTie	exon	53408699	53408788	1000	-	.	gene_id "MSTRG.186063"; transcript_id "MSTRG.186063.28"; exon_number "5";
chr8	StringTie	exon	53414197	53414652	1000	-	.	gene_id "MSTRG.186063"; transcript_id "MSTRG.186063.28"; exon_number "6";
chr8	StringTie	transcript	53388713	53422296	1000	-	.	gene_id "MSTRG.186063"; transcript_id "MSTRG.186063.29";
chr8	StringTie	exon	53388713	53395756	1000	-	.	gene_id "MSTRG.186063"; transcript_id "MSTRG.186063.29"; exon_number "1";
chr8	StringTie	exon	53395899	53396066	1000	-	.	gene_id "MSTRG.186063"; transcript_id "MSTRG.186063.29"; exon_number "2";
chr8	StringTie	exon	53399570	53399837	1000	-	.	gene_id "MSTRG.186063"; transcript_id "MSTRG.186063.29"; exon_number "3";
chr8	StringTie	exon	53401480	53401569	1000	-	.	gene_id "MSTRG.186063"; transcript_id "MSTRG.186063.29"; exon_number "4";
chr8	StringTie	exon	53405798	53405895	1000	-	.	gene_id "MSTRG.186063"; transcript_id "MSTRG.186063.29"; exon_number "5";
chr8	StringTie	exon	53406380	53408579	1000	-	.	gene_id "MSTRG.186063"; transcript_id "MSTRG.186063.29"; exon_number "6";
chr8	StringTie	exon	53408699	53408788	1000	-	.	gene_id "MSTRG.186063"; transcript_id "MSTRG.186063.29"; exon_number "7";
chr8	StringTie	exon	53414197	53414633	1000	-	.	gene_id "MSTRG.186063"; transcript_id "MSTRG.186063.29"; exon_number "8";
chr8	StringTie	exon	53421066	53421153	1000	-	.	gene_id "MSTRG.186063"; transcript_id "MSTRG.186063.29"; exon_number "9";
chr8	StringTie	exon	53422223	53422296	1000	-	.	gene_id "MSTRG.186063"; transcript_id "MSTRG.186063.29"; exon_number "10";
chr8	StringTie	transcript	53388396	53414861	1000	-	.	gene_id "MSTRG.186063"; transcript_id "MSTRG.186063.3";
chr8	StringTie	exon	53388396	53393933	1000	-	.	gene_id "MSTRG.186063"; transcript_id "MSTRG.186063.3"; exon_number "1";
chr8	StringTie	exon	53394465	53396059	1000	-	.	gene_id "MSTRG.186063"; transcript_id "MSTRG.186063.3"; exon_number "2";
chr8	StringTie	exon	53399570	53408579	1000	-	.	gene_id "MSTRG.186063"; transcript_id "MSTRG.186063.3"; exon_number "3";
chr8	StringTie	exon	53408699	53408788	1000	-	.	gene_id "MSTRG.186063"; transcript_id "MSTRG.186063.3"; exon_number "4";
chr8	StringTie	exon	53414197	53414861	1000	-	.	gene_id "MSTRG.186063"; transcript_id "MSTRG.186063.3"; exon_number "5";
chr8	StringTie	transcript	53388832	53422296	1000	-	.	gene_id "MSTRG.186063"; transcript_id "MSTRG.186063.30";
chr8	StringTie	exon	53388832	53395756	1000	-	.	gene_id "MSTRG.186063"; transcript_id "MSTRG.186063.30"; exon_number "1";
chr8	StringTie	exon	53395899	53396066	1000	-	.	gene_id "MSTRG.186063"; transcript_id "MSTRG.186063.30"; exon_number "2";
chr8	StringTie	exon	53399570	53399837	1000	-	.	gene_id "MSTRG.186063"; transcript_id "MSTRG.186063.30"; exon_number "3";
chr8	StringTie	exon	53401480	53401569	1000	-	.	gene_id "MSTRG.186063"; transcript_id "MSTRG.186063.30"; exon_number "4";
chr8	StringTie	exon	53405798	53405895	1000	-	.	gene_id "MSTRG.186063"; transcript_id "MSTRG.186063.30"; exon_number "5";
chr8	StringTie	exon	53408230	53408579	1000	-	.	gene_id "MSTRG.186063"; transcript_id "MSTRG.186063.30"; exon_number "6";
chr8	StringTie	exon	53408699	53408788	1000	-	.	gene_id "MSTRG.186063"; transcript_id "MSTRG.186063.30"; exon_number "7";
chr8	StringTie	exon	53414197	53414633	1000	-	.	gene_id "MSTRG.186063"; transcript_id "MSTRG.186063.30"; exon_number "8";
chr8	StringTie	exon	53421066	53421168	1000	-	.	gene_id "MSTRG.186063"; transcript_id "MSTRG.186063.30"; exon_number "9";
chr8	StringTie	exon	53422223	53422296	1000	-	.	gene_id "MSTRG.186063"; transcript_id "MSTRG.186063.30"; exon_number "10";
chr8	StringTie	transcript	53392823	53422291	1000	-	.	gene_id "MSTRG.186063"; transcript_id "MSTRG.186063.31";
chr8	StringTie	exon	53392823	53395756	1000	-	.	gene_id "MSTRG.186063"; transcript_id "MSTRG.186063.31"; exon_number "1";
chr8	StringTie	exon	53395899	53396066	1000	-	.	gene_id "MSTRG.186063"; transcript_id "MSTRG.186063.31"; exon_number "2";
chr8	StringTie	exon	53399570	53399837	1000	-	.	gene_id "MSTRG.186063"; transcript_id "MSTRG.186063.31"; exon_number "3";
chr8	StringTie	exon	53401480	53401569	1000	-	.	gene_id "MSTRG.186063"; transcript_id "MSTRG.186063.31"; exon_number "4";
chr8	StringTie	exon	53405798	53408326	1000	-	.	gene_id "MSTRG.186063"; transcript_id "MSTRG.186063.31"; exon_number "5";
chr8	StringTie	exon	53408433	53408579	1000	-	.	gene_id "MSTRG.186063"; transcript_id "MSTRG.186063.31"; exon_number "6";
chr8	StringTie	exon	53408699	53408788	1000	-	.	gene_id "MSTRG.186063"; transcript_id "MSTRG.186063.31"; exon_number "7";
chr8	StringTie	exon	53414197	53414269	1000	-	.	gene_id "MSTRG.186063"; transcript_id "MSTRG.186063.31"; exon_number "8";
chr8	StringTie	exon	53421066	53421168	1000	-	.	gene_id "MSTRG.186063"; transcript_id "MSTRG.186063.31"; exon_number "9";
chr8	StringTie	exon	53422223	53422291	1000	-	.	gene_id "MSTRG.186063"; transcript_id "MSTRG.186063.31"; exon_number "10";
chr8	StringTie	transcript	53392823	53414640	1000	-	.	gene_id "MSTRG.186063"; transcript_id "MSTRG.186063.32";
chr8	StringTie	exon	53392823	53395756	1000	-	.	gene_id "MSTRG.186063"; transcript_id "MSTRG.186063.32"; exon_number "1";
chr8	StringTie	exon	53395899	53395981	1000	-	.	gene_id "MSTRG.186063"; transcript_id "MSTRG.186063.32"; exon_number "2";
chr8	StringTie	exon	53399570	53399837	1000	-	.	gene_id "MSTRG.186063"; transcript_id "MSTRG.186063.32"; exon_number "3";
chr8	StringTie	exon	53401480	53401569	1000	-	.	gene_id "MSTRG.186063"; transcript_id "MSTRG.186063.32"; exon_number "4";
chr8	StringTie	exon	53414197	53414640	1000	-	.	gene_id "MSTRG.186063"; transcript_id "MSTRG.186063.32"; exon_number "5";
chr8	StringTie	transcript	53392823	53430457	1000	-	.	gene_id "MSTRG.186063"; transcript_id "MSTRG.186063.33";
chr8	StringTie	exon	53392823	53395756	1000	-	.	gene_id "MSTRG.186063"; transcript_id "MSTRG.186063.33"; exon_number "1";
chr8	StringTie	exon	53395899	53396066	1000	-	.	gene_id "MSTRG.186063"; transcript_id "MSTRG.186063.33"; exon_number "2";
chr8	StringTie	exon	53401480	53401569	1000	-	.	gene_id "MSTRG.186063"; transcript_id "MSTRG.186063.33"; exon_number "3";
chr8	StringTie	exon	53405798	53408579	1000	-	.	gene_id "MSTRG.186063"; transcript_id "MSTRG.186063.33"; exon_number "4";
chr8	StringTie	exon	53408699	53408788	1000	-	.	gene_id "MSTRG.186063"; transcript_id "MSTRG.186063.33"; exon_number "5";
chr8	StringTie	exon	53414197	53414633	1000	-	.	gene_id "MSTRG.186063"; transcript_id "MSTRG.186063.33"; exon_number "6";
chr8	StringTie	exon	53421066	53421168	1000	-	.	gene_id "MSTRG.186063"; transcript_id "MSTRG.186063.33"; exon_number "7";
chr8	StringTie	exon	53422223	53422294	1000	-	.	gene_id "MSTRG.186063"; transcript_id "MSTRG.186063.33"; exon_number "8";
chr8	StringTie	exon	53422697	53422835	1000	-	.	gene_id "MSTRG.186063"; transcript_id "MSTRG.186063.33"; exon_number "9";
chr8	StringTie	exon	53430311	53430457	1000	-	.	gene_id "MSTRG.186063"; transcript_id "MSTRG.186063.33"; exon_number "10";
chr8	StringTie	transcript	53392926	53422296	1000	-	.	gene_id "MSTRG.186063"; transcript_id "MSTRG.186063.34";
chr8	StringTie	exon	53392926	53395756	1000	-	.	gene_id "MSTRG.186063"; transcript_id "MSTRG.186063.34"; exon_number "1";
chr8	StringTie	exon	53395899	53396066	1000	-	.	gene_id "MSTRG.186063"; transcript_id "MSTRG.186063.34"; exon_number "2";
chr8	StringTie	exon	53401480	53401569	1000	-	.	gene_id "MSTRG.186063"; transcript_id "MSTRG.186063.34"; exon_number "3";
chr8	StringTie	exon	53405798	53405895	1000	-	.	gene_id "MSTRG.186063"; transcript_id "MSTRG.186063.34"; exon_number "4";
chr8	StringTie	exon	53406380	53408579	1000	-	.	gene_id "MSTRG.186063"; transcript_id "MSTRG.186063.34"; exon_number "5";
chr8	StringTie	exon	53408699	53408788	1000	-	.	gene_id "MSTRG.186063"; transcript_id "MSTRG.186063.34"; exon_number "6";
chr8	StringTie	exon	53414197	53414633	1000	-	.	gene_id "MSTRG.186063"; transcript_id "MSTRG.186063.34"; exon_number "7";
chr8	StringTie	exon	53421066	53421168	1000	-	.	gene_id "MSTRG.186063"; transcript_id "MSTRG.186063.34"; exon_number "8";
chr8	StringTie	exon	53422223	53422296	1000	-	.	gene_id "MSTRG.186063"; transcript_id "MSTRG.186063.34"; exon_number "9";
chr8	StringTie	transcript	53393186	53414660	1000	-	.	gene_id "MSTRG.186063"; transcript_id "MSTRG.186063.35";
chr8	StringTie	exon	53393186	53395756	1000	-	.	gene_id "MSTRG.186063"; transcript_id "MSTRG.186063.35"; exon_number "1";
chr8	StringTie	exon	53395899	53395981	1000	-	.	gene_id "MSTRG.186063"; transcript_id "MSTRG.186063.35"; exon_number "2";
chr8	StringTie	exon	53399570	53399837	1000	-	.	gene_id "MSTRG.186063"; transcript_id "MSTRG.186063.35"; exon_number "3";
chr8	StringTie	exon	53401480	53401569	1000	-	.	gene_id "MSTRG.186063"; transcript_id "MSTRG.186063.35"; exon_number "4";
chr8	StringTie	exon	53405798	53405895	1000	-	.	gene_id "MSTRG.186063"; transcript_id "MSTRG.186063.35"; exon_number "5";
chr8	StringTie	exon	53406380	53408579	1000	-	.	gene_id "MSTRG.186063"; transcript_id "MSTRG.186063.35"; exon_number "6";
chr8	StringTie	exon	53408699	53408788	1000	-	.	gene_id "MSTRG.186063"; transcript_id "MSTRG.186063.35"; exon_number "7";
chr8	StringTie	exon	53414197	53414660	1000	-	.	gene_id "MSTRG.186063"; transcript_id "MSTRG.186063.35"; exon_number "8";
chr8	StringTie	transcript	53394725	53421162	1000	-	.	gene_id "MSTRG.186063"; transcript_id "MSTRG.186063.36";
chr8	StringTie	exon	53394725	53399837	1000	-	.	gene_id "MSTRG.186063"; transcript_id "MSTRG.186063.36"; exon_number "1";
chr8	StringTie	exon	53401480	53401569	1000	-	.	gene_id "MSTRG.186063"; transcript_id "MSTRG.186063.36"; exon_number "2";
chr8	StringTie	exon	53414197	53414633	1000	-	.	gene_id "MSTRG.186063"; transcript_id "MSTRG.186063.36"; exon_number "3";
chr8	StringTie	exon	53421066	53421162	1000	-	.	gene_id "MSTRG.186063"; transcript_id "MSTRG.186063.36"; exon_number "4";
chr8	StringTie	transcript	53394725	53414581	1000	-	.	gene_id "MSTRG.186063"; transcript_id "MSTRG.186063.37";
chr8	StringTie	exon	53394725	53396066	1000	-	.	gene_id "MSTRG.186063"; transcript_id "MSTRG.186063.37"; exon_number "1";
chr8	StringTie	exon	53401480	53401569	1000	-	.	gene_id "MSTRG.186063"; transcript_id "MSTRG.186063.37"; exon_number "2";
chr8	StringTie	exon	53414197	53414581	1000	-	.	gene_id "MSTRG.186063"; transcript_id "MSTRG.186063.37"; exon_number "3";
chr8	StringTie	transcript	53394725	53430457	1000	-	.	gene_id "MSTRG.186063"; transcript_id "MSTRG.186063.38";
chr8	StringTie	exon	53394725	53395756	1000	-	.	gene_id "MSTRG.186063"; transcript_id "MSTRG.186063.38"; exon_number "1";
chr8	StringTie	exon	53395899	53396066	1000	-	.	gene_id "MSTRG.186063"; transcript_id "MSTRG.186063.38"; exon_number "2";
chr8	StringTie	exon	53399570	53399837	1000	-	.	gene_id "MSTRG.186063"; transcript_id "MSTRG.186063.38"; exon_number "3";
chr8	StringTie	exon	53401480	53401569	1000	-	.	gene_id "MSTRG.186063"; transcript_id "MSTRG.186063.38"; exon_number "4";
chr8	StringTie	exon	53405798	53408579	1000	-	.	gene_id "MSTRG.186063"; transcript_id "MSTRG.186063.38"; exon_number "5";
chr8	StringTie	exon	53408699	53408788	1000	-	.	gene_id "MSTRG.186063"; transcript_id "MSTRG.186063.38"; exon_number "6";
chr8	StringTie	exon	53414197	53414269	1000	-	.	gene_id "MSTRG.186063"; transcript_id "MSTRG.186063.38"; exon_number "7";
chr8	StringTie	exon	53421066	53421153	1000	-	.	gene_id "MSTRG.186063"; transcript_id "MSTRG.186063.38"; exon_number "8";
chr8	StringTie	exon	53422223	53422294	1000	-	.	gene_id "MSTRG.186063"; transcript_id "MSTRG.186063.38"; exon_number "9";
chr8	StringTie	exon	53422697	53422835	1000	-	.	gene_id "MSTRG.186063"; transcript_id "MSTRG.186063.38"; exon_number "10";
chr8	StringTie	exon	53430311	53430457	1000	-	.	gene_id "MSTRG.186063"; transcript_id "MSTRG.186063.38"; exon_number "11";
chr8	StringTie	transcript	53394792	53414719	1000	-	.	gene_id "MSTRG.186063"; transcript_id "MSTRG.186063.39";
chr8	StringTie	exon	53394792	53395756	1000	-	.	gene_id "MSTRG.186063"; transcript_id "MSTRG.186063.39"; exon_number "1";
chr8	StringTie	exon	53395899	53395981	1000	-	.	gene_id "MSTRG.186063"; transcript_id "MSTRG.186063.39"; exon_number "2";
chr8	StringTie	exon	53399570	53399837	1000	-	.	gene_id "MSTRG.186063"; transcript_id "MSTRG.186063.39"; exon_number "3";
chr8	StringTie	exon	53401480	53401569	1000	-	.	gene_id "MSTRG.186063"; transcript_id "MSTRG.186063.39"; exon_number "4";
chr8	StringTie	exon	53405798	53408579	1000	-	.	gene_id "MSTRG.186063"; transcript_id "MSTRG.186063.39"; exon_number "5";
chr8	StringTie	exon	53408699	53408788	1000	-	.	gene_id "MSTRG.186063"; transcript_id "MSTRG.186063.39"; exon_number "6";
chr8	StringTie	exon	53414197	53414719	1000	-	.	gene_id "MSTRG.186063"; transcript_id "MSTRG.186063.39"; exon_number "7";
chr8	StringTie	transcript	53388396	53422296	1000	-	.	gene_id "MSTRG.186063"; transcript_id "MSTRG.186063.4";
chr8	StringTie	exon	53388396	53393933	1000	-	.	gene_id "MSTRG.186063"; transcript_id "MSTRG.186063.4"; exon_number "1";
chr8	StringTie	exon	53394465	53395756	1000	-	.	gene_id "MSTRG.186063"; transcript_id "MSTRG.186063.4"; exon_number "2";
chr8	StringTie	exon	53395899	53396066	1000	-	.	gene_id "MSTRG.186063"; transcript_id "MSTRG.186063.4"; exon_number "3";
chr8	StringTie	exon	53401480	53401569	1000	-	.	gene_id "MSTRG.186063"; transcript_id "MSTRG.186063.4"; exon_number "4";
chr8	StringTie	exon	53405798	53408579	1000	-	.	gene_id "MSTRG.186063"; transcript_id "MSTRG.186063.4"; exon_number "5";
chr8	StringTie	exon	53408699	53408788	1000	-	.	gene_id "MSTRG.186063"; transcript_id "MSTRG.186063.4"; exon_number "6";
chr8	StringTie	exon	53414197	53414633	1000	-	.	gene_id "MSTRG.186063"; transcript_id "MSTRG.186063.4"; exon_number "7";
chr8	StringTie	exon	53421066	53421168	1000	-	.	gene_id "MSTRG.186063"; transcript_id "MSTRG.186063.4"; exon_number "8";
chr8	StringTie	exon	53422223	53422296	1000	-	.	gene_id "MSTRG.186063"; transcript_id "MSTRG.186063.4"; exon_number "9";
chr8	StringTie	transcript	53394792	53424937	1000	-	.	gene_id "MSTRG.186063"; transcript_id "MSTRG.186063.40";
chr8	StringTie	exon	53394792	53395756	1000	-	.	gene_id "MSTRG.186063"; transcript_id "MSTRG.186063.40"; exon_number "1";
chr8	StringTie	exon	53395899	53396066	1000	-	.	gene_id "MSTRG.186063"; transcript_id "MSTRG.186063.40"; exon_number "2";
chr8	StringTie	exon	53399570	53399837	1000	-	.	gene_id "MSTRG.186063"; transcript_id "MSTRG.186063.40"; exon_number "3";
chr8	StringTie	exon	53401480	53401569	1000	-	.	gene_id "MSTRG.186063"; transcript_id "MSTRG.186063.40"; exon_number "4";
chr8	StringTie	exon	53405798	53405895	1000	-	.	gene_id "MSTRG.186063"; transcript_id "MSTRG.186063.40"; exon_number "5";
chr8	StringTie	exon	53408230	53408326	1000	-	.	gene_id "MSTRG.186063"; transcript_id "MSTRG.186063.40"; exon_number "6";
chr8	StringTie	exon	53408433	53408579	1000	-	.	gene_id "MSTRG.186063"; transcript_id "MSTRG.186063.40"; exon_number "7";
chr8	StringTie	exon	53408699	53408788	1000	-	.	gene_id "MSTRG.186063"; transcript_id "MSTRG.186063.40"; exon_number "8";
chr8	StringTie	exon	53414197	53414269	1000	-	.	gene_id "MSTRG.186063"; transcript_id "MSTRG.186063.40"; exon_number "9";
chr8	StringTie	exon	53421066	53424937	1000	-	.	gene_id "MSTRG.186063"; transcript_id "MSTRG.186063.40"; exon_number "10";
chr8	StringTie	transcript	53394792	53429620	1000	-	.	gene_id "MSTRG.186063"; transcript_id "MSTRG.186063.41";
chr8	StringTie	exon	53394792	53400908	1000	-	.	gene_id "MSTRG.186063"; transcript_id "MSTRG.186063.41"; exon_number "1";
chr8	StringTie	exon	53401480	53401569	1000	-	.	gene_id "MSTRG.186063"; transcript_id "MSTRG.186063.41"; exon_number "2";
chr8	StringTie	exon	53405798	53408579	1000	-	.	gene_id "MSTRG.186063"; transcript_id "MSTRG.186063.41"; exon_number "3";
chr8	StringTie	exon	53408699	53408788	1000	-	.	gene_id "MSTRG.186063"; transcript_id "MSTRG.186063.41"; exon_number "4";
chr8	StringTie	exon	53414197	53414269	1000	-	.	gene_id "MSTRG.186063"; transcript_id "MSTRG.186063.41"; exon_number "5";
chr8	StringTie	exon	53421066	53421153	1000	-	.	gene_id "MSTRG.186063"; transcript_id "MSTRG.186063.41"; exon_number "6";
chr8	StringTie	exon	53422223	53422294	1000	-	.	gene_id "MSTRG.186063"; transcript_id "MSTRG.186063.41"; exon_number "7";
chr8	StringTie	exon	53428698	53429620	1000	-	.	gene_id "MSTRG.186063"; transcript_id "MSTRG.186063.41"; exon_number "8";
chr8	StringTie	transcript	53394794	53414726	1000	-	.	gene_id "MSTRG.186063"; transcript_id "MSTRG.186063.42";
chr8	StringTie	exon	53394794	53395756	1000	-	.	gene_id "MSTRG.186063"; transcript_id "MSTRG.186063.42"; exon_number "1";
chr8	StringTie	exon	53395899	53396059	1000	-	.	gene_id "MSTRG.186063"; transcript_id "MSTRG.186063.42"; exon_number "2";
chr8	StringTie	exon	53399570	53400908	1000	-	.	gene_id "MSTRG.186063"; transcript_id "MSTRG.186063.42"; exon_number "3";
chr8	StringTie	exon	53414197	53414726	1000	-	.	gene_id "MSTRG.186063"; transcript_id "MSTRG.186063.42"; exon_number "4";
chr8	StringTie	transcript	53394794	53414697	1000	-	.	gene_id "MSTRG.186063"; transcript_id "MSTRG.186063.43";
chr8	StringTie	exon	53394794	53395756	1000	-	.	gene_id "MSTRG.186063"; transcript_id "MSTRG.186063.43"; exon_number "1";
chr8	StringTie	exon	53395899	53396066	1000	-	.	gene_id "MSTRG.186063"; transcript_id "MSTRG.186063.43"; exon_number "2";
chr8	StringTie	exon	53399570	53399837	1000	-	.	gene_id "MSTRG.186063"; transcript_id "MSTRG.186063.43"; exon_number "3";
chr8	StringTie	exon	53401480	53401569	1000	-	.	gene_id "MSTRG.186063"; transcript_id "MSTRG.186063.43"; exon_number "4";
chr8	StringTie	exon	53414197	53414697	1000	-	.	gene_id "MSTRG.186063"; transcript_id "MSTRG.186063.43"; exon_number "5";
chr8	StringTie	transcript	53394794	53414442	1000	-	.	gene_id "MSTRG.186063"; transcript_id "MSTRG.186063.44";
chr8	StringTie	exon	53394794	53395756	1000	-	.	gene_id "MSTRG.186063"; transcript_id "MSTRG.186063.44"; exon_number "1";
chr8	StringTie	exon	53395899	53399837	1000	-	.	gene_id "MSTRG.186063"; transcript_id "MSTRG.186063.44"; exon_number "2";
chr8	StringTie	exon	53400816	53400908	1000	-	.	gene_id "MSTRG.186063"; transcript_id "MSTRG.186063.44"; exon_number "3";
chr8	StringTie	exon	53414197	53414442	1000	-	.	gene_id "MSTRG.186063"; transcript_id "MSTRG.186063.44"; exon_number "4";
chr8	StringTie	transcript	53394796	53414797	1000	-	.	gene_id "MSTRG.186063"; transcript_id "MSTRG.186063.45";
chr8	StringTie	exon	53394796	53395756	1000	-	.	gene_id "MSTRG.186063"; transcript_id "MSTRG.186063.45"; exon_number "1";
chr8	StringTie	exon	53395899	53396066	1000	-	.	gene_id "MSTRG.186063"; transcript_id "MSTRG.186063.45"; exon_number "2";
chr8	StringTie	exon	53399570	53399837	1000	-	.	gene_id "MSTRG.186063"; transcript_id "MSTRG.186063.45"; exon_number "3";
chr8	StringTie	exon	53400816	53400908	1000	-	.	gene_id "MSTRG.186063"; transcript_id "MSTRG.186063.45"; exon_number "4";
chr8	StringTie	exon	53401480	53401569	1000	-	.	gene_id "MSTRG.186063"; transcript_id "MSTRG.186063.45"; exon_number "5";
chr8	StringTie	exon	53405798	53405895	1000	-	.	gene_id "MSTRG.186063"; transcript_id "MSTRG.186063.45"; exon_number "6";
chr8	StringTie	exon	53408230	53408326	1000	-	.	gene_id "MSTRG.186063"; transcript_id "MSTRG.186063.45"; exon_number "7";
chr8	StringTie	exon	53408433	53408579	1000	-	.	gene_id "MSTRG.186063"; transcript_id "MSTRG.186063.45"; exon_number "8";
chr8	StringTie	exon	53408699	53408788	1000	-	.	gene_id "MSTRG.186063"; transcript_id "MSTRG.186063.45"; exon_number "9";
chr8	StringTie	exon	53414197	53414797	1000	-	.	gene_id "MSTRG.186063"; transcript_id "MSTRG.186063.45"; exon_number "10";
chr8	StringTie	transcript	53394796	53430457	1000	-	.	gene_id "MSTRG.186063"; transcript_id "MSTRG.186063.46";
chr8	StringTie	exon	53394796	53395756	1000	-	.	gene_id "MSTRG.186063"; transcript_id "MSTRG.186063.46"; exon_number "1";
chr8	StringTie	exon	53395899	53396066	1000	-	.	gene_id "MSTRG.186063"; transcript_id "MSTRG.186063.46"; exon_number "2";
chr8	StringTie	exon	53399570	53399837	1000	-	.	gene_id "MSTRG.186063"; transcript_id "MSTRG.186063.46"; exon_number "3";
chr8	StringTie	exon	53401480	53401569	1000	-	.	gene_id "MSTRG.186063"; transcript_id "MSTRG.186063.46"; exon_number "4";
chr8	StringTie	exon	53405798	53408579	1000	-	.	gene_id "MSTRG.186063"; transcript_id "MSTRG.186063.46"; exon_number "5";
chr8	StringTie	exon	53408699	53408788	1000	-	.	gene_id "MSTRG.186063"; transcript_id "MSTRG.186063.46"; exon_number "6";
chr8	StringTie	exon	53421066	53421168	1000	-	.	gene_id "MSTRG.186063"; transcript_id "MSTRG.186063.46"; exon_number "7";
chr8	StringTie	exon	53422223	53422294	1000	-	.	gene_id "MSTRG.186063"; transcript_id "MSTRG.186063.46"; exon_number "8";
chr8	StringTie	exon	53422697	53422835	1000	-	.	gene_id "MSTRG.186063"; transcript_id "MSTRG.186063.46"; exon_number "9";
chr8	StringTie	exon	53430311	53430457	1000	-	.	gene_id "MSTRG.186063"; transcript_id "MSTRG.186063.46"; exon_number "10";
chr8	StringTie	transcript	53394796	53409538	1000	-	.	gene_id "MSTRG.186063"; transcript_id "MSTRG.186063.47";
chr8	StringTie	exon	53394796	53395981	1000	-	.	gene_id "MSTRG.186063"; transcript_id "MSTRG.186063.47"; exon_number "1";
chr8	StringTie	exon	53401480	53408579	1000	-	.	gene_id "MSTRG.186063"; transcript_id "MSTRG.186063.47"; exon_number "2";
chr8	StringTie	exon	53408699	53409538	1000	-	.	gene_id "MSTRG.186063"; transcript_id "MSTRG.186063.47"; exon_number "3";
chr8	StringTie	transcript	53394796	53414627	1000	-	.	gene_id "MSTRG.186063"; transcript_id "MSTRG.186063.48";
chr8	StringTie	exon	53394796	53396059	1000	-	.	gene_id "MSTRG.186063"; transcript_id "MSTRG.186063.48"; exon_number "1";
chr8	StringTie	exon	53399570	53399837	1000	-	.	gene_id "MSTRG.186063"; transcript_id "MSTRG.186063.48"; exon_number "2";
chr8	StringTie	exon	53401480	53401569	1000	-	.	gene_id "MSTRG.186063"; transcript_id "MSTRG.186063.48"; exon_number "3";
chr8	StringTie	exon	53414197	53414627	1000	-	.	gene_id "MSTRG.186063"; transcript_id "MSTRG.186063.48"; exon_number "4";
chr8	StringTie	transcript	53394796	53406938	1000	-	.	gene_id "MSTRG.186063"; transcript_id "MSTRG.186063.49";
chr8	StringTie	exon	53394796	53396059	1000	-	.	gene_id "MSTRG.186063"; transcript_id "MSTRG.186063.49"; exon_number "1";
chr8	StringTie	exon	53399570	53399837	1000	-	.	gene_id "MSTRG.186063"; transcript_id "MSTRG.186063.49"; exon_number "2";
chr8	StringTie	exon	53401480	53401569	1000	-	.	gene_id "MSTRG.186063"; transcript_id "MSTRG.186063.49"; exon_number "3";
chr8	StringTie	exon	53405798	53406938	1000	-	.	gene_id "MSTRG.186063"; transcript_id "MSTRG.186063.49"; exon_number "4";
chr8	StringTie	transcript	53388396	53414677	1000	-	.	gene_id "MSTRG.186063"; transcript_id "MSTRG.186063.5";
chr8	StringTie	exon	53388396	53393933	1000	-	.	gene_id "MSTRG.186063"; transcript_id "MSTRG.186063.5"; exon_number "1";
chr8	StringTie	exon	53394465	53395754	1000	-	.	gene_id "MSTRG.186063"; transcript_id "MSTRG.186063.5"; exon_number "2";
chr8	StringTie	exon	53395899	53399837	1000	-	.	gene_id "MSTRG.186063"; transcript_id "MSTRG.186063.5"; exon_number "3";
chr8	StringTie	exon	53401480	53401569	1000	-	.	gene_id "MSTRG.186063"; transcript_id "MSTRG.186063.5"; exon_number "4";
chr8	StringTie	exon	53414197	53414677	1000	-	.	gene_id "MSTRG.186063"; transcript_id "MSTRG.186063.5"; exon_number "5";
chr8	StringTie	transcript	53394796	53414633	1000	-	.	gene_id "MSTRG.186063"; transcript_id "MSTRG.186063.50";
chr8	StringTie	exon	53394796	53395756	1000	-	.	gene_id "MSTRG.186063"; transcript_id "MSTRG.186063.50"; exon_number "1";
chr8	StringTie	exon	53395899	53399837	1000	-	.	gene_id "MSTRG.186063"; transcript_id "MSTRG.186063.50"; exon_number "2";
chr8	StringTie	exon	53400816	53400908	1000	-	.	gene_id "MSTRG.186063"; transcript_id "MSTRG.186063.50"; exon_number "3";
chr8	StringTie	exon	53401480	53401569	1000	-	.	gene_id "MSTRG.186063"; transcript_id "MSTRG.186063.50"; exon_number "4";
chr8	StringTie	exon	53414197	53414633	1000	-	.	gene_id "MSTRG.186063"; transcript_id "MSTRG.186063.50"; exon_number "5";
chr8	StringTie	transcript	53394796	53414626	1000	-	.	gene_id "MSTRG.186063"; transcript_id "MSTRG.186063.51";
chr8	StringTie	exon	53394796	53395754	1000	-	.	gene_id "MSTRG.186063"; transcript_id "MSTRG.186063.51"; exon_number "1";
chr8	StringTie	exon	53395899	53396059	1000	-	.	gene_id "MSTRG.186063"; transcript_id "MSTRG.186063.51"; exon_number "2";
chr8	StringTie	exon	53399570	53399837	1000	-	.	gene_id "MSTRG.186063"; transcript_id "MSTRG.186063.51"; exon_number "3";
chr8	StringTie	exon	53401480	53401569	1000	-	.	gene_id "MSTRG.186063"; transcript_id "MSTRG.186063.51"; exon_number "4";
chr8	StringTie	exon	53414197	53414626	1000	-	.	gene_id "MSTRG.186063"; transcript_id "MSTRG.186063.51"; exon_number "5";
chr8	StringTie	transcript	53394796	53414626	1000	-	.	gene_id "MSTRG.186063"; transcript_id "MSTRG.186063.52";
chr8	StringTie	exon	53394796	53395756	1000	-	.	gene_id "MSTRG.186063"; transcript_id "MSTRG.186063.52"; exon_number "1";
chr8	StringTie	exon	53395899	53396066	1000	-	.	gene_id "MSTRG.186063"; transcript_id "MSTRG.186063.52"; exon_number "2";
chr8	StringTie	exon	53399570	53399837	1000	-	.	gene_id "MSTRG.186063"; transcript_id "MSTRG.186063.52"; exon_number "3";
chr8	StringTie	exon	53401480	53401569	1000	-	.	gene_id "MSTRG.186063"; transcript_id "MSTRG.186063.52"; exon_number "4";
chr8	StringTie	exon	53405798	53405895	1000	-	.	gene_id "MSTRG.186063"; transcript_id "MSTRG.186063.52"; exon_number "5";
chr8	StringTie	exon	53414197	53414626	1000	-	.	gene_id "MSTRG.186063"; transcript_id "MSTRG.186063.52"; exon_number "6";
chr8	StringTie	transcript	53394796	53414682	1000	-	.	gene_id "MSTRG.186063"; transcript_id "MSTRG.186063.53";
chr8	StringTie	exon	53394796	53395756	1000	-	.	gene_id "MSTRG.186063"; transcript_id "MSTRG.186063.53"; exon_number "1";
chr8	StringTie	exon	53395899	53396066	1000	-	.	gene_id "MSTRG.186063"; transcript_id "MSTRG.186063.53"; exon_number "2";
chr8	StringTie	exon	53401480	53401569	1000	-	.	gene_id "MSTRG.186063"; transcript_id "MSTRG.186063.53"; exon_number "3";
chr8	StringTie	exon	53405798	53405895	1000	-	.	gene_id "MSTRG.186063"; transcript_id "MSTRG.186063.53"; exon_number "4";
chr8	StringTie	exon	53408699	53408788	1000	-	.	gene_id "MSTRG.186063"; transcript_id "MSTRG.186063.53"; exon_number "5";
chr8	StringTie	exon	53414197	53414682	1000	-	.	gene_id "MSTRG.186063"; transcript_id "MSTRG.186063.53"; exon_number "6";
chr8	StringTie	transcript	53394796	53414682	1000	-	.	gene_id "MSTRG.186063"; transcript_id "MSTRG.186063.54";
chr8	StringTie	exon	53394796	53395756	1000	-	.	gene_id "MSTRG.186063"; transcript_id "MSTRG.186063.54"; exon_number "1";
chr8	StringTie	exon	53395899	53399837	1000	-	.	gene_id "MSTRG.186063"; transcript_id "MSTRG.186063.54"; exon_number "2";
chr8	StringTie	exon	53401480	53401569	1000	-	.	gene_id "MSTRG.186063"; transcript_id "MSTRG.186063.54"; exon_number "3";
chr8	StringTie	exon	53405798	53405895	1000	-	.	gene_id "MSTRG.186063"; transcript_id "MSTRG.186063.54"; exon_number "4";
chr8	StringTie	exon	53408719	53408788	1000	-	.	gene_id "MSTRG.186063"; transcript_id "MSTRG.186063.54"; exon_number "5";
chr8	StringTie	exon	53414197	53414682	1000	-	.	gene_id "MSTRG.186063"; transcript_id "MSTRG.186063.54"; exon_number "6";
chr8	StringTie	transcript	53394796	53414682	1000	-	.	gene_id "MSTRG.186063"; transcript_id "MSTRG.186063.55";
chr8	StringTie	exon	53394796	53395756	1000	-	.	gene_id "MSTRG.186063"; transcript_id "MSTRG.186063.55"; exon_number "1";
chr8	StringTie	exon	53395899	53399837	1000	-	.	gene_id "MSTRG.186063"; transcript_id "MSTRG.186063.55"; exon_number "2";
chr8	StringTie	exon	53401480	53401569	1000	-	.	gene_id "MSTRG.186063"; transcript_id "MSTRG.186063.55"; exon_number "3";
chr8	StringTie	exon	53405798	53405895	1000	-	.	gene_id "MSTRG.186063"; transcript_id "MSTRG.186063.55"; exon_number "4";
chr8	StringTie	exon	53407351	53408579	1000	-	.	gene_id "MSTRG.186063"; transcript_id "MSTRG.186063.55"; exon_number "5";
chr8	StringTie	exon	53408699	53408788	1000	-	.	gene_id "MSTRG.186063"; transcript_id "MSTRG.186063.55"; exon_number "6";
chr8	StringTie	exon	53414197	53414682	1000	-	.	gene_id "MSTRG.186063"; transcript_id "MSTRG.186063.55"; exon_number "7";
chr8	StringTie	transcript	53394796	53414626	1000	-	.	gene_id "MSTRG.186063"; transcript_id "MSTRG.186063.56";
chr8	StringTie	exon	53394796	53395754	1000	-	.	gene_id "MSTRG.186063"; transcript_id "MSTRG.186063.56"; exon_number "1";
chr8	StringTie	exon	53395899	53396059	1000	-	.	gene_id "MSTRG.186063"; transcript_id "MSTRG.186063.56"; exon_number "2";
chr8	StringTie	exon	53399570	53400908	1000	-	.	gene_id "MSTRG.186063"; transcript_id "MSTRG.186063.56"; exon_number "3";
chr8	StringTie	exon	53401480	53408326	1000	-	.	gene_id "MSTRG.186063"; transcript_id "MSTRG.186063.56"; exon_number "4";
chr8	StringTie	exon	53408433	53408579	1000	-	.	gene_id "MSTRG.186063"; transcript_id "MSTRG.186063.56"; exon_number "5";
chr8	StringTie	exon	53408699	53408788	1000	-	.	gene_id "MSTRG.186063"; transcript_id "MSTRG.186063.56"; exon_number "6";
chr8	StringTie	exon	53414197	53414626	1000	-	.	gene_id "MSTRG.186063"; transcript_id "MSTRG.186063.56"; exon_number "7";
chr8	StringTie	transcript	53394796	53414551	1000	-	.	gene_id "MSTRG.186063"; transcript_id "MSTRG.186063.57";
chr8	StringTie	exon	53394796	53395756	1000	-	.	gene_id "MSTRG.186063"; transcript_id "MSTRG.186063.57"; exon_number "1";
chr8	StringTie	exon	53395899	53396059	1000	-	.	gene_id "MSTRG.186063"; transcript_id "MSTRG.186063.57"; exon_number "2";
chr8	StringTie	exon	53399570	53399837	1000	-	.	gene_id "MSTRG.186063"; transcript_id "MSTRG.186063.57"; exon_number "3";
chr8	StringTie	exon	53401480	53401569	1000	-	.	gene_id "MSTRG.186063"; transcript_id "MSTRG.186063.57"; exon_number "4";
chr8	StringTie	exon	53405798	53408579	1000	-	.	gene_id "MSTRG.186063"; transcript_id "MSTRG.186063.57"; exon_number "5";
chr8	StringTie	exon	53408699	53408788	1000	-	.	gene_id "MSTRG.186063"; transcript_id "MSTRG.186063.57"; exon_number "6";
chr8	StringTie	exon	53414197	53414551	1000	-	.	gene_id "MSTRG.186063"; transcript_id "MSTRG.186063.57"; exon_number "7";
chr8	StringTie	transcript	53394796	53422296	1000	-	.	gene_id "MSTRG.186063"; transcript_id "MSTRG.186063.58";
chr8	StringTie	exon	53394796	53395756	1000	-	.	gene_id "MSTRG.186063"; transcript_id "MSTRG.186063.58"; exon_number "1";
chr8	StringTie	exon	53395899	53396066	1000	-	.	gene_id "MSTRG.186063"; transcript_id "MSTRG.186063.58"; exon_number "2";
chr8	StringTie	exon	53401480	53401569	1000	-	.	gene_id "MSTRG.186063"; transcript_id "MSTRG.186063.58"; exon_number "3";
chr8	StringTie	exon	53405798	53405895	1000	-	.	gene_id "MSTRG.186063"; transcript_id "MSTRG.186063.58"; exon_number "4";
chr8	StringTie	exon	53414197	53414633	1000	-	.	gene_id "MSTRG.186063"; transcript_id "MSTRG.186063.58"; exon_number "5";
chr8	StringTie	exon	53421066	53421168	1000	-	.	gene_id "MSTRG.186063"; transcript_id "MSTRG.186063.58"; exon_number "6";
chr8	StringTie	exon	53422223	53422296	1000	-	.	gene_id "MSTRG.186063"; transcript_id "MSTRG.186063.58"; exon_number "7";
chr8	StringTie	transcript	53394796	53422919	1000	-	.	gene_id "MSTRG.186063"; transcript_id "MSTRG.186063.59";
chr8	StringTie	exon	53394796	53395756	1000	-	.	gene_id "MSTRG.186063"; transcript_id "MSTRG.186063.59"; exon_number "1";
chr8	StringTie	exon	53395899	53396066	1000	-	.	gene_id "MSTRG.186063"; transcript_id "MSTRG.186063.59"; exon_number "2";
chr8	StringTie	exon	53399570	53399837	1000	-	.	gene_id "MSTRG.186063"; transcript_id "MSTRG.186063.59"; exon_number "3";
chr8	StringTie	exon	53401480	53401569	1000	-	.	gene_id "MSTRG.186063"; transcript_id "MSTRG.186063.59"; exon_number "4";
chr8	StringTie	exon	53421066	53421168	1000	-	.	gene_id "MSTRG.186063"; transcript_id "MSTRG.186063.59"; exon_number "5";
chr8	StringTie	exon	53422223	53422294	1000	-	.	gene_id "MSTRG.186063"; transcript_id "MSTRG.186063.59"; exon_number "6";
chr8	StringTie	exon	53422697	53422919	1000	-	.	gene_id "MSTRG.186063"; transcript_id "MSTRG.186063.59"; exon_number "7";
chr8	StringTie	transcript	53388396	53414726	1000	-	.	gene_id "MSTRG.186063"; transcript_id "MSTRG.186063.6";
chr8	StringTie	exon	53388396	53393933	1000	-	.	gene_id "MSTRG.186063"; transcript_id "MSTRG.186063.6"; exon_number "1";
chr8	StringTie	exon	53394465	53395756	1000	-	.	gene_id "MSTRG.186063"; transcript_id "MSTRG.186063.6"; exon_number "2";
chr8	StringTie	exon	53395899	53396059	1000	-	.	gene_id "MSTRG.186063"; transcript_id "MSTRG.186063.6"; exon_number "3";
chr8	StringTie	exon	53399570	53400908	1000	-	.	gene_id "MSTRG.186063"; transcript_id "MSTRG.186063.6"; exon_number "4";
chr8	StringTie	exon	53401480	53401569	1000	-	.	gene_id "MSTRG.186063"; transcript_id "MSTRG.186063.6"; exon_number "5";
chr8	StringTie	exon	53408699	53408788	1000	-	.	gene_id "MSTRG.186063"; transcript_id "MSTRG.186063.6"; exon_number "6";
chr8	StringTie	exon	53414197	53414726	1000	-	.	gene_id "MSTRG.186063"; transcript_id "MSTRG.186063.6"; exon_number "7";
chr8	StringTie	transcript	53394796	53414726	1000	-	.	gene_id "MSTRG.186063"; transcript_id "MSTRG.186063.60";
chr8	StringTie	exon	53394796	53395756	1000	-	.	gene_id "MSTRG.186063"; transcript_id "MSTRG.186063.60"; exon_number "1";
chr8	StringTie	exon	53395899	53399837	1000	-	.	gene_id "MSTRG.186063"; transcript_id "MSTRG.186063.60"; exon_number "2";
chr8	StringTie	exon	53401480	53401569	1000	-	.	gene_id "MSTRG.186063"; transcript_id "MSTRG.186063.60"; exon_number "3";
chr8	StringTie	exon	53405798	53405895	1000	-	.	gene_id "MSTRG.186063"; transcript_id "MSTRG.186063.60"; exon_number "4";
chr8	StringTie	exon	53408026	53408579	1000	-	.	gene_id "MSTRG.186063"; transcript_id "MSTRG.186063.60"; exon_number "5";
chr8	StringTie	exon	53408699	53408788	1000	-	.	gene_id "MSTRG.186063"; transcript_id "MSTRG.186063.60"; exon_number "6";
chr8	StringTie	exon	53414197	53414726	1000	-	.	gene_id "MSTRG.186063"; transcript_id "MSTRG.186063.60"; exon_number "7";
chr8	StringTie	transcript	53394796	53414631	1000	-	.	gene_id "MSTRG.186063"; transcript_id "MSTRG.186063.61";
chr8	StringTie	exon	53394796	53395756	1000	-	.	gene_id "MSTRG.186063"; transcript_id "MSTRG.186063.61"; exon_number "1";
chr8	StringTie	exon	53395899	53396059	1000	-	.	gene_id "MSTRG.186063"; transcript_id "MSTRG.186063.61"; exon_number "2";
chr8	StringTie	exon	53399570	53399837	1000	-	.	gene_id "MSTRG.186063"; transcript_id "MSTRG.186063.61"; exon_number "3";
chr8	StringTie	exon	53400816	53400908	1000	-	.	gene_id "MSTRG.186063"; transcript_id "MSTRG.186063.61"; exon_number "4";
chr8	StringTie	exon	53401480	53401569	1000	-	.	gene_id "MSTRG.186063"; transcript_id "MSTRG.186063.61"; exon_number "5";
chr8	StringTie	exon	53405798	53408579	1000	-	.	gene_id "MSTRG.186063"; transcript_id "MSTRG.186063.61"; exon_number "6";
chr8	StringTie	exon	53408699	53408788	1000	-	.	gene_id "MSTRG.186063"; transcript_id "MSTRG.186063.61"; exon_number "7";
chr8	StringTie	exon	53414197	53414631	1000	-	.	gene_id "MSTRG.186063"; transcript_id "MSTRG.186063.61"; exon_number "8";
chr8	StringTie	transcript	53394796	53414631	1000	-	.	gene_id "MSTRG.186063"; transcript_id "MSTRG.186063.62";
chr8	StringTie	exon	53394796	53395756	1000	-	.	gene_id "MSTRG.186063"; transcript_id "MSTRG.186063.62"; exon_number "1";
chr8	StringTie	exon	53395899	53396066	1000	-	.	gene_id "MSTRG.186063"; transcript_id "MSTRG.186063.62"; exon_number "2";
chr8	StringTie	exon	53399570	53399837	1000	-	.	gene_id "MSTRG.186063"; transcript_id "MSTRG.186063.62"; exon_number "3";
chr8	StringTie	exon	53401480	53401569	1000	-	.	gene_id "MSTRG.186063"; transcript_id "MSTRG.186063.62"; exon_number "4";
chr8	StringTie	exon	53405798	53405895	1000	-	.	gene_id "MSTRG.186063"; transcript_id "MSTRG.186063.62"; exon_number "5";
chr8	StringTie	exon	53407351	53408579	1000	-	.	gene_id "MSTRG.186063"; transcript_id "MSTRG.186063.62"; exon_number "6";
chr8	StringTie	exon	53408699	53408788	1000	-	.	gene_id "MSTRG.186063"; transcript_id "MSTRG.186063.62"; exon_number "7";
chr8	StringTie	exon	53414197	53414631	1000	-	.	gene_id "MSTRG.186063"; transcript_id "MSTRG.186063.62"; exon_number "8";
chr8	StringTie	transcript	53394796	53414642	1000	-	.	gene_id "MSTRG.186063"; transcript_id "MSTRG.186063.63";
chr8	StringTie	exon	53394796	53395756	1000	-	.	gene_id "MSTRG.186063"; transcript_id "MSTRG.186063.63"; exon_number "1";
chr8	StringTie	exon	53395899	53396066	1000	-	.	gene_id "MSTRG.186063"; transcript_id "MSTRG.186063.63"; exon_number "2";
chr8	StringTie	exon	53399570	53399837	1000	-	.	gene_id "MSTRG.186063"; transcript_id "MSTRG.186063.63"; exon_number "3";
chr8	StringTie	exon	53401480	53401569	1000	-	.	gene_id "MSTRG.186063"; transcript_id "MSTRG.186063.63"; exon_number "4";
chr8	StringTie	exon	53405798	53405895	1000	-	.	gene_id "MSTRG.186063"; transcript_id "MSTRG.186063.63"; exon_number "5";
chr8	StringTie	exon	53408219	53408579	1000	-	.	gene_id "MSTRG.186063"; transcript_id "MSTRG.186063.63"; exon_number "6";
chr8	StringTie	exon	53408699	53408788	1000	-	.	gene_id "MSTRG.186063"; transcript_id "MSTRG.186063.63"; exon_number "7";
chr8	StringTie	exon	53414197	53414642	1000	-	.	gene_id "MSTRG.186063"; transcript_id "MSTRG.186063.63"; exon_number "8";
chr8	StringTie	transcript	53394796	53414726	1000	-	.	gene_id "MSTRG.186063"; transcript_id "MSTRG.186063.64";
chr8	StringTie	exon	53394796	53395756	1000	-	.	gene_id "MSTRG.186063"; transcript_id "MSTRG.186063.64"; exon_number "1";
chr8	StringTie	exon	53395899	53396066	1000	-	.	gene_id "MSTRG.186063"; transcript_id "MSTRG.186063.64"; exon_number "2";
chr8	StringTie	exon	53399570	53399837	1000	-	.	gene_id "MSTRG.186063"; transcript_id "MSTRG.186063.64"; exon_number "3";
chr8	StringTie	exon	53400816	53400908	1000	-	.	gene_id "MSTRG.186063"; transcript_id "MSTRG.186063.64"; exon_number "4";
chr8	StringTie	exon	53401480	53401569	1000	-	.	gene_id "MSTRG.186063"; transcript_id "MSTRG.186063.64"; exon_number "5";
chr8	StringTie	exon	53405798	53405895	1000	-	.	gene_id "MSTRG.186063"; transcript_id "MSTRG.186063.64"; exon_number "6";
chr8	StringTie	exon	53406380	53408579	1000	-	.	gene_id "MSTRG.186063"; transcript_id "MSTRG.186063.64"; exon_number "7";
chr8	StringTie	exon	53408699	53408788	1000	-	.	gene_id "MSTRG.186063"; transcript_id "MSTRG.186063.64"; exon_number "8";
chr8	StringTie	exon	53414197	53414726	1000	-	.	gene_id "MSTRG.186063"; transcript_id "MSTRG.186063.64"; exon_number "9";
chr8	StringTie	transcript	53394796	53422296	1000	-	.	gene_id "MSTRG.186063"; transcript_id "MSTRG.186063.65";
chr8	StringTie	exon	53394796	53395756	1000	-	.	gene_id "MSTRG.186063"; transcript_id "MSTRG.186063.65"; exon_number "1";
chr8	StringTie	exon	53395899	53395981	1000	-	.	gene_id "MSTRG.186063"; transcript_id "MSTRG.186063.65"; exon_number "2";
chr8	StringTie	exon	53399570	53400908	1000	-	.	gene_id "MSTRG.186063"; transcript_id "MSTRG.186063.65"; exon_number "3";
chr8	StringTie	exon	53401480	53401569	1000	-	.	gene_id "MSTRG.186063"; transcript_id "MSTRG.186063.65"; exon_number "4";
chr8	StringTie	exon	53405798	53408579	1000	-	.	gene_id "MSTRG.186063"; transcript_id "MSTRG.186063.65"; exon_number "5";
chr8	StringTie	exon	53408699	53408788	1000	-	.	gene_id "MSTRG.186063"; transcript_id "MSTRG.186063.65"; exon_number "6";
chr8	StringTie	exon	53414197	53414633	1000	-	.	gene_id "MSTRG.186063"; transcript_id "MSTRG.186063.65"; exon_number "7";
chr8	StringTie	exon	53421066	53421153	1000	-	.	gene_id "MSTRG.186063"; transcript_id "MSTRG.186063.65"; exon_number "8";
chr8	StringTie	exon	53422223	53422296	1000	-	.	gene_id "MSTRG.186063"; transcript_id "MSTRG.186063.65"; exon_number "9";
chr8	StringTie	transcript	53394796	53414661	1000	-	.	gene_id "MSTRG.186063"; transcript_id "MSTRG.186063.66";
chr8	StringTie	exon	53394796	53395756	1000	-	.	gene_id "MSTRG.186063"; transcript_id "MSTRG.186063.66"; exon_number "1";
chr8	StringTie	exon	53395899	53395981	1000	-	.	gene_id "MSTRG.186063"; transcript_id "MSTRG.186063.66"; exon_number "2";
chr8	StringTie	exon	53399570	53399837	1000	-	.	gene_id "MSTRG.186063"; transcript_id "MSTRG.186063.66"; exon_number "3";
chr8	StringTie	exon	53401480	53401569	1000	-	.	gene_id "MSTRG.186063"; transcript_id "MSTRG.186063.66"; exon_number "4";
chr8	StringTie	exon	53405798	53405895	1000	-	.	gene_id "MSTRG.186063"; transcript_id "MSTRG.186063.66"; exon_number "5";
chr8	StringTie	exon	53408230	53408326	1000	-	.	gene_id "MSTRG.186063"; transcript_id "MSTRG.186063.66"; exon_number "6";
chr8	StringTie	exon	53408433	53408579	1000	-	.	gene_id "MSTRG.186063"; transcript_id "MSTRG.186063.66"; exon_number "7";
chr8	StringTie	exon	53408699	53408788	1000	-	.	gene_id "MSTRG.186063"; transcript_id "MSTRG.186063.66"; exon_number "8";
chr8	StringTie	exon	53414197	53414661	1000	-	.	gene_id "MSTRG.186063"; transcript_id "MSTRG.186063.66"; exon_number "9";
chr8	StringTie	transcript	53394796	53422296	1000	-	.	gene_id "MSTRG.186063"; transcript_id "MSTRG.186063.67";
chr8	StringTie	exon	53394796	53395756	1000	-	.	gene_id "MSTRG.186063"; transcript_id "MSTRG.186063.67"; exon_number "1";
chr8	StringTie	exon	53395899	53396066	1000	-	.	gene_id "MSTRG.186063"; transcript_id "MSTRG.186063.67"; exon_number "2";
chr8	StringTie	exon	53399570	53399837	1000	-	.	gene_id "MSTRG.186063"; transcript_id "MSTRG.186063.67"; exon_number "3";
chr8	StringTie	exon	53401480	53401569	1000	-	.	gene_id "MSTRG.186063"; transcript_id "MSTRG.186063.67"; exon_number "4";
chr8	StringTie	exon	53405798	53405895	1000	-	.	gene_id "MSTRG.186063"; transcript_id "MSTRG.186063.67"; exon_number "5";
chr8	StringTie	exon	53408230	53408579	1000	-	.	gene_id "MSTRG.186063"; transcript_id "MSTRG.186063.67"; exon_number "6";
chr8	StringTie	exon	53408699	53408788	1000	-	.	gene_id "MSTRG.186063"; transcript_id "MSTRG.186063.67"; exon_number "7";
chr8	StringTie	exon	53414197	53414633	1000	-	.	gene_id "MSTRG.186063"; transcript_id "MSTRG.186063.67"; exon_number "8";
chr8	StringTie	exon	53421066	53421153	1000	-	.	gene_id "MSTRG.186063"; transcript_id "MSTRG.186063.67"; exon_number "9";
chr8	StringTie	exon	53422223	53422296	1000	-	.	gene_id "MSTRG.186063"; transcript_id "MSTRG.186063.67"; exon_number "10";
chr8	StringTie	transcript	53394797	53428167	1000	-	.	gene_id "MSTRG.186063"; transcript_id "MSTRG.186063.68";
chr8	StringTie	exon	53394797	53395756	1000	-	.	gene_id "MSTRG.186063"; transcript_id "MSTRG.186063.68"; exon_number "1";
chr8	StringTie	exon	53395899	53396066	1000	-	.	gene_id "MSTRG.186063"; transcript_id "MSTRG.186063.68"; exon_number "2";
chr8	StringTie	exon	53399570	53399837	1000	-	.	gene_id "MSTRG.186063"; transcript_id "MSTRG.186063.68"; exon_number "3";
chr8	StringTie	exon	53401480	53401569	1000	-	.	gene_id "MSTRG.186063"; transcript_id "MSTRG.186063.68"; exon_number "4";
chr8	StringTie	exon	53405798	53408326	1000	-	.	gene_id "MSTRG.186063"; transcript_id "MSTRG.186063.68"; exon_number "5";
chr8	StringTie	exon	53408433	53408579	1000	-	.	gene_id "MSTRG.186063"; transcript_id "MSTRG.186063.68"; exon_number "6";
chr8	StringTie	exon	53408699	53408788	1000	-	.	gene_id "MSTRG.186063"; transcript_id "MSTRG.186063.68"; exon_number "7";
chr8	StringTie	exon	53414197	53414269	1000	-	.	gene_id "MSTRG.186063"; transcript_id "MSTRG.186063.68"; exon_number "8";
chr8	StringTie	exon	53421066	53421153	1000	-	.	gene_id "MSTRG.186063"; transcript_id "MSTRG.186063.68"; exon_number "9";
chr8	StringTie	exon	53422223	53428167	1000	-	.	gene_id "MSTRG.186063"; transcript_id "MSTRG.186063.68"; exon_number "10";
chr8	StringTie	transcript	53394797	53414661	1000	-	.	gene_id "MSTRG.186063"; transcript_id "MSTRG.186063.69";
chr8	StringTie	exon	53394797	53395756	1000	-	.	gene_id "MSTRG.186063"; transcript_id "MSTRG.186063.69"; exon_number "1";
chr8	StringTie	exon	53395899	53400908	1000	-	.	gene_id "MSTRG.186063"; transcript_id "MSTRG.186063.69"; exon_number "2";
chr8	StringTie	exon	53401480	53401569	1000	-	.	gene_id "MSTRG.186063"; transcript_id "MSTRG.186063.69"; exon_number "3";
chr8	StringTie	exon	53414197	53414661	1000	-	.	gene_id "MSTRG.186063"; transcript_id "MSTRG.186063.69"; exon_number "4";
chr8	StringTie	transcript	53388396	53414677	1000	-	.	gene_id "MSTRG.186063"; transcript_id "MSTRG.186063.7";
chr8	StringTie	exon	53388396	53393933	1000	-	.	gene_id "MSTRG.186063"; transcript_id "MSTRG.186063.7"; exon_number "1";
chr8	StringTie	exon	53394465	53395756	1000	-	.	gene_id "MSTRG.186063"; transcript_id "MSTRG.186063.7"; exon_number "2";
chr8	StringTie	exon	53395899	53395981	1000	-	.	gene_id "MSTRG.186063"; transcript_id "MSTRG.186063.7"; exon_number "3";
chr8	StringTie	exon	53399570	53399837	1000	-	.	gene_id "MSTRG.186063"; transcript_id "MSTRG.186063.7"; exon_number "4";
chr8	StringTie	exon	53401480	53401569	1000	-	.	gene_id "MSTRG.186063"; transcript_id "MSTRG.186063.7"; exon_number "5";
chr8	StringTie	exon	53405798	53405895	1000	-	.	gene_id "MSTRG.186063"; transcript_id "MSTRG.186063.7"; exon_number "6";
chr8	StringTie	exon	53408230	53408579	1000	-	.	gene_id "MSTRG.186063"; transcript_id "MSTRG.186063.7"; exon_number "7";
chr8	StringTie	exon	53408699	53408788	1000	-	.	gene_id "MSTRG.186063"; transcript_id "MSTRG.186063.7"; exon_number "8";
chr8	StringTie	exon	53414197	53414677	1000	-	.	gene_id "MSTRG.186063"; transcript_id "MSTRG.186063.7"; exon_number "9";
chr8	StringTie	transcript	53394797	53414624	1000	-	.	gene_id "MSTRG.186063"; transcript_id "MSTRG.186063.70";
chr8	StringTie	exon	53394797	53395756	1000	-	.	gene_id "MSTRG.186063"; transcript_id "MSTRG.186063.70"; exon_number "1";
chr8	StringTie	exon	53395899	53395981	1000	-	.	gene_id "MSTRG.186063"; transcript_id "MSTRG.186063.70"; exon_number "2";
chr8	StringTie	exon	53399570	53399837	1000	-	.	gene_id "MSTRG.186063"; transcript_id "MSTRG.186063.70"; exon_number "3";
chr8	StringTie	exon	53401480	53401569	1000	-	.	gene_id "MSTRG.186063"; transcript_id "MSTRG.186063.70"; exon_number "4";
chr8	StringTie	exon	53405798	53405895	1000	-	.	gene_id "MSTRG.186063"; transcript_id "MSTRG.186063.70"; exon_number "5";
chr8	StringTie	exon	53408026	53408579	1000	-	.	gene_id "MSTRG.186063"; transcript_id "MSTRG.186063.70"; exon_number "6";
chr8	StringTie	exon	53408699	53408788	1000	-	.	gene_id "MSTRG.186063"; transcript_id "MSTRG.186063.70"; exon_number "7";
chr8	StringTie	exon	53414197	53414624	1000	-	.	gene_id "MSTRG.186063"; transcript_id "MSTRG.186063.70"; exon_number "8";
chr8	StringTie	transcript	53394798	53422801	1000	-	.	gene_id "MSTRG.186063"; transcript_id "MSTRG.186063.71";
chr8	StringTie	exon	53394798	53395756	1000	-	.	gene_id "MSTRG.186063"; transcript_id "MSTRG.186063.71"; exon_number "1";
chr8	StringTie	exon	53395899	53396066	1000	-	.	gene_id "MSTRG.186063"; transcript_id "MSTRG.186063.71"; exon_number "2";
chr8	StringTie	exon	53399570	53399837	1000	-	.	gene_id "MSTRG.186063"; transcript_id "MSTRG.186063.71"; exon_number "3";
chr8	StringTie	exon	53401480	53401569	1000	-	.	gene_id "MSTRG.186063"; transcript_id "MSTRG.186063.71"; exon_number "4";
chr8	StringTie	exon	53405798	53405895	1000	-	.	gene_id "MSTRG.186063"; transcript_id "MSTRG.186063.71"; exon_number "5";
chr8	StringTie	exon	53406380	53408579	1000	-	.	gene_id "MSTRG.186063"; transcript_id "MSTRG.186063.71"; exon_number "6";
chr8	StringTie	exon	53408699	53408788	1000	-	.	gene_id "MSTRG.186063"; transcript_id "MSTRG.186063.71"; exon_number "7";
chr8	StringTie	exon	53421066	53421168	1000	-	.	gene_id "MSTRG.186063"; transcript_id "MSTRG.186063.71"; exon_number "8";
chr8	StringTie	exon	53422223	53422294	1000	-	.	gene_id "MSTRG.186063"; transcript_id "MSTRG.186063.71"; exon_number "9";
chr8	StringTie	exon	53422697	53422801	1000	-	.	gene_id "MSTRG.186063"; transcript_id "MSTRG.186063.71"; exon_number "10";
chr8	StringTie	transcript	53400340	53414639	1000	-	.	gene_id "MSTRG.186063"; transcript_id "MSTRG.186063.73";
chr8	StringTie	exon	53400340	53400908	1000	-	.	gene_id "MSTRG.186063"; transcript_id "MSTRG.186063.73"; exon_number "1";
chr8	StringTie	exon	53401480	53401569	1000	-	.	gene_id "MSTRG.186063"; transcript_id "MSTRG.186063.73"; exon_number "2";
chr8	StringTie	exon	53405798	53405895	1000	-	.	gene_id "MSTRG.186063"; transcript_id "MSTRG.186063.73"; exon_number "3";
chr8	StringTie	exon	53408699	53408788	1000	-	.	gene_id "MSTRG.186063"; transcript_id "MSTRG.186063.73"; exon_number "4";
chr8	StringTie	exon	53414197	53414639	1000	-	.	gene_id "MSTRG.186063"; transcript_id "MSTRG.186063.73"; exon_number "5";
chr8	StringTie	transcript	53400453	53414726	1000	-	.	gene_id "MSTRG.186063"; transcript_id "MSTRG.186063.74";
chr8	StringTie	exon	53400453	53400908	1000	-	.	gene_id "MSTRG.186063"; transcript_id "MSTRG.186063.74"; exon_number "1";
chr8	StringTie	exon	53401515	53401569	1000	-	.	gene_id "MSTRG.186063"; transcript_id "MSTRG.186063.74"; exon_number "2";
chr8	StringTie	exon	53405798	53405895	1000	-	.	gene_id "MSTRG.186063"; transcript_id "MSTRG.186063.74"; exon_number "3";
chr8	StringTie	exon	53408699	53408788	1000	-	.	gene_id "MSTRG.186063"; transcript_id "MSTRG.186063.74"; exon_number "4";
chr8	StringTie	exon	53414197	53414726	1000	-	.	gene_id "MSTRG.186063"; transcript_id "MSTRG.186063.74"; exon_number "5";
chr8	StringTie	transcript	53400497	53414565	1000	-	.	gene_id "MSTRG.186063"; transcript_id "MSTRG.186063.75";
chr8	StringTie	exon	53400497	53400908	1000	-	.	gene_id "MSTRG.186063"; transcript_id "MSTRG.186063.75"; exon_number "1";
chr8	StringTie	exon	53401480	53401569	1000	-	.	gene_id "MSTRG.186063"; transcript_id "MSTRG.186063.75"; exon_number "2";
chr8	StringTie	exon	53405798	53405885	1000	-	.	gene_id "MSTRG.186063"; transcript_id "MSTRG.186063.75"; exon_number "3";
chr8	StringTie	exon	53408230	53408579	1000	-	.	gene_id "MSTRG.186063"; transcript_id "MSTRG.186063.75"; exon_number "4";
chr8	StringTie	exon	53408699	53408788	1000	-	.	gene_id "MSTRG.186063"; transcript_id "MSTRG.186063.75"; exon_number "5";
chr8	StringTie	exon	53414197	53414565	1000	-	.	gene_id "MSTRG.186063"; transcript_id "MSTRG.186063.75"; exon_number "6";
chr8	StringTie	transcript	53410983	53414682	1000	-	.	gene_id "MSTRG.186063"; transcript_id "MSTRG.186063.76";
chr8	StringTie	exon	53410983	53411108	1000	-	.	gene_id "MSTRG.186063"; transcript_id "MSTRG.186063.76"; exon_number "1";
chr8	StringTie	exon	53414197	53414682	1000	-	.	gene_id "MSTRG.186063"; transcript_id "MSTRG.186063.76"; exon_number "2";
chr8	StringTie	transcript	53388491	53394247	1000	-	.	gene_id "MSTRG.186063"; transcript_id "MSTRG.186063.8";
chr8	StringTie	exon	53388491	53393715	1000	-	.	gene_id "MSTRG.186063"; transcript_id "MSTRG.186063.8"; exon_number "1";
chr8	StringTie	exon	53393852	53394247	1000	-	.	gene_id "MSTRG.186063"; transcript_id "MSTRG.186063.8"; exon_number "2";
chr8	StringTie	transcript	53388606	53422921	1000	-	.	gene_id "MSTRG.186063"; transcript_id "MSTRG.186063.9";
chr8	StringTie	exon	53388606	53393933	1000	-	.	gene_id "MSTRG.186063"; transcript_id "MSTRG.186063.9"; exon_number "1";
chr8	StringTie	exon	53394465	53395756	1000	-	.	gene_id "MSTRG.186063"; transcript_id "MSTRG.186063.9"; exon_number "2";
chr8	StringTie	exon	53395899	53396066	1000	-	.	gene_id "MSTRG.186063"; transcript_id "MSTRG.186063.9"; exon_number "3";
chr8	StringTie	exon	53399570	53399837	1000	-	.	gene_id "MSTRG.186063"; transcript_id "MSTRG.186063.9"; exon_number "4";
chr8	StringTie	exon	53401480	53401569	1000	-	.	gene_id "MSTRG.186063"; transcript_id "MSTRG.186063.9"; exon_number "5";
chr8	StringTie	exon	53405798	53405895	1000	-	.	gene_id "MSTRG.186063"; transcript_id "MSTRG.186063.9"; exon_number "6";
chr8	StringTie	exon	53406380	53408579	1000	-	.	gene_id "MSTRG.186063"; transcript_id "MSTRG.186063.9"; exon_number "7";
chr8	StringTie	exon	53408699	53408788	1000	-	.	gene_id "MSTRG.186063"; transcript_id "MSTRG.186063.9"; exon_number "8";
chr8	StringTie	exon	53414197	53414633	1000	-	.	gene_id "MSTRG.186063"; transcript_id "MSTRG.186063.9"; exon_number "9";
chr8	StringTie	exon	53421066	53421168	1000	-	.	gene_id "MSTRG.186063"; transcript_id "MSTRG.186063.9"; exon_number "10";
chr8	StringTie	exon	53422223	53422294	1000	-	.	gene_id "MSTRG.186063"; transcript_id "MSTRG.186063.9"; exon_number "11";
chr8	StringTie	exon	53422697	53422921	1000	-	.	gene_id "MSTRG.186063"; transcript_id "MSTRG.186063.9"; exon_number "12";
chr8	StringTie	transcript	53394215	53394795	1000	+	.	gene_id "MSTRG.186064"; transcript_id "ENST00000611767"; gene_name "RP11-1081M5.3"; ref_gene_id "ENSG00000274295";
chr8	StringTie	exon	53394215	53394795	1000	+	.	gene_id "MSTRG.186064"; transcript_id "ENST00000611767"; exon_number "1"; gene_name "RP11-1081M5.3"; ref_gene_id "ENSG00000274295";
chr8	StringTie	transcript	53397697	53400552	1000	+	.	gene_id "MSTRG.186065"; transcript_id "MSTRG.186065.1";
chr8	StringTie	exon	53397697	53398162	1000	+	.	gene_id "MSTRG.186065"; transcript_id "MSTRG.186065.1"; exon_number "1";
chr8	StringTie	exon	53399758	53399873	1000	+	.	gene_id "MSTRG.186065"; transcript_id "MSTRG.186065.1"; exon_number "2";
chr8	StringTie	exon	53400299	53400552	1000	+	.	gene_id "MSTRG.186065"; transcript_id "MSTRG.186065.1"; exon_number "3";
chr8	StringTie	transcript	53961075	53962053	1000	.	.	gene_id "MSTRG.186066"; transcript_id "MSTRG.186066.1";
chr8	StringTie	exon	53961075	53962053	1000	.	.	gene_id "MSTRG.186066"; transcript_id "MSTRG.186066.1"; exon_number "1";
chr8	StringTie	transcript	53962320	53963243	1000	.	.	gene_id "MSTRG.186067"; transcript_id "MSTRG.186067.1";
chr8	StringTie	exon	53962320	53963243	1000	.	.	gene_id "MSTRG.186067"; transcript_id "MSTRG.186067.1"; exon_number "1";
chr8	StringTie	transcript	53963519	53965605	1000	.	.	gene_id "MSTRG.186068"; transcript_id "MSTRG.186068.1";
chr8	StringTie	exon	53963519	53965605	1000	.	.	gene_id "MSTRG.186068"; transcript_id "MSTRG.186068.1"; exon_number "1";
chr8	StringTie	transcript	53966552	54022448	1000	-	.	gene_id "MSTRG.186069"; transcript_id "ENST00000396401"; gene_name "TCEA1"; ref_gene_id "ENSG00000187735";
chr8	StringTie	exon	53966552	53968112	1000	-	.	gene_id "MSTRG.186069"; transcript_id "ENST00000396401"; exon_number "1"; gene_name "TCEA1"; ref_gene_id "ENSG00000187735";
chr8	StringTie	exon	53970392	53970463	1000	-	.	gene_id "MSTRG.186069"; transcript_id "ENST00000396401"; exon_number "2"; gene_name "TCEA1"; ref_gene_id "ENSG00000187735";
chr8	StringTie	exon	53979025	53979171	1000	-	.	gene_id "MSTRG.186069"; transcript_id "ENST00000396401"; exon_number "3"; gene_name "TCEA1"; ref_gene_id "ENSG00000187735";
chr8	StringTie	exon	53984363	53984517	1000	-	.	gene_id "MSTRG.186069"; transcript_id "ENST00000396401"; exon_number "4"; gene_name "TCEA1"; ref_gene_id "ENSG00000187735";
chr8	StringTie	exon	53986969	53987025	1000	-	.	gene_id "MSTRG.186069"; transcript_id "ENST00000396401"; exon_number "5"; gene_name "TCEA1"; ref_gene_id "ENSG00000187735";
chr8	StringTie	exon	53988114	53988259	1000	-	.	gene_id "MSTRG.186069"; transcript_id "ENST00000396401"; exon_number "6"; gene_name "TCEA1"; ref_gene_id "ENSG00000187735";
chr8	StringTie	exon	53993668	53993755	1000	-	.	gene_id "MSTRG.186069"; transcript_id "ENST00000396401"; exon_number "7"; gene_name "TCEA1"; ref_gene_id "ENSG00000187735";
chr8	StringTie	exon	53999945	54000050	1000	-	.	gene_id "MSTRG.186069"; transcript_id "ENST00000396401"; exon_number "8"; gene_name "TCEA1"; ref_gene_id "ENSG00000187735";
chr8	StringTie	exon	54022063	54022448	1000	-	.	gene_id "MSTRG.186069"; transcript_id "ENST00000396401"; exon_number "9"; gene_name "TCEA1"; ref_gene_id "ENSG00000187735";
chr8	StringTie	transcript	53993695	54022310	1000	-	.	gene_id "MSTRG.186069"; transcript_id "ENST00000517351"; gene_name "TCEA1"; ref_gene_id "ENSG00000187735";
chr8	StringTie	exon	53993695	53993755	1000	-	.	gene_id "MSTRG.186069"; transcript_id "ENST00000517351"; exon_number "1"; gene_name "TCEA1"; ref_gene_id "ENSG00000187735";
chr8	StringTie	exon	53999945	54000050	1000	-	.	gene_id "MSTRG.186069"; transcript_id "ENST00000517351"; exon_number "2"; gene_name "TCEA1"; ref_gene_id "ENSG00000187735";
chr8	StringTie	exon	54010430	54010492	1000	-	.	gene_id "MSTRG.186069"; transcript_id "ENST00000517351"; exon_number "3"; gene_name "TCEA1"; ref_gene_id "ENSG00000187735";
chr8	StringTie	exon	54021526	54021586	1000	-	.	gene_id "MSTRG.186069"; transcript_id "ENST00000517351"; exon_number "4"; gene_name "TCEA1"; ref_gene_id "ENSG00000187735";
chr8	StringTie	exon	54022063	54022310	1000	-	.	gene_id "MSTRG.186069"; transcript_id "ENST00000517351"; exon_number "5"; gene_name "TCEA1"; ref_gene_id "ENSG00000187735";
chr8	StringTie	transcript	53993657	54022314	1000	-	.	gene_id "MSTRG.186069"; transcript_id "ENST00000518310"; gene_name "TCEA1"; ref_gene_id "ENSG00000187735";
chr8	StringTie	exon	53993657	53993755	1000	-	.	gene_id "MSTRG.186069"; transcript_id "ENST00000518310"; exon_number "1"; gene_name "TCEA1"; ref_gene_id "ENSG00000187735";
chr8	StringTie	exon	53999945	54000050	1000	-	.	gene_id "MSTRG.186069"; transcript_id "ENST00000518310"; exon_number "2"; gene_name "TCEA1"; ref_gene_id "ENSG00000187735";
chr8	StringTie	exon	54002892	54002940	1000	-	.	gene_id "MSTRG.186069"; transcript_id "ENST00000518310"; exon_number "3"; gene_name "TCEA1"; ref_gene_id "ENSG00000187735";
chr8	StringTie	exon	54010430	54010492	1000	-	.	gene_id "MSTRG.186069"; transcript_id "ENST00000518310"; exon_number "4"; gene_name "TCEA1"; ref_gene_id "ENSG00000187735";
chr8	StringTie	exon	54022063	54022314	1000	-	.	gene_id "MSTRG.186069"; transcript_id "ENST00000518310"; exon_number "5"; gene_name "TCEA1"; ref_gene_id "ENSG00000187735";
chr8	StringTie	transcript	53999625	54022159	1000	-	.	gene_id "MSTRG.186069"; transcript_id "ENST00000518784"; gene_name "TCEA1"; ref_gene_id "ENSG00000187735";
chr8	StringTie	exon	53999625	54000050	1000	-	.	gene_id "MSTRG.186069"; transcript_id "ENST00000518784"; exon_number "1"; gene_name "TCEA1"; ref_gene_id "ENSG00000187735";
chr8	StringTie	exon	54010430	54010492	1000	-	.	gene_id "MSTRG.186069"; transcript_id "ENST00000518784"; exon_number "2"; gene_name "TCEA1"; ref_gene_id "ENSG00000187735";
chr8	StringTie	exon	54022063	54022159	1000	-	.	gene_id "MSTRG.186069"; transcript_id "ENST00000518784"; exon_number "3"; gene_name "TCEA1"; ref_gene_id "ENSG00000187735";
chr8	StringTie	transcript	54000010	54022326	1000	-	.	gene_id "MSTRG.186069"; transcript_id "ENST00000519704"; gene_name "TCEA1"; ref_gene_id "ENSG00000187735";
chr8	StringTie	exon	54000010	54000050	1000	-	.	gene_id "MSTRG.186069"; transcript_id "ENST00000519704"; exon_number "1"; gene_name "TCEA1"; ref_gene_id "ENSG00000187735";
chr8	StringTie	exon	54002892	54003086	1000	-	.	gene_id "MSTRG.186069"; transcript_id "ENST00000519704"; exon_number "2"; gene_name "TCEA1"; ref_gene_id "ENSG00000187735";
chr8	StringTie	exon	54010430	54010492	1000	-	.	gene_id "MSTRG.186069"; transcript_id "ENST00000519704"; exon_number "3"; gene_name "TCEA1"; ref_gene_id "ENSG00000187735";
chr8	StringTie	exon	54022063	54022326	1000	-	.	gene_id "MSTRG.186069"; transcript_id "ENST00000519704"; exon_number "4"; gene_name "TCEA1"; ref_gene_id "ENSG00000187735";
chr8	StringTie	transcript	53993376	54022148	1000	-	.	gene_id "MSTRG.186069"; transcript_id "ENST00000520534"; gene_name "TCEA1"; ref_gene_id "ENSG00000187735";
chr8	StringTie	exon	53993376	53993755	1000	-	.	gene_id "MSTRG.186069"; transcript_id "ENST00000520534"; exon_number "1"; gene_name "TCEA1"; ref_gene_id "ENSG00000187735";
chr8	StringTie	exon	53999945	54000050	1000	-	.	gene_id "MSTRG.186069"; transcript_id "ENST00000520534"; exon_number "2"; gene_name "TCEA1"; ref_gene_id "ENSG00000187735";
chr8	StringTie	exon	54010430	54010492	1000	-	.	gene_id "MSTRG.186069"; transcript_id "ENST00000520534"; exon_number "3"; gene_name "TCEA1"; ref_gene_id "ENSG00000187735";
chr8	StringTie	exon	54022063	54022148	1000	-	.	gene_id "MSTRG.186069"; transcript_id "ENST00000520534"; exon_number "4"; gene_name "TCEA1"; ref_gene_id "ENSG00000187735";
chr8	StringTie	transcript	53966560	54022265	1000	-	.	gene_id "MSTRG.186069"; transcript_id "ENST00000521086"; gene_name "TCEA1"; ref_gene_id "ENSG00000187735";
chr8	StringTie	exon	53966560	53968112	1000	-	.	gene_id "MSTRG.186069"; transcript_id "ENST00000521086"; exon_number "1"; gene_name "TCEA1"; ref_gene_id "ENSG00000187735";
chr8	StringTie	exon	53970392	53970463	1000	-	.	gene_id "MSTRG.186069"; transcript_id "ENST00000521086"; exon_number "2"; gene_name "TCEA1"; ref_gene_id "ENSG00000187735";
chr8	StringTie	exon	53978523	53978697	1000	-	.	gene_id "MSTRG.186069"; transcript_id "ENST00000521086"; exon_number "3"; gene_name "TCEA1"; ref_gene_id "ENSG00000187735";
chr8	StringTie	exon	53979025	53979171	1000	-	.	gene_id "MSTRG.186069"; transcript_id "ENST00000521086"; exon_number "4"; gene_name "TCEA1"; ref_gene_id "ENSG00000187735";
chr8	StringTie	exon	53984363	53984517	1000	-	.	gene_id "MSTRG.186069"; transcript_id "ENST00000521086"; exon_number "5"; gene_name "TCEA1"; ref_gene_id "ENSG00000187735";
chr8	StringTie	exon	53986969	53987025	1000	-	.	gene_id "MSTRG.186069"; transcript_id "ENST00000521086"; exon_number "6"; gene_name "TCEA1"; ref_gene_id "ENSG00000187735";
chr8	StringTie	exon	53988114	53988259	1000	-	.	gene_id "MSTRG.186069"; transcript_id "ENST00000521086"; exon_number "7"; gene_name "TCEA1"; ref_gene_id "ENSG00000187735";
chr8	StringTie	exon	53993668	53993755	1000	-	.	gene_id "MSTRG.186069"; transcript_id "ENST00000521086"; exon_number "8"; gene_name "TCEA1"; ref_gene_id "ENSG00000187735";
chr8	StringTie	exon	53999945	54000050	1000	-	.	gene_id "MSTRG.186069"; transcript_id "ENST00000521086"; exon_number "9"; gene_name "TCEA1"; ref_gene_id "ENSG00000187735";
chr8	StringTie	exon	54002892	54003092	1000	-	.	gene_id "MSTRG.186069"; transcript_id "ENST00000521086"; exon_number "10"; gene_name "TCEA1"; ref_gene_id "ENSG00000187735";
chr8	StringTie	exon	54010430	54010492	1000	-	.	gene_id "MSTRG.186069"; transcript_id "ENST00000521086"; exon_number "11"; gene_name "TCEA1"; ref_gene_id "ENSG00000187735";
chr8	StringTie	exon	54022063	54022265	1000	-	.	gene_id "MSTRG.186069"; transcript_id "ENST00000521086"; exon_number "12"; gene_name "TCEA1"; ref_gene_id "ENSG00000187735";
chr8	StringTie	transcript	53966556	54022529	1000	-	.	gene_id "MSTRG.186069"; transcript_id "ENST00000521604"; gene_name "TCEA1"; ref_gene_id "ENSG00000187735";
chr8	StringTie	exon	53966556	53968112	1000	-	.	gene_id "MSTRG.186069"; transcript_id "ENST00000521604"; exon_number "1"; gene_name "TCEA1"; ref_gene_id "ENSG00000187735";
chr8	StringTie	exon	53970392	53970463	1000	-	.	gene_id "MSTRG.186069"; transcript_id "ENST00000521604"; exon_number "2"; gene_name "TCEA1"; ref_gene_id "ENSG00000187735";
chr8	StringTie	exon	53979025	53979171	1000	-	.	gene_id "MSTRG.186069"; transcript_id "ENST00000521604"; exon_number "3"; gene_name "TCEA1"; ref_gene_id "ENSG00000187735";
chr8	StringTie	exon	53984363	53984517	1000	-	.	gene_id "MSTRG.186069"; transcript_id "ENST00000521604"; exon_number "4"; gene_name "TCEA1"; ref_gene_id "ENSG00000187735";
chr8	StringTie	exon	53986969	53987025	1000	-	.	gene_id "MSTRG.186069"; transcript_id "ENST00000521604"; exon_number "5"; gene_name "TCEA1"; ref_gene_id "ENSG00000187735";
chr8	StringTie	exon	53988114	53988259	1000	-	.	gene_id "MSTRG.186069"; transcript_id "ENST00000521604"; exon_number "6"; gene_name "TCEA1"; ref_gene_id "ENSG00000187735";
chr8	StringTie	exon	53993668	53993755	1000	-	.	gene_id "MSTRG.186069"; transcript_id "ENST00000521604"; exon_number "7"; gene_name "TCEA1"; ref_gene_id "ENSG00000187735";
chr8	StringTie	exon	53999945	54000050	1000	-	.	gene_id "MSTRG.186069"; transcript_id "ENST00000521604"; exon_number "8"; gene_name "TCEA1"; ref_gene_id "ENSG00000187735";
chr8	StringTie	exon	54010430	54010492	1000	-	.	gene_id "MSTRG.186069"; transcript_id "ENST00000521604"; exon_number "9"; gene_name "TCEA1"; ref_gene_id "ENSG00000187735";
chr8	StringTie	exon	54022063	54022529	1000	-	.	gene_id "MSTRG.186069"; transcript_id "ENST00000521604"; exon_number "10"; gene_name "TCEA1"; ref_gene_id "ENSG00000187735";
chr8	StringTie	transcript	53993704	54021929	1000	-	.	gene_id "MSTRG.186069"; transcript_id "ENST00000521836"; gene_name "TCEA1"; ref_gene_id "ENSG00000187735";
chr8	StringTie	exon	53993704	53993755	1000	-	.	gene_id "MSTRG.186069"; transcript_id "ENST00000521836"; exon_number "1"; gene_name "TCEA1"; ref_gene_id "ENSG00000187735";
chr8	StringTie	exon	53999945	54000050	1000	-	.	gene_id "MSTRG.186069"; transcript_id "ENST00000521836"; exon_number "2"; gene_name "TCEA1"; ref_gene_id "ENSG00000187735";
chr8	StringTie	exon	54010430	54010492	1000	-	.	gene_id "MSTRG.186069"; transcript_id "ENST00000521836"; exon_number "3"; gene_name "TCEA1"; ref_gene_id "ENSG00000187735";
chr8	StringTie	exon	54021526	54021929	1000	-	.	gene_id "MSTRG.186069"; transcript_id "ENST00000521836"; exon_number "4"; gene_name "TCEA1"; ref_gene_id "ENSG00000187735";
chr8	StringTie	transcript	53970264	54022448	1000	-	.	gene_id "MSTRG.186069"; transcript_id "ENST00000522397"; gene_name "TCEA1"; ref_gene_id "ENSG00000187735";
chr8	StringTie	exon	53970264	53970463	1000	-	.	gene_id "MSTRG.186069"; transcript_id "ENST00000522397"; exon_number "1"; gene_name "TCEA1"; ref_gene_id "ENSG00000187735";
chr8	StringTie	exon	53986960	53987025	1000	-	.	gene_id "MSTRG.186069"; transcript_id "ENST00000522397"; exon_number "2"; gene_name "TCEA1"; ref_gene_id "ENSG00000187735";
chr8	StringTie	exon	53988114	53988259	1000	-	.	gene_id "MSTRG.186069"; transcript_id "ENST00000522397"; exon_number "3"; gene_name "TCEA1"; ref_gene_id "ENSG00000187735";
chr8	StringTie	exon	53993668	53993755	1000	-	.	gene_id "MSTRG.186069"; transcript_id "ENST00000522397"; exon_number "4"; gene_name "TCEA1"; ref_gene_id "ENSG00000187735";
chr8	StringTie	exon	53999945	54000050	1000	-	.	gene_id "MSTRG.186069"; transcript_id "ENST00000522397"; exon_number "5"; gene_name "TCEA1"; ref_gene_id "ENSG00000187735";
chr8	StringTie	exon	54010430	54010492	1000	-	.	gene_id "MSTRG.186069"; transcript_id "ENST00000522397"; exon_number "6"; gene_name "TCEA1"; ref_gene_id "ENSG00000187735";
chr8	StringTie	exon	54022266	54022448	1000	-	.	gene_id "MSTRG.186069"; transcript_id "ENST00000522397"; exon_number "7"; gene_name "TCEA1"; ref_gene_id "ENSG00000187735";
chr8	StringTie	transcript	53967170	54022269	1000	-	.	gene_id "MSTRG.186069"; transcript_id "ENST00000522635"; gene_name "TCEA1"; ref_gene_id "ENSG00000187735";
chr8	StringTie	exon	53967170	53968112	1000	-	.	gene_id "MSTRG.186069"; transcript_id "ENST00000522635"; exon_number "1"; gene_name "TCEA1"; ref_gene_id "ENSG00000187735";
chr8	StringTie	exon	53970392	53970463	1000	-	.	gene_id "MSTRG.186069"; transcript_id "ENST00000522635"; exon_number "2"; gene_name "TCEA1"; ref_gene_id "ENSG00000187735";
chr8	StringTie	exon	53979025	53979171	1000	-	.	gene_id "MSTRG.186069"; transcript_id "ENST00000522635"; exon_number "3"; gene_name "TCEA1"; ref_gene_id "ENSG00000187735";
chr8	StringTie	exon	54010430	54010492	1000	-	.	gene_id "MSTRG.186069"; transcript_id "ENST00000522635"; exon_number "4"; gene_name "TCEA1"; ref_gene_id "ENSG00000187735";
chr8	StringTie	exon	54022063	54022269	1000	-	.	gene_id "MSTRG.186069"; transcript_id "ENST00000522635"; exon_number "5"; gene_name "TCEA1"; ref_gene_id "ENSG00000187735";
chr8	StringTie	transcript	53966200	54022457	1000	-	.	gene_id "MSTRG.186069"; transcript_id "MSTRG.186069.1";
chr8	StringTie	exon	53966200	53968112	1000	-	.	gene_id "MSTRG.186069"; transcript_id "MSTRG.186069.1"; exon_number "1";
chr8	StringTie	exon	53970392	53970463	1000	-	.	gene_id "MSTRG.186069"; transcript_id "MSTRG.186069.1"; exon_number "2";
chr8	StringTie	exon	53979025	53979171	1000	-	.	gene_id "MSTRG.186069"; transcript_id "MSTRG.186069.1"; exon_number "3";
chr8	StringTie	exon	53984363	53984517	1000	-	.	gene_id "MSTRG.186069"; transcript_id "MSTRG.186069.1"; exon_number "4";
chr8	StringTie	exon	53986969	53987025	1000	-	.	gene_id "MSTRG.186069"; transcript_id "MSTRG.186069.1"; exon_number "5";
chr8	StringTie	exon	53988114	53988259	1000	-	.	gene_id "MSTRG.186069"; transcript_id "MSTRG.186069.1"; exon_number "6";
chr8	StringTie	exon	53993668	53993755	1000	-	.	gene_id "MSTRG.186069"; transcript_id "MSTRG.186069.1"; exon_number "7";
chr8	StringTie	exon	53999945	54000050	1000	-	.	gene_id "MSTRG.186069"; transcript_id "MSTRG.186069.1"; exon_number "8";
chr8	StringTie	exon	54010430	54010492	1000	-	.	gene_id "MSTRG.186069"; transcript_id "MSTRG.186069.1"; exon_number "9";
chr8	StringTie	exon	54021526	54021586	1000	-	.	gene_id "MSTRG.186069"; transcript_id "MSTRG.186069.1"; exon_number "10";
chr8	StringTie	exon	54022063	54022457	1000	-	.	gene_id "MSTRG.186069"; transcript_id "MSTRG.186069.1"; exon_number "11";
chr8	StringTie	transcript	53966459	54021937	1000	-	.	gene_id "MSTRG.186069"; transcript_id "MSTRG.186069.10";
chr8	StringTie	exon	53966459	53968112	1000	-	.	gene_id "MSTRG.186069"; transcript_id "MSTRG.186069.10"; exon_number "1";
chr8	StringTie	exon	53970392	53970463	1000	-	.	gene_id "MSTRG.186069"; transcript_id "MSTRG.186069.10"; exon_number "2";
chr8	StringTie	exon	53979025	53979171	1000	-	.	gene_id "MSTRG.186069"; transcript_id "MSTRG.186069.10"; exon_number "3";
chr8	StringTie	exon	53984363	53984517	1000	-	.	gene_id "MSTRG.186069"; transcript_id "MSTRG.186069.10"; exon_number "4";
chr8	StringTie	exon	53986969	53987025	1000	-	.	gene_id "MSTRG.186069"; transcript_id "MSTRG.186069.10"; exon_number "5";
chr8	StringTie	exon	53988114	53988259	1000	-	.	gene_id "MSTRG.186069"; transcript_id "MSTRG.186069.10"; exon_number "6";
chr8	StringTie	exon	53993668	53993755	1000	-	.	gene_id "MSTRG.186069"; transcript_id "MSTRG.186069.10"; exon_number "7";
chr8	StringTie	exon	53999945	54000050	1000	-	.	gene_id "MSTRG.186069"; transcript_id "MSTRG.186069.10"; exon_number "8";
chr8	StringTie	exon	54009049	54009153	1000	-	.	gene_id "MSTRG.186069"; transcript_id "MSTRG.186069.10"; exon_number "9";
chr8	StringTie	exon	54010430	54010492	1000	-	.	gene_id "MSTRG.186069"; transcript_id "MSTRG.186069.10"; exon_number "10";
chr8	StringTie	exon	54021526	54021937	1000	-	.	gene_id "MSTRG.186069"; transcript_id "MSTRG.186069.10"; exon_number "11";
chr8	StringTie	transcript	53966459	54021929	1000	-	.	gene_id "MSTRG.186069"; transcript_id "MSTRG.186069.11";
chr8	StringTie	exon	53966459	53968112	1000	-	.	gene_id "MSTRG.186069"; transcript_id "MSTRG.186069.11"; exon_number "1";
chr8	StringTie	exon	53970392	53970449	1000	-	.	gene_id "MSTRG.186069"; transcript_id "MSTRG.186069.11"; exon_number "2";
chr8	StringTie	exon	53979025	53979171	1000	-	.	gene_id "MSTRG.186069"; transcript_id "MSTRG.186069.11"; exon_number "3";
chr8	StringTie	exon	53984363	53984517	1000	-	.	gene_id "MSTRG.186069"; transcript_id "MSTRG.186069.11"; exon_number "4";
chr8	StringTie	exon	53986969	53987025	1000	-	.	gene_id "MSTRG.186069"; transcript_id "MSTRG.186069.11"; exon_number "5";
chr8	StringTie	exon	53988114	53988259	1000	-	.	gene_id "MSTRG.186069"; transcript_id "MSTRG.186069.11"; exon_number "6";
chr8	StringTie	exon	53993668	53993755	1000	-	.	gene_id "MSTRG.186069"; transcript_id "MSTRG.186069.11"; exon_number "7";
chr8	StringTie	exon	53999945	54000050	1000	-	.	gene_id "MSTRG.186069"; transcript_id "MSTRG.186069.11"; exon_number "8";
chr8	StringTie	exon	54010430	54010492	1000	-	.	gene_id "MSTRG.186069"; transcript_id "MSTRG.186069.11"; exon_number "9";
chr8	StringTie	exon	54021526	54021929	1000	-	.	gene_id "MSTRG.186069"; transcript_id "MSTRG.186069.11"; exon_number "10";
chr8	StringTie	transcript	53966459	54022585	1000	-	.	gene_id "MSTRG.186069"; transcript_id "MSTRG.186069.12";
chr8	StringTie	exon	53966459	53968112	1000	-	.	gene_id "MSTRG.186069"; transcript_id "MSTRG.186069.12"; exon_number "1";
chr8	StringTie	exon	53970392	53970463	1000	-	.	gene_id "MSTRG.186069"; transcript_id "MSTRG.186069.12"; exon_number "2";
chr8	StringTie	exon	53979025	53979171	1000	-	.	gene_id "MSTRG.186069"; transcript_id "MSTRG.186069.12"; exon_number "3";
chr8	StringTie	exon	53984363	53984517	1000	-	.	gene_id "MSTRG.186069"; transcript_id "MSTRG.186069.12"; exon_number "4";
chr8	StringTie	exon	53986969	53987025	1000	-	.	gene_id "MSTRG.186069"; transcript_id "MSTRG.186069.12"; exon_number "5";
chr8	StringTie	exon	53988114	53988259	1000	-	.	gene_id "MSTRG.186069"; transcript_id "MSTRG.186069.12"; exon_number "6";
chr8	StringTie	exon	53993668	53993755	1000	-	.	gene_id "MSTRG.186069"; transcript_id "MSTRG.186069.12"; exon_number "7";
chr8	StringTie	exon	53999945	54000050	1000	-	.	gene_id "MSTRG.186069"; transcript_id "MSTRG.186069.12"; exon_number "8";
chr8	StringTie	exon	54009049	54009153	1000	-	.	gene_id "MSTRG.186069"; transcript_id "MSTRG.186069.12"; exon_number "9";
chr8	StringTie	exon	54010430	54010492	1000	-	.	gene_id "MSTRG.186069"; transcript_id "MSTRG.186069.12"; exon_number "10";
chr8	StringTie	exon	54022063	54022585	1000	-	.	gene_id "MSTRG.186069"; transcript_id "MSTRG.186069.12"; exon_number "11";
chr8	StringTie	transcript	53966463	53995764	1000	-	.	gene_id "MSTRG.186069"; transcript_id "MSTRG.186069.13";
chr8	StringTie	exon	53966463	53968112	1000	-	.	gene_id "MSTRG.186069"; transcript_id "MSTRG.186069.13"; exon_number "1";
chr8	StringTie	exon	53970392	53970463	1000	-	.	gene_id "MSTRG.186069"; transcript_id "MSTRG.186069.13"; exon_number "2";
chr8	StringTie	exon	53979025	53979171	1000	-	.	gene_id "MSTRG.186069"; transcript_id "MSTRG.186069.13"; exon_number "3";
chr8	StringTie	exon	53984363	53984517	1000	-	.	gene_id "MSTRG.186069"; transcript_id "MSTRG.186069.13"; exon_number "4";
chr8	StringTie	exon	53986969	53987025	1000	-	.	gene_id "MSTRG.186069"; transcript_id "MSTRG.186069.13"; exon_number "5";
chr8	StringTie	exon	53988114	53988259	1000	-	.	gene_id "MSTRG.186069"; transcript_id "MSTRG.186069.13"; exon_number "6";
chr8	StringTie	exon	53993668	53993755	1000	-	.	gene_id "MSTRG.186069"; transcript_id "MSTRG.186069.13"; exon_number "7";
chr8	StringTie	exon	53995660	53995764	1000	-	.	gene_id "MSTRG.186069"; transcript_id "MSTRG.186069.13"; exon_number "8";
chr8	StringTie	transcript	53966463	54022310	1000	-	.	gene_id "MSTRG.186069"; transcript_id "MSTRG.186069.14";
chr8	StringTie	exon	53966463	53968112	1000	-	.	gene_id "MSTRG.186069"; transcript_id "MSTRG.186069.14"; exon_number "1";
chr8	StringTie	exon	53970392	53970463	1000	-	.	gene_id "MSTRG.186069"; transcript_id "MSTRG.186069.14"; exon_number "2";
chr8	StringTie	exon	53979025	53979171	1000	-	.	gene_id "MSTRG.186069"; transcript_id "MSTRG.186069.14"; exon_number "3";
chr8	StringTie	exon	53984363	53984505	1000	-	.	gene_id "MSTRG.186069"; transcript_id "MSTRG.186069.14"; exon_number "4";
chr8	StringTie	exon	53986960	53987025	1000	-	.	gene_id "MSTRG.186069"; transcript_id "MSTRG.186069.14"; exon_number "5";
chr8	StringTie	exon	53988114	53988259	1000	-	.	gene_id "MSTRG.186069"; transcript_id "MSTRG.186069.14"; exon_number "6";
chr8	StringTie	exon	53993668	53993755	1000	-	.	gene_id "MSTRG.186069"; transcript_id "MSTRG.186069.14"; exon_number "7";
chr8	StringTie	exon	53999945	54000050	1000	-	.	gene_id "MSTRG.186069"; transcript_id "MSTRG.186069.14"; exon_number "8";
chr8	StringTie	exon	54002892	54002940	1000	-	.	gene_id "MSTRG.186069"; transcript_id "MSTRG.186069.14"; exon_number "9";
chr8	StringTie	exon	54010430	54010492	1000	-	.	gene_id "MSTRG.186069"; transcript_id "MSTRG.186069.14"; exon_number "10";
chr8	StringTie	exon	54022063	54022310	1000	-	.	gene_id "MSTRG.186069"; transcript_id "MSTRG.186069.14"; exon_number "11";
chr8	StringTie	transcript	53966477	54022326	1000	-	.	gene_id "MSTRG.186069"; transcript_id "MSTRG.186069.15";
chr8	StringTie	exon	53966477	53968112	1000	-	.	gene_id "MSTRG.186069"; transcript_id "MSTRG.186069.15"; exon_number "1";
chr8	StringTie	exon	53970392	53970463	1000	-	.	gene_id "MSTRG.186069"; transcript_id "MSTRG.186069.15"; exon_number "2";
chr8	StringTie	exon	53979025	53979171	1000	-	.	gene_id "MSTRG.186069"; transcript_id "MSTRG.186069.15"; exon_number "3";
chr8	StringTie	exon	53984363	53984517	1000	-	.	gene_id "MSTRG.186069"; transcript_id "MSTRG.186069.15"; exon_number "4";
chr8	StringTie	exon	53986969	53987025	1000	-	.	gene_id "MSTRG.186069"; transcript_id "MSTRG.186069.15"; exon_number "5";
chr8	StringTie	exon	53988114	53988175	1000	-	.	gene_id "MSTRG.186069"; transcript_id "MSTRG.186069.15"; exon_number "6";
chr8	StringTie	exon	53993668	53993755	1000	-	.	gene_id "MSTRG.186069"; transcript_id "MSTRG.186069.15"; exon_number "7";
chr8	StringTie	exon	53999945	54000050	1000	-	.	gene_id "MSTRG.186069"; transcript_id "MSTRG.186069.15"; exon_number "8";
chr8	StringTie	exon	54002892	54003086	1000	-	.	gene_id "MSTRG.186069"; transcript_id "MSTRG.186069.15"; exon_number "9";
chr8	StringTie	exon	54010430	54010492	1000	-	.	gene_id "MSTRG.186069"; transcript_id "MSTRG.186069.15"; exon_number "10";
chr8	StringTie	exon	54022063	54022326	1000	-	.	gene_id "MSTRG.186069"; transcript_id "MSTRG.186069.15"; exon_number "11";
chr8	StringTie	transcript	53966480	54023390	1000	-	.	gene_id "MSTRG.186069"; transcript_id "MSTRG.186069.16";
chr8	StringTie	exon	53966480	53968112	1000	-	.	gene_id "MSTRG.186069"; transcript_id "MSTRG.186069.16"; exon_number "1";
chr8	StringTie	exon	53970392	53970463	1000	-	.	gene_id "MSTRG.186069"; transcript_id "MSTRG.186069.16"; exon_number "2";
chr8	StringTie	exon	53979025	53979171	1000	-	.	gene_id "MSTRG.186069"; transcript_id "MSTRG.186069.16"; exon_number "3";
chr8	StringTie	exon	53984363	53984517	1000	-	.	gene_id "MSTRG.186069"; transcript_id "MSTRG.186069.16"; exon_number "4";
chr8	StringTie	exon	53986969	53987025	1000	-	.	gene_id "MSTRG.186069"; transcript_id "MSTRG.186069.16"; exon_number "5";
chr8	StringTie	exon	53988114	53988259	1000	-	.	gene_id "MSTRG.186069"; transcript_id "MSTRG.186069.16"; exon_number "6";
chr8	StringTie	exon	53993668	53993755	1000	-	.	gene_id "MSTRG.186069"; transcript_id "MSTRG.186069.16"; exon_number "7";
chr8	StringTie	exon	54010430	54010492	1000	-	.	gene_id "MSTRG.186069"; transcript_id "MSTRG.186069.16"; exon_number "8";
chr8	StringTie	exon	54022063	54023390	1000	-	.	gene_id "MSTRG.186069"; transcript_id "MSTRG.186069.16"; exon_number "9";
chr8	StringTie	transcript	53966489	54021929	1000	-	.	gene_id "MSTRG.186069"; transcript_id "MSTRG.186069.17";
chr8	StringTie	exon	53966489	53968112	1000	-	.	gene_id "MSTRG.186069"; transcript_id "MSTRG.186069.17"; exon_number "1";
chr8	StringTie	exon	53970392	53970463	1000	-	.	gene_id "MSTRG.186069"; transcript_id "MSTRG.186069.17"; exon_number "2";
chr8	StringTie	exon	53979025	53979171	1000	-	.	gene_id "MSTRG.186069"; transcript_id "MSTRG.186069.17"; exon_number "3";
chr8	StringTie	exon	53984363	53984517	1000	-	.	gene_id "MSTRG.186069"; transcript_id "MSTRG.186069.17"; exon_number "4";
chr8	StringTie	exon	53986969	53987025	1000	-	.	gene_id "MSTRG.186069"; transcript_id "MSTRG.186069.17"; exon_number "5";
chr8	StringTie	exon	53988114	53988175	1000	-	.	gene_id "MSTRG.186069"; transcript_id "MSTRG.186069.17"; exon_number "6";
chr8	StringTie	exon	53993668	53993755	1000	-	.	gene_id "MSTRG.186069"; transcript_id "MSTRG.186069.17"; exon_number "7";
chr8	StringTie	exon	53999945	54000050	1000	-	.	gene_id "MSTRG.186069"; transcript_id "MSTRG.186069.17"; exon_number "8";
chr8	StringTie	exon	54010430	54010492	1000	-	.	gene_id "MSTRG.186069"; transcript_id "MSTRG.186069.17"; exon_number "9";
chr8	StringTie	exon	54021526	54021929	1000	-	.	gene_id "MSTRG.186069"; transcript_id "MSTRG.186069.17"; exon_number "10";
chr8	StringTie	transcript	53966495	54023062	1000	-	.	gene_id "MSTRG.186069"; transcript_id "MSTRG.186069.18";
chr8	StringTie	exon	53966495	53968112	1000	-	.	gene_id "MSTRG.186069"; transcript_id "MSTRG.186069.18"; exon_number "1";
chr8	StringTie	exon	53970392	53970463	1000	-	.	gene_id "MSTRG.186069"; transcript_id "MSTRG.186069.18"; exon_number "2";
chr8	StringTie	exon	53979025	53979171	1000	-	.	gene_id "MSTRG.186069"; transcript_id "MSTRG.186069.18"; exon_number "3";
chr8	StringTie	exon	53984363	53984517	1000	-	.	gene_id "MSTRG.186069"; transcript_id "MSTRG.186069.18"; exon_number "4";
chr8	StringTie	exon	53986969	53987025	1000	-	.	gene_id "MSTRG.186069"; transcript_id "MSTRG.186069.18"; exon_number "5";
chr8	StringTie	exon	53988114	53988259	1000	-	.	gene_id "MSTRG.186069"; transcript_id "MSTRG.186069.18"; exon_number "6";
chr8	StringTie	exon	53993668	53993755	1000	-	.	gene_id "MSTRG.186069"; transcript_id "MSTRG.186069.18"; exon_number "7";
chr8	StringTie	exon	54010430	54010492	1000	-	.	gene_id "MSTRG.186069"; transcript_id "MSTRG.186069.18"; exon_number "8";
chr8	StringTie	exon	54021526	54023062	1000	-	.	gene_id "MSTRG.186069"; transcript_id "MSTRG.186069.18"; exon_number "9";
chr8	StringTie	transcript	53966506	53990360	1000	-	.	gene_id "MSTRG.186069"; transcript_id "MSTRG.186069.19";
chr8	StringTie	exon	53966506	53968112	1000	-	.	gene_id "MSTRG.186069"; transcript_id "MSTRG.186069.19"; exon_number "1";
chr8	StringTie	exon	53970392	53970463	1000	-	.	gene_id "MSTRG.186069"; transcript_id "MSTRG.186069.19"; exon_number "2";
chr8	StringTie	exon	53979025	53979171	1000	-	.	gene_id "MSTRG.186069"; transcript_id "MSTRG.186069.19"; exon_number "3";
chr8	StringTie	exon	53984363	53984517	1000	-	.	gene_id "MSTRG.186069"; transcript_id "MSTRG.186069.19"; exon_number "4";
chr8	StringTie	exon	53986969	53987025	1000	-	.	gene_id "MSTRG.186069"; transcript_id "MSTRG.186069.19"; exon_number "5";
chr8	StringTie	exon	53988114	53988259	1000	-	.	gene_id "MSTRG.186069"; transcript_id "MSTRG.186069.19"; exon_number "6";
chr8	StringTie	exon	53990228	53990360	1000	-	.	gene_id "MSTRG.186069"; transcript_id "MSTRG.186069.19"; exon_number "7";
chr8	StringTie	transcript	53966200	54022615	1000	-	.	gene_id "MSTRG.186069"; transcript_id "MSTRG.186069.2";
chr8	StringTie	exon	53966200	53968112	1000	-	.	gene_id "MSTRG.186069"; transcript_id "MSTRG.186069.2"; exon_number "1";
chr8	StringTie	exon	53970392	53970463	1000	-	.	gene_id "MSTRG.186069"; transcript_id "MSTRG.186069.2"; exon_number "2";
chr8	StringTie	exon	53979025	53979171	1000	-	.	gene_id "MSTRG.186069"; transcript_id "MSTRG.186069.2"; exon_number "3";
chr8	StringTie	exon	53984363	53984517	1000	-	.	gene_id "MSTRG.186069"; transcript_id "MSTRG.186069.2"; exon_number "4";
chr8	StringTie	exon	53986969	53987025	1000	-	.	gene_id "MSTRG.186069"; transcript_id "MSTRG.186069.2"; exon_number "5";
chr8	StringTie	exon	53988114	53988259	1000	-	.	gene_id "MSTRG.186069"; transcript_id "MSTRG.186069.2"; exon_number "6";
chr8	StringTie	exon	53993668	53993755	1000	-	.	gene_id "MSTRG.186069"; transcript_id "MSTRG.186069.2"; exon_number "7";
chr8	StringTie	exon	53999945	54000050	1000	-	.	gene_id "MSTRG.186069"; transcript_id "MSTRG.186069.2"; exon_number "8";
chr8	StringTie	exon	54002892	54002940	1000	-	.	gene_id "MSTRG.186069"; transcript_id "MSTRG.186069.2"; exon_number "9";
chr8	StringTie	exon	54010430	54010492	1000	-	.	gene_id "MSTRG.186069"; transcript_id "MSTRG.186069.2"; exon_number "10";
chr8	StringTie	exon	54022063	54022615	1000	-	.	gene_id "MSTRG.186069"; transcript_id "MSTRG.186069.2"; exon_number "11";
chr8	StringTie	transcript	53966521	54022314	1000	-	.	gene_id "MSTRG.186069"; transcript_id "MSTRG.186069.20";
chr8	StringTie	exon	53966521	53968112	1000	-	.	gene_id "MSTRG.186069"; transcript_id "MSTRG.186069.20"; exon_number "1";
chr8	StringTie	exon	53970392	53970463	1000	-	.	gene_id "MSTRG.186069"; transcript_id "MSTRG.186069.20"; exon_number "2";
chr8	StringTie	exon	53979025	53979171	1000	-	.	gene_id "MSTRG.186069"; transcript_id "MSTRG.186069.20"; exon_number "3";
chr8	StringTie	exon	53984363	53984517	1000	-	.	gene_id "MSTRG.186069"; transcript_id "MSTRG.186069.20"; exon_number "4";
chr8	StringTie	exon	53986969	53987025	1000	-	.	gene_id "MSTRG.186069"; transcript_id "MSTRG.186069.20"; exon_number "5";
chr8	StringTie	exon	53988114	53988175	1000	-	.	gene_id "MSTRG.186069"; transcript_id "MSTRG.186069.20"; exon_number "6";
chr8	StringTie	exon	53993668	53993755	1000	-	.	gene_id "MSTRG.186069"; transcript_id "MSTRG.186069.20"; exon_number "7";
chr8	StringTie	exon	53999945	54000050	1000	-	.	gene_id "MSTRG.186069"; transcript_id "MSTRG.186069.20"; exon_number "8";
chr8	StringTie	exon	54002892	54002940	1000	-	.	gene_id "MSTRG.186069"; transcript_id "MSTRG.186069.20"; exon_number "9";
chr8	StringTie	exon	54010430	54010492	1000	-	.	gene_id "MSTRG.186069"; transcript_id "MSTRG.186069.20"; exon_number "10";
chr8	StringTie	exon	54022063	54022314	1000	-	.	gene_id "MSTRG.186069"; transcript_id "MSTRG.186069.20"; exon_number "11";
chr8	StringTie	transcript	53966549	53994795	1000	-	.	gene_id "MSTRG.186069"; transcript_id "MSTRG.186069.21";
chr8	StringTie	exon	53966549	53968112	1000	-	.	gene_id "MSTRG.186069"; transcript_id "MSTRG.186069.21"; exon_number "1";
chr8	StringTie	exon	53970392	53970463	1000	-	.	gene_id "MSTRG.186069"; transcript_id "MSTRG.186069.21"; exon_number "2";
chr8	StringTie	exon	53979025	53979171	1000	-	.	gene_id "MSTRG.186069"; transcript_id "MSTRG.186069.21"; exon_number "3";
chr8	StringTie	exon	53984363	53984517	1000	-	.	gene_id "MSTRG.186069"; transcript_id "MSTRG.186069.21"; exon_number "4";
chr8	StringTie	exon	53986969	53987025	1000	-	.	gene_id "MSTRG.186069"; transcript_id "MSTRG.186069.21"; exon_number "5";
chr8	StringTie	exon	53988114	53988259	1000	-	.	gene_id "MSTRG.186069"; transcript_id "MSTRG.186069.21"; exon_number "6";
chr8	StringTie	exon	53993668	53993755	1000	-	.	gene_id "MSTRG.186069"; transcript_id "MSTRG.186069.21"; exon_number "7";
chr8	StringTie	exon	53994746	53994795	1000	-	.	gene_id "MSTRG.186069"; transcript_id "MSTRG.186069.21"; exon_number "8";
chr8	StringTie	transcript	53966550	54022924	1000	-	.	gene_id "MSTRG.186069"; transcript_id "MSTRG.186069.22";
chr8	StringTie	exon	53966550	53968112	1000	-	.	gene_id "MSTRG.186069"; transcript_id "MSTRG.186069.22"; exon_number "1";
chr8	StringTie	exon	53970392	53970463	1000	-	.	gene_id "MSTRG.186069"; transcript_id "MSTRG.186069.22"; exon_number "2";
chr8	StringTie	exon	53979025	53979171	1000	-	.	gene_id "MSTRG.186069"; transcript_id "MSTRG.186069.22"; exon_number "3";
chr8	StringTie	exon	53984363	53984517	1000	-	.	gene_id "MSTRG.186069"; transcript_id "MSTRG.186069.22"; exon_number "4";
chr8	StringTie	exon	53986969	53987025	1000	-	.	gene_id "MSTRG.186069"; transcript_id "MSTRG.186069.22"; exon_number "5";
chr8	StringTie	exon	53988114	53988259	1000	-	.	gene_id "MSTRG.186069"; transcript_id "MSTRG.186069.22"; exon_number "6";
chr8	StringTie	exon	53993668	53993755	1000	-	.	gene_id "MSTRG.186069"; transcript_id "MSTRG.186069.22"; exon_number "7";
chr8	StringTie	exon	54022063	54022924	1000	-	.	gene_id "MSTRG.186069"; transcript_id "MSTRG.186069.22"; exon_number "8";
chr8	StringTie	transcript	53966556	54022331	1000	-	.	gene_id "MSTRG.186069"; transcript_id "MSTRG.186069.24";
chr8	StringTie	exon	53966556	53968112	1000	-	.	gene_id "MSTRG.186069"; transcript_id "MSTRG.186069.24"; exon_number "1";
chr8	StringTie	exon	53970392	53970449	1000	-	.	gene_id "MSTRG.186069"; transcript_id "MSTRG.186069.24"; exon_number "2";
chr8	StringTie	exon	53979025	53979171	1000	-	.	gene_id "MSTRG.186069"; transcript_id "MSTRG.186069.24"; exon_number "3";
chr8	StringTie	exon	53984363	53984517	1000	-	.	gene_id "MSTRG.186069"; transcript_id "MSTRG.186069.24"; exon_number "4";
chr8	StringTie	exon	53986969	53987025	1000	-	.	gene_id "MSTRG.186069"; transcript_id "MSTRG.186069.24"; exon_number "5";
chr8	StringTie	exon	53988114	53988259	1000	-	.	gene_id "MSTRG.186069"; transcript_id "MSTRG.186069.24"; exon_number "6";
chr8	StringTie	exon	53993668	53993755	1000	-	.	gene_id "MSTRG.186069"; transcript_id "MSTRG.186069.24"; exon_number "7";
chr8	StringTie	exon	53999945	54000050	1000	-	.	gene_id "MSTRG.186069"; transcript_id "MSTRG.186069.24"; exon_number "8";
chr8	StringTie	exon	54010430	54010492	1000	-	.	gene_id "MSTRG.186069"; transcript_id "MSTRG.186069.24"; exon_number "9";
chr8	StringTie	exon	54022063	54022331	1000	-	.	gene_id "MSTRG.186069"; transcript_id "MSTRG.186069.24"; exon_number "10";
chr8	StringTie	transcript	53966556	54009148	1000	-	.	gene_id "MSTRG.186069"; transcript_id "MSTRG.186069.25";
chr8	StringTie	exon	53966556	53968112	1000	-	.	gene_id "MSTRG.186069"; transcript_id "MSTRG.186069.25"; exon_number "1";
chr8	StringTie	exon	53970392	53970463	1000	-	.	gene_id "MSTRG.186069"; transcript_id "MSTRG.186069.25"; exon_number "2";
chr8	StringTie	exon	53979025	53979171	1000	-	.	gene_id "MSTRG.186069"; transcript_id "MSTRG.186069.25"; exon_number "3";
chr8	StringTie	exon	53984363	53984517	1000	-	.	gene_id "MSTRG.186069"; transcript_id "MSTRG.186069.25"; exon_number "4";
chr8	StringTie	exon	53986969	53987025	1000	-	.	gene_id "MSTRG.186069"; transcript_id "MSTRG.186069.25"; exon_number "5";
chr8	StringTie	exon	53988114	53988259	1000	-	.	gene_id "MSTRG.186069"; transcript_id "MSTRG.186069.25"; exon_number "6";
chr8	StringTie	exon	53993668	53993755	1000	-	.	gene_id "MSTRG.186069"; transcript_id "MSTRG.186069.25"; exon_number "7";
chr8	StringTie	exon	54009049	54009148	1000	-	.	gene_id "MSTRG.186069"; transcript_id "MSTRG.186069.25"; exon_number "8";
chr8	StringTie	transcript	53966556	54022148	1000	-	.	gene_id "MSTRG.186069"; transcript_id "MSTRG.186069.26";
chr8	StringTie	exon	53966556	53968112	1000	-	.	gene_id "MSTRG.186069"; transcript_id "MSTRG.186069.26"; exon_number "1";
chr8	StringTie	exon	53970392	53970463	1000	-	.	gene_id "MSTRG.186069"; transcript_id "MSTRG.186069.26"; exon_number "2";
chr8	StringTie	exon	53984363	53984517	1000	-	.	gene_id "MSTRG.186069"; transcript_id "MSTRG.186069.26"; exon_number "3";
chr8	StringTie	exon	53986969	53987025	1000	-	.	gene_id "MSTRG.186069"; transcript_id "MSTRG.186069.26"; exon_number "4";
chr8	StringTie	exon	53988114	53988259	1000	-	.	gene_id "MSTRG.186069"; transcript_id "MSTRG.186069.26"; exon_number "5";
chr8	StringTie	exon	53993668	53993755	1000	-	.	gene_id "MSTRG.186069"; transcript_id "MSTRG.186069.26"; exon_number "6";
chr8	StringTie	exon	53999945	54000050	1000	-	.	gene_id "MSTRG.186069"; transcript_id "MSTRG.186069.26"; exon_number "7";
chr8	StringTie	exon	54010430	54010492	1000	-	.	gene_id "MSTRG.186069"; transcript_id "MSTRG.186069.26"; exon_number "8";
chr8	StringTie	exon	54022063	54022148	1000	-	.	gene_id "MSTRG.186069"; transcript_id "MSTRG.186069.26"; exon_number "9";
chr8	StringTie	transcript	53966556	54022336	1000	-	.	gene_id "MSTRG.186069"; transcript_id "MSTRG.186069.27";
chr8	StringTie	exon	53966556	53968112	1000	-	.	gene_id "MSTRG.186069"; transcript_id "MSTRG.186069.27"; exon_number "1";
chr8	StringTie	exon	53970392	53970463	1000	-	.	gene_id "MSTRG.186069"; transcript_id "MSTRG.186069.27"; exon_number "2";
chr8	StringTie	exon	53979025	53979171	1000	-	.	gene_id "MSTRG.186069"; transcript_id "MSTRG.186069.27"; exon_number "3";
chr8	StringTie	exon	53984363	53984517	1000	-	.	gene_id "MSTRG.186069"; transcript_id "MSTRG.186069.27"; exon_number "4";
chr8	StringTie	exon	53986969	53987025	1000	-	.	gene_id "MSTRG.186069"; transcript_id "MSTRG.186069.27"; exon_number "5";
chr8	StringTie	exon	53988114	53988259	1000	-	.	gene_id "MSTRG.186069"; transcript_id "MSTRG.186069.27"; exon_number "6";
chr8	StringTie	exon	53993668	53993734	1000	-	.	gene_id "MSTRG.186069"; transcript_id "MSTRG.186069.27"; exon_number "7";
chr8	StringTie	exon	53999945	54000050	1000	-	.	gene_id "MSTRG.186069"; transcript_id "MSTRG.186069.27"; exon_number "8";
chr8	StringTie	exon	54010430	54010492	1000	-	.	gene_id "MSTRG.186069"; transcript_id "MSTRG.186069.27"; exon_number "9";
chr8	StringTie	exon	54022063	54022336	1000	-	.	gene_id "MSTRG.186069"; transcript_id "MSTRG.186069.27"; exon_number "10";
chr8	StringTie	transcript	53966556	54022513	1000	-	.	gene_id "MSTRG.186069"; transcript_id "MSTRG.186069.28";
chr8	StringTie	exon	53966556	53968112	1000	-	.	gene_id "MSTRG.186069"; transcript_id "MSTRG.186069.28"; exon_number "1";
chr8	StringTie	exon	53970392	53970463	1000	-	.	gene_id "MSTRG.186069"; transcript_id "MSTRG.186069.28"; exon_number "2";
chr8	StringTie	exon	53979025	53979171	1000	-	.	gene_id "MSTRG.186069"; transcript_id "MSTRG.186069.28"; exon_number "3";
chr8	StringTie	exon	53984363	53984517	1000	-	.	gene_id "MSTRG.186069"; transcript_id "MSTRG.186069.28"; exon_number "4";
chr8	StringTie	exon	53986969	53987025	1000	-	.	gene_id "MSTRG.186069"; transcript_id "MSTRG.186069.28"; exon_number "5";
chr8	StringTie	exon	53988114	53988259	1000	-	.	gene_id "MSTRG.186069"; transcript_id "MSTRG.186069.28"; exon_number "6";
chr8	StringTie	exon	53993668	53993755	1000	-	.	gene_id "MSTRG.186069"; transcript_id "MSTRG.186069.28"; exon_number "7";
chr8	StringTie	exon	53999945	54000050	1000	-	.	gene_id "MSTRG.186069"; transcript_id "MSTRG.186069.28"; exon_number "8";
chr8	StringTie	exon	54002892	54003092	1000	-	.	gene_id "MSTRG.186069"; transcript_id "MSTRG.186069.28"; exon_number "9";
chr8	StringTie	exon	54010430	54010492	1000	-	.	gene_id "MSTRG.186069"; transcript_id "MSTRG.186069.28"; exon_number "10";
chr8	StringTie	exon	54022066	54022513	1000	-	.	gene_id "MSTRG.186069"; transcript_id "MSTRG.186069.28"; exon_number "11";
chr8	StringTie	transcript	53966214	54022319	1000	-	.	gene_id "MSTRG.186069"; transcript_id "MSTRG.186069.3";
chr8	StringTie	exon	53966214	53968112	1000	-	.	gene_id "MSTRG.186069"; transcript_id "MSTRG.186069.3"; exon_number "1";
chr8	StringTie	exon	53970392	53970463	1000	-	.	gene_id "MSTRG.186069"; transcript_id "MSTRG.186069.3"; exon_number "2";
chr8	StringTie	exon	53979025	53979171	1000	-	.	gene_id "MSTRG.186069"; transcript_id "MSTRG.186069.3"; exon_number "3";
chr8	StringTie	exon	53984363	53984517	1000	-	.	gene_id "MSTRG.186069"; transcript_id "MSTRG.186069.3"; exon_number "4";
chr8	StringTie	exon	53986969	53987025	1000	-	.	gene_id "MSTRG.186069"; transcript_id "MSTRG.186069.3"; exon_number "5";
chr8	StringTie	exon	53988114	53988259	1000	-	.	gene_id "MSTRG.186069"; transcript_id "MSTRG.186069.3"; exon_number "6";
chr8	StringTie	exon	53993668	53993755	1000	-	.	gene_id "MSTRG.186069"; transcript_id "MSTRG.186069.3"; exon_number "7";
chr8	StringTie	exon	53999945	54000050	1000	-	.	gene_id "MSTRG.186069"; transcript_id "MSTRG.186069.3"; exon_number "8";
chr8	StringTie	exon	54002892	54002940	1000	-	.	gene_id "MSTRG.186069"; transcript_id "MSTRG.186069.3"; exon_number "9";
chr8	StringTie	exon	54010430	54010492	1000	-	.	gene_id "MSTRG.186069"; transcript_id "MSTRG.186069.3"; exon_number "10";
chr8	StringTie	exon	54021526	54021586	1000	-	.	gene_id "MSTRG.186069"; transcript_id "MSTRG.186069.3"; exon_number "11";
chr8	StringTie	exon	54022063	54022319	1000	-	.	gene_id "MSTRG.186069"; transcript_id "MSTRG.186069.3"; exon_number "12";
chr8	StringTie	transcript	53966557	54022322	1000	-	.	gene_id "MSTRG.186069"; transcript_id "MSTRG.186069.30";
chr8	StringTie	exon	53966557	53967872	1000	-	.	gene_id "MSTRG.186069"; transcript_id "MSTRG.186069.30"; exon_number "1";
chr8	StringTie	exon	53967912	53968112	1000	-	.	gene_id "MSTRG.186069"; transcript_id "MSTRG.186069.30"; exon_number "2";
chr8	StringTie	exon	53970392	53970463	1000	-	.	gene_id "MSTRG.186069"; transcript_id "MSTRG.186069.30"; exon_number "3";
chr8	StringTie	exon	53979025	53979171	1000	-	.	gene_id "MSTRG.186069"; transcript_id "MSTRG.186069.30"; exon_number "4";
chr8	StringTie	exon	53984363	53984517	1000	-	.	gene_id "MSTRG.186069"; transcript_id "MSTRG.186069.30"; exon_number "5";
chr8	StringTie	exon	53986969	53987025	1000	-	.	gene_id "MSTRG.186069"; transcript_id "MSTRG.186069.30"; exon_number "6";
chr8	StringTie	exon	53988114	53988259	1000	-	.	gene_id "MSTRG.186069"; transcript_id "MSTRG.186069.30"; exon_number "7";
chr8	StringTie	exon	53993668	53993755	1000	-	.	gene_id "MSTRG.186069"; transcript_id "MSTRG.186069.30"; exon_number "8";
chr8	StringTie	exon	53999945	54000050	1000	-	.	gene_id "MSTRG.186069"; transcript_id "MSTRG.186069.30"; exon_number "9";
chr8	StringTie	exon	54010430	54010492	1000	-	.	gene_id "MSTRG.186069"; transcript_id "MSTRG.186069.30"; exon_number "10";
chr8	StringTie	exon	54022063	54022322	1000	-	.	gene_id "MSTRG.186069"; transcript_id "MSTRG.186069.30"; exon_number "11";
chr8	StringTie	transcript	53966558	54022308	1000	-	.	gene_id "MSTRG.186069"; transcript_id "MSTRG.186069.31";
chr8	StringTie	exon	53966558	53968112	1000	-	.	gene_id "MSTRG.186069"; transcript_id "MSTRG.186069.31"; exon_number "1";
chr8	StringTie	exon	53970392	53970463	1000	-	.	gene_id "MSTRG.186069"; transcript_id "MSTRG.186069.31"; exon_number "2";
chr8	StringTie	exon	53979025	53979171	1000	-	.	gene_id "MSTRG.186069"; transcript_id "MSTRG.186069.31"; exon_number "3";
chr8	StringTie	exon	53984363	53984517	1000	-	.	gene_id "MSTRG.186069"; transcript_id "MSTRG.186069.31"; exon_number "4";
chr8	StringTie	exon	53986969	53987025	1000	-	.	gene_id "MSTRG.186069"; transcript_id "MSTRG.186069.31"; exon_number "5";
chr8	StringTie	exon	53988114	53988257	1000	-	.	gene_id "MSTRG.186069"; transcript_id "MSTRG.186069.31"; exon_number "6";
chr8	StringTie	exon	53999949	54000050	1000	-	.	gene_id "MSTRG.186069"; transcript_id "MSTRG.186069.31"; exon_number "7";
chr8	StringTie	exon	54010430	54010492	1000	-	.	gene_id "MSTRG.186069"; transcript_id "MSTRG.186069.31"; exon_number "8";
chr8	StringTie	exon	54022063	54022308	1000	-	.	gene_id "MSTRG.186069"; transcript_id "MSTRG.186069.31"; exon_number "9";
chr8	StringTie	transcript	53994846	54022306	1000	-	.	gene_id "MSTRG.186069"; transcript_id "MSTRG.186069.39";
chr8	StringTie	exon	53994846	53994863	1000	-	.	gene_id "MSTRG.186069"; transcript_id "MSTRG.186069.39"; exon_number "1";
chr8	StringTie	exon	53999945	54000050	1000	-	.	gene_id "MSTRG.186069"; transcript_id "MSTRG.186069.39"; exon_number "2";
chr8	StringTie	exon	54010430	54010492	1000	-	.	gene_id "MSTRG.186069"; transcript_id "MSTRG.186069.39"; exon_number "3";
chr8	StringTie	exon	54022063	54022306	1000	-	.	gene_id "MSTRG.186069"; transcript_id "MSTRG.186069.39"; exon_number "4";
chr8	StringTie	transcript	53966335	54022516	1000	-	.	gene_id "MSTRG.186069"; transcript_id "MSTRG.186069.4";
chr8	StringTie	exon	53966335	53968112	1000	-	.	gene_id "MSTRG.186069"; transcript_id "MSTRG.186069.4"; exon_number "1";
chr8	StringTie	exon	53970392	53970463	1000	-	.	gene_id "MSTRG.186069"; transcript_id "MSTRG.186069.4"; exon_number "2";
chr8	StringTie	exon	53979025	53979171	1000	-	.	gene_id "MSTRG.186069"; transcript_id "MSTRG.186069.4"; exon_number "3";
chr8	StringTie	exon	53984363	53984517	1000	-	.	gene_id "MSTRG.186069"; transcript_id "MSTRG.186069.4"; exon_number "4";
chr8	StringTie	exon	53986969	53987025	1000	-	.	gene_id "MSTRG.186069"; transcript_id "MSTRG.186069.4"; exon_number "5";
chr8	StringTie	exon	53988114	53988259	1000	-	.	gene_id "MSTRG.186069"; transcript_id "MSTRG.186069.4"; exon_number "6";
chr8	StringTie	exon	53993668	53993755	1000	-	.	gene_id "MSTRG.186069"; transcript_id "MSTRG.186069.4"; exon_number "7";
chr8	StringTie	exon	53999945	54000050	1000	-	.	gene_id "MSTRG.186069"; transcript_id "MSTRG.186069.4"; exon_number "8";
chr8	StringTie	exon	54002892	54003092	1000	-	.	gene_id "MSTRG.186069"; transcript_id "MSTRG.186069.4"; exon_number "9";
chr8	StringTie	exon	54010430	54010492	1000	-	.	gene_id "MSTRG.186069"; transcript_id "MSTRG.186069.4"; exon_number "10";
chr8	StringTie	exon	54021526	54021586	1000	-	.	gene_id "MSTRG.186069"; transcript_id "MSTRG.186069.4"; exon_number "11";
chr8	StringTie	exon	54022063	54022516	1000	-	.	gene_id "MSTRG.186069"; transcript_id "MSTRG.186069.4"; exon_number "12";
chr8	StringTie	transcript	53995803	54022714	1000	-	.	gene_id "MSTRG.186069"; transcript_id "MSTRG.186069.40";
chr8	StringTie	exon	53995803	53995866	1000	-	.	gene_id "MSTRG.186069"; transcript_id "MSTRG.186069.40"; exon_number "1";
chr8	StringTie	exon	53999945	54000050	1000	-	.	gene_id "MSTRG.186069"; transcript_id "MSTRG.186069.40"; exon_number "2";
chr8	StringTie	exon	54010430	54010492	1000	-	.	gene_id "MSTRG.186069"; transcript_id "MSTRG.186069.40"; exon_number "3";
chr8	StringTie	exon	54022063	54022714	1000	-	.	gene_id "MSTRG.186069"; transcript_id "MSTRG.186069.40"; exon_number "4";
chr8	StringTie	transcript	53999107	54022929	1000	-	.	gene_id "MSTRG.186069"; transcript_id "MSTRG.186069.41";
chr8	StringTie	exon	53999107	53999631	1000	-	.	gene_id "MSTRG.186069"; transcript_id "MSTRG.186069.41"; exon_number "1";
chr8	StringTie	exon	53999945	54000050	1000	-	.	gene_id "MSTRG.186069"; transcript_id "MSTRG.186069.41"; exon_number "2";
chr8	StringTie	exon	54010430	54010492	1000	-	.	gene_id "MSTRG.186069"; transcript_id "MSTRG.186069.41"; exon_number "3";
chr8	StringTie	exon	54022063	54022929	1000	-	.	gene_id "MSTRG.186069"; transcript_id "MSTRG.186069.41"; exon_number "4";
chr8	StringTie	transcript	53966385	54022580	1000	-	.	gene_id "MSTRG.186069"; transcript_id "MSTRG.186069.5";
chr8	StringTie	exon	53966385	53968112	1000	-	.	gene_id "MSTRG.186069"; transcript_id "MSTRG.186069.5"; exon_number "1";
chr8	StringTie	exon	53970392	53970463	1000	-	.	gene_id "MSTRG.186069"; transcript_id "MSTRG.186069.5"; exon_number "2";
chr8	StringTie	exon	53979025	53979171	1000	-	.	gene_id "MSTRG.186069"; transcript_id "MSTRG.186069.5"; exon_number "3";
chr8	StringTie	exon	53984363	53984517	1000	-	.	gene_id "MSTRG.186069"; transcript_id "MSTRG.186069.5"; exon_number "4";
chr8	StringTie	exon	53986969	53987025	1000	-	.	gene_id "MSTRG.186069"; transcript_id "MSTRG.186069.5"; exon_number "5";
chr8	StringTie	exon	53988114	53988259	1000	-	.	gene_id "MSTRG.186069"; transcript_id "MSTRG.186069.5"; exon_number "6";
chr8	StringTie	exon	53993668	53993755	1000	-	.	gene_id "MSTRG.186069"; transcript_id "MSTRG.186069.5"; exon_number "7";
chr8	StringTie	exon	53999945	54000050	1000	-	.	gene_id "MSTRG.186069"; transcript_id "MSTRG.186069.5"; exon_number "8";
chr8	StringTie	exon	54002892	54003092	1000	-	.	gene_id "MSTRG.186069"; transcript_id "MSTRG.186069.5"; exon_number "9";
chr8	StringTie	exon	54010430	54010492	1000	-	.	gene_id "MSTRG.186069"; transcript_id "MSTRG.186069.5"; exon_number "10";
chr8	StringTie	exon	54022063	54022580	1000	-	.	gene_id "MSTRG.186069"; transcript_id "MSTRG.186069.5"; exon_number "11";
chr8	StringTie	transcript	53966403	53995924	1000	-	.	gene_id "MSTRG.186069"; transcript_id "MSTRG.186069.6";
chr8	StringTie	exon	53966403	53968112	1000	-	.	gene_id "MSTRG.186069"; transcript_id "MSTRG.186069.6"; exon_number "1";
chr8	StringTie	exon	53970392	53970463	1000	-	.	gene_id "MSTRG.186069"; transcript_id "MSTRG.186069.6"; exon_number "2";
chr8	StringTie	exon	53979025	53979171	1000	-	.	gene_id "MSTRG.186069"; transcript_id "MSTRG.186069.6"; exon_number "3";
chr8	StringTie	exon	53984363	53984517	1000	-	.	gene_id "MSTRG.186069"; transcript_id "MSTRG.186069.6"; exon_number "4";
chr8	StringTie	exon	53986969	53987025	1000	-	.	gene_id "MSTRG.186069"; transcript_id "MSTRG.186069.6"; exon_number "5";
chr8	StringTie	exon	53988114	53988259	1000	-	.	gene_id "MSTRG.186069"; transcript_id "MSTRG.186069.6"; exon_number "6";
chr8	StringTie	exon	53993668	53993755	1000	-	.	gene_id "MSTRG.186069"; transcript_id "MSTRG.186069.6"; exon_number "7";
chr8	StringTie	exon	53995908	53995924	1000	-	.	gene_id "MSTRG.186069"; transcript_id "MSTRG.186069.6"; exon_number "8";
chr8	StringTie	transcript	53966408	54022326	1000	-	.	gene_id "MSTRG.186069"; transcript_id "MSTRG.186069.7";
chr8	StringTie	exon	53966408	53968112	1000	-	.	gene_id "MSTRG.186069"; transcript_id "MSTRG.186069.7"; exon_number "1";
chr8	StringTie	exon	53970392	53970463	1000	-	.	gene_id "MSTRG.186069"; transcript_id "MSTRG.186069.7"; exon_number "2";
chr8	StringTie	exon	53979025	53979171	1000	-	.	gene_id "MSTRG.186069"; transcript_id "MSTRG.186069.7"; exon_number "3";
chr8	StringTie	exon	53984363	53984517	1000	-	.	gene_id "MSTRG.186069"; transcript_id "MSTRG.186069.7"; exon_number "4";
chr8	StringTie	exon	53986969	53987025	1000	-	.	gene_id "MSTRG.186069"; transcript_id "MSTRG.186069.7"; exon_number "5";
chr8	StringTie	exon	53988114	53988259	1000	-	.	gene_id "MSTRG.186069"; transcript_id "MSTRG.186069.7"; exon_number "6";
chr8	StringTie	exon	53993668	53993755	1000	-	.	gene_id "MSTRG.186069"; transcript_id "MSTRG.186069.7"; exon_number "7";
chr8	StringTie	exon	53999945	54000050	1000	-	.	gene_id "MSTRG.186069"; transcript_id "MSTRG.186069.7"; exon_number "8";
chr8	StringTie	exon	54002892	54003086	1000	-	.	gene_id "MSTRG.186069"; transcript_id "MSTRG.186069.7"; exon_number "9";
chr8	StringTie	exon	54010430	54010492	1000	-	.	gene_id "MSTRG.186069"; transcript_id "MSTRG.186069.7"; exon_number "10";
chr8	StringTie	exon	54022063	54022326	1000	-	.	gene_id "MSTRG.186069"; transcript_id "MSTRG.186069.7"; exon_number "11";
chr8	StringTie	transcript	53966419	54021929	1000	-	.	gene_id "MSTRG.186069"; transcript_id "MSTRG.186069.8";
chr8	StringTie	exon	53966419	53968112	1000	-	.	gene_id "MSTRG.186069"; transcript_id "MSTRG.186069.8"; exon_number "1";
chr8	StringTie	exon	53970392	53970463	1000	-	.	gene_id "MSTRG.186069"; transcript_id "MSTRG.186069.8"; exon_number "2";
chr8	StringTie	exon	53978523	53978697	1000	-	.	gene_id "MSTRG.186069"; transcript_id "MSTRG.186069.8"; exon_number "3";
chr8	StringTie	exon	53979025	53979171	1000	-	.	gene_id "MSTRG.186069"; transcript_id "MSTRG.186069.8"; exon_number "4";
chr8	StringTie	exon	53984363	53984517	1000	-	.	gene_id "MSTRG.186069"; transcript_id "MSTRG.186069.8"; exon_number "5";
chr8	StringTie	exon	53986969	53987025	1000	-	.	gene_id "MSTRG.186069"; transcript_id "MSTRG.186069.8"; exon_number "6";
chr8	StringTie	exon	53988114	53988259	1000	-	.	gene_id "MSTRG.186069"; transcript_id "MSTRG.186069.8"; exon_number "7";
chr8	StringTie	exon	53993668	53993755	1000	-	.	gene_id "MSTRG.186069"; transcript_id "MSTRG.186069.8"; exon_number "8";
chr8	StringTie	exon	53999945	54000050	1000	-	.	gene_id "MSTRG.186069"; transcript_id "MSTRG.186069.8"; exon_number "9";
chr8	StringTie	exon	54010430	54010492	1000	-	.	gene_id "MSTRG.186069"; transcript_id "MSTRG.186069.8"; exon_number "10";
chr8	StringTie	exon	54021526	54021929	1000	-	.	gene_id "MSTRG.186069"; transcript_id "MSTRG.186069.8"; exon_number "11";
chr8	StringTie	transcript	53966432	54022868	1000	-	.	gene_id "MSTRG.186069"; transcript_id "MSTRG.186069.9";
chr8	StringTie	exon	53966432	53968112	1000	-	.	gene_id "MSTRG.186069"; transcript_id "MSTRG.186069.9"; exon_number "1";
chr8	StringTie	exon	53970392	53970463	1000	-	.	gene_id "MSTRG.186069"; transcript_id "MSTRG.186069.9"; exon_number "2";
chr8	StringTie	exon	53979025	53979171	1000	-	.	gene_id "MSTRG.186069"; transcript_id "MSTRG.186069.9"; exon_number "3";
chr8	StringTie	exon	53984363	53984517	1000	-	.	gene_id "MSTRG.186069"; transcript_id "MSTRG.186069.9"; exon_number "4";
chr8	StringTie	exon	53986969	53987025	1000	-	.	gene_id "MSTRG.186069"; transcript_id "MSTRG.186069.9"; exon_number "5";
chr8	StringTie	exon	53988114	53988175	1000	-	.	gene_id "MSTRG.186069"; transcript_id "MSTRG.186069.9"; exon_number "6";
chr8	StringTie	exon	53993668	53993755	1000	-	.	gene_id "MSTRG.186069"; transcript_id "MSTRG.186069.9"; exon_number "7";
chr8	StringTie	exon	53999945	54000050	1000	-	.	gene_id "MSTRG.186069"; transcript_id "MSTRG.186069.9"; exon_number "8";
chr8	StringTie	exon	54010430	54010492	1000	-	.	gene_id "MSTRG.186069"; transcript_id "MSTRG.186069.9"; exon_number "9";
chr8	StringTie	exon	54022063	54022868	1000	-	.	gene_id "MSTRG.186069"; transcript_id "MSTRG.186069.9"; exon_number "10";
chr10	StringTie	transcript	6852792	6854462	1000	.	.	gene_id "MSTRG.18607"; transcript_id "MSTRG.18607.1";
chr10	StringTie	exon	6852792	6854462	1000	.	.	gene_id "MSTRG.18607"; transcript_id "MSTRG.18607.1"; exon_number "1";
chr8	StringTie	transcript	53971231	53974210	1000	+	.	gene_id "MSTRG.186070"; transcript_id "ENST00000523153"; gene_name "RP11-30L15.4"; ref_gene_id "ENSG00000253667";
chr8	StringTie	exon	53971231	53971329	1000	+	.	gene_id "MSTRG.186070"; transcript_id "ENST00000523153"; exon_number "1"; gene_name "RP11-30L15.4"; ref_gene_id "ENSG00000253667";
chr8	StringTie	exon	53971600	53973898	1000	+	.	gene_id "MSTRG.186070"; transcript_id "ENST00000523153"; exon_number "2"; gene_name "RP11-30L15.4"; ref_gene_id "ENSG00000253667";
chr8	StringTie	exon	53974130	53974210	1000	+	.	gene_id "MSTRG.186070"; transcript_id "ENST00000523153"; exon_number "3"; gene_name "RP11-30L15.4"; ref_gene_id "ENSG00000253667";
chr8	StringTie	transcript	53993605	53994438	1000	+	.	gene_id "MSTRG.186071"; transcript_id "ENST00000625207"; gene_name "AC100821.1"; ref_gene_id "ENSG00000280473";
chr8	StringTie	exon	53993605	53993625	1000	+	.	gene_id "MSTRG.186071"; transcript_id "ENST00000625207"; exon_number "1"; gene_name "AC100821.1"; ref_gene_id "ENSG00000280473";
chr8	StringTie	exon	53993914	53993916	1000	+	.	gene_id "MSTRG.186071"; transcript_id "ENST00000625207"; exon_number "2"; gene_name "AC100821.1"; ref_gene_id "ENSG00000280473";
chr8	StringTie	exon	53994403	53994438	1000	+	.	gene_id "MSTRG.186071"; transcript_id "ENST00000625207"; exon_number "3"; gene_name "AC100821.1"; ref_gene_id "ENSG00000280473";
chr8	StringTie	transcript	54025055	54027379	1000	.	.	gene_id "MSTRG.186072"; transcript_id "MSTRG.186072.1";
chr8	StringTie	exon	54025055	54027379	1000	.	.	gene_id "MSTRG.186072"; transcript_id "MSTRG.186072.1"; exon_number "1";
chr8	StringTie	transcript	54028403	54028622	1000	.	.	gene_id "MSTRG.186073"; transcript_id "MSTRG.186073.1";
chr8	StringTie	exon	54028403	54028622	1000	.	.	gene_id "MSTRG.186073"; transcript_id "MSTRG.186073.1"; exon_number "1";
chr8	StringTie	transcript	53715557	53843558	1000	-	.	gene_id "MSTRG.186074"; transcript_id "ENST00000355221"; gene_name "ATP6V1H"; ref_gene_id "ENSG00000047249";
chr8	StringTie	exon	53715557	53716024	1000	-	.	gene_id "MSTRG.186074"; transcript_id "ENST00000355221"; exon_number "1"; gene_name "ATP6V1H"; ref_gene_id "ENSG00000047249";
chr8	StringTie	exon	53743577	53743690	1000	-	.	gene_id "MSTRG.186074"; transcript_id "ENST00000355221"; exon_number "2"; gene_name "ATP6V1H"; ref_gene_id "ENSG00000047249";
chr8	StringTie	exon	53756555	53756656	1000	-	.	gene_id "MSTRG.186074"; transcript_id "ENST00000355221"; exon_number "3"; gene_name "ATP6V1H"; ref_gene_id "ENSG00000047249";
chr8	StringTie	exon	53769618	53769743	1000	-	.	gene_id "MSTRG.186074"; transcript_id "ENST00000355221"; exon_number "4"; gene_name "ATP6V1H"; ref_gene_id "ENSG00000047249";
chr8	StringTie	exon	53771989	53772167	1000	-	.	gene_id "MSTRG.186074"; transcript_id "ENST00000355221"; exon_number "5"; gene_name "ATP6V1H"; ref_gene_id "ENSG00000047249";
chr8	StringTie	exon	53795647	53795839	1000	-	.	gene_id "MSTRG.186074"; transcript_id "ENST00000355221"; exon_number "6"; gene_name "ATP6V1H"; ref_gene_id "ENSG00000047249";
chr8	StringTie	exon	53801799	53801896	1000	-	.	gene_id "MSTRG.186074"; transcript_id "ENST00000355221"; exon_number "7"; gene_name "ATP6V1H"; ref_gene_id "ENSG00000047249";
chr8	StringTie	exon	53814662	53814766	1000	-	.	gene_id "MSTRG.186074"; transcript_id "ENST00000355221"; exon_number "8"; gene_name "ATP6V1H"; ref_gene_id "ENSG00000047249";
chr8	StringTie	exon	53817417	53817530	1000	-	.	gene_id "MSTRG.186074"; transcript_id "ENST00000355221"; exon_number "9"; gene_name "ATP6V1H"; ref_gene_id "ENSG00000047249";
chr8	StringTie	exon	53829444	53829533	1000	-	.	gene_id "MSTRG.186074"; transcript_id "ENST00000355221"; exon_number "10"; gene_name "ATP6V1H"; ref_gene_id "ENSG00000047249";
chr8	StringTie	exon	53832984	53833086	1000	-	.	gene_id "MSTRG.186074"; transcript_id "ENST00000355221"; exon_number "11"; gene_name "ATP6V1H"; ref_gene_id "ENSG00000047249";
chr8	StringTie	exon	53841578	53841725	1000	-	.	gene_id "MSTRG.186074"; transcript_id "ENST00000355221"; exon_number "12"; gene_name "ATP6V1H"; ref_gene_id "ENSG00000047249";
chr8	StringTie	exon	53843034	53843558	1000	-	.	gene_id "MSTRG.186074"; transcript_id "ENST00000355221"; exon_number "13"; gene_name "ATP6V1H"; ref_gene_id "ENSG00000047249";
chr8	StringTie	transcript	53715673	53843262	1000	-	.	gene_id "MSTRG.186074"; transcript_id "ENST00000359530"; gene_name "ATP6V1H"; ref_gene_id "ENSG00000047249";
chr8	StringTie	exon	53715673	53716024	1000	-	.	gene_id "MSTRG.186074"; transcript_id "ENST00000359530"; exon_number "1"; gene_name "ATP6V1H"; ref_gene_id "ENSG00000047249";
chr8	StringTie	exon	53743577	53743690	1000	-	.	gene_id "MSTRG.186074"; transcript_id "ENST00000359530"; exon_number "2"; gene_name "ATP6V1H"; ref_gene_id "ENSG00000047249";
chr8	StringTie	exon	53756555	53756656	1000	-	.	gene_id "MSTRG.186074"; transcript_id "ENST00000359530"; exon_number "3"; gene_name "ATP6V1H"; ref_gene_id "ENSG00000047249";
chr8	StringTie	exon	53769618	53769743	1000	-	.	gene_id "MSTRG.186074"; transcript_id "ENST00000359530"; exon_number "4"; gene_name "ATP6V1H"; ref_gene_id "ENSG00000047249";
chr8	StringTie	exon	53771989	53772167	1000	-	.	gene_id "MSTRG.186074"; transcript_id "ENST00000359530"; exon_number "5"; gene_name "ATP6V1H"; ref_gene_id "ENSG00000047249";
chr8	StringTie	exon	53795647	53795839	1000	-	.	gene_id "MSTRG.186074"; transcript_id "ENST00000359530"; exon_number "6"; gene_name "ATP6V1H"; ref_gene_id "ENSG00000047249";
chr8	StringTie	exon	53801799	53801896	1000	-	.	gene_id "MSTRG.186074"; transcript_id "ENST00000359530"; exon_number "7"; gene_name "ATP6V1H"; ref_gene_id "ENSG00000047249";
chr8	StringTie	exon	53811164	53811217	1000	-	.	gene_id "MSTRG.186074"; transcript_id "ENST00000359530"; exon_number "8"; gene_name "ATP6V1H"; ref_gene_id "ENSG00000047249";
chr8	StringTie	exon	53814662	53814766	1000	-	.	gene_id "MSTRG.186074"; transcript_id "ENST00000359530"; exon_number "9"; gene_name "ATP6V1H"; ref_gene_id "ENSG00000047249";
chr8	StringTie	exon	53817417	53817530	1000	-	.	gene_id "MSTRG.186074"; transcript_id "ENST00000359530"; exon_number "10"; gene_name "ATP6V1H"; ref_gene_id "ENSG00000047249";
chr8	StringTie	exon	53829444	53829533	1000	-	.	gene_id "MSTRG.186074"; transcript_id "ENST00000359530"; exon_number "11"; gene_name "ATP6V1H"; ref_gene_id "ENSG00000047249";
chr8	StringTie	exon	53832984	53833086	1000	-	.	gene_id "MSTRG.186074"; transcript_id "ENST00000359530"; exon_number "12"; gene_name "ATP6V1H"; ref_gene_id "ENSG00000047249";
chr8	StringTie	exon	53841578	53841725	1000	-	.	gene_id "MSTRG.186074"; transcript_id "ENST00000359530"; exon_number "13"; gene_name "ATP6V1H"; ref_gene_id "ENSG00000047249";
chr8	StringTie	exon	53843034	53843262	1000	-	.	gene_id "MSTRG.186074"; transcript_id "ENST00000359530"; exon_number "14"; gene_name "ATP6V1H"; ref_gene_id "ENSG00000047249";
chr8	StringTie	transcript	53715731	53843042	1000	-	.	gene_id "MSTRG.186074"; transcript_id "ENST00000396774"; gene_name "ATP6V1H"; ref_gene_id "ENSG00000047249";
chr8	StringTie	exon	53715731	53716024	1000	-	.	gene_id "MSTRG.186074"; transcript_id "ENST00000396774"; exon_number "1"; gene_name "ATP6V1H"; ref_gene_id "ENSG00000047249";
chr8	StringTie	exon	53743577	53743690	1000	-	.	gene_id "MSTRG.186074"; transcript_id "ENST00000396774"; exon_number "2"; gene_name "ATP6V1H"; ref_gene_id "ENSG00000047249";
chr8	StringTie	exon	53756555	53756656	1000	-	.	gene_id "MSTRG.186074"; transcript_id "ENST00000396774"; exon_number "3"; gene_name "ATP6V1H"; ref_gene_id "ENSG00000047249";
chr8	StringTie	exon	53769618	53769743	1000	-	.	gene_id "MSTRG.186074"; transcript_id "ENST00000396774"; exon_number "4"; gene_name "ATP6V1H"; ref_gene_id "ENSG00000047249";
chr8	StringTie	exon	53771989	53772167	1000	-	.	gene_id "MSTRG.186074"; transcript_id "ENST00000396774"; exon_number "5"; gene_name "ATP6V1H"; ref_gene_id "ENSG00000047249";
chr8	StringTie	exon	53795647	53795839	1000	-	.	gene_id "MSTRG.186074"; transcript_id "ENST00000396774"; exon_number "6"; gene_name "ATP6V1H"; ref_gene_id "ENSG00000047249";
chr8	StringTie	exon	53801799	53801896	1000	-	.	gene_id "MSTRG.186074"; transcript_id "ENST00000396774"; exon_number "7"; gene_name "ATP6V1H"; ref_gene_id "ENSG00000047249";
chr8	StringTie	exon	53811164	53811217	1000	-	.	gene_id "MSTRG.186074"; transcript_id "ENST00000396774"; exon_number "8"; gene_name "ATP6V1H"; ref_gene_id "ENSG00000047249";
chr8	StringTie	exon	53814662	53814766	1000	-	.	gene_id "MSTRG.186074"; transcript_id "ENST00000396774"; exon_number "9"; gene_name "ATP6V1H"; ref_gene_id "ENSG00000047249";
chr8	StringTie	exon	53817417	53817530	1000	-	.	gene_id "MSTRG.186074"; transcript_id "ENST00000396774"; exon_number "10"; gene_name "ATP6V1H"; ref_gene_id "ENSG00000047249";
chr8	StringTie	exon	53829444	53829533	1000	-	.	gene_id "MSTRG.186074"; transcript_id "ENST00000396774"; exon_number "11"; gene_name "ATP6V1H"; ref_gene_id "ENSG00000047249";
chr8	StringTie	exon	53832984	53833086	1000	-	.	gene_id "MSTRG.186074"; transcript_id "ENST00000396774"; exon_number "12"; gene_name "ATP6V1H"; ref_gene_id "ENSG00000047249";
chr8	StringTie	exon	53841578	53841725	1000	-	.	gene_id "MSTRG.186074"; transcript_id "ENST00000396774"; exon_number "13"; gene_name "ATP6V1H"; ref_gene_id "ENSG00000047249";
chr8	StringTie	exon	53842871	53843042	1000	-	.	gene_id "MSTRG.186074"; transcript_id "ENST00000396774"; exon_number "14"; gene_name "ATP6V1H"; ref_gene_id "ENSG00000047249";
chr8	StringTie	transcript	53715670	53743715	1000	-	.	gene_id "MSTRG.186074"; transcript_id "ENST00000518072"; gene_name "ATP6V1H"; ref_gene_id "ENSG00000047249";
chr8	StringTie	exon	53715670	53716024	1000	-	.	gene_id "MSTRG.186074"; transcript_id "ENST00000518072"; exon_number "1"; gene_name "ATP6V1H"; ref_gene_id "ENSG00000047249";
chr8	StringTie	exon	53743577	53743715	1000	-	.	gene_id "MSTRG.186074"; transcript_id "ENST00000518072"; exon_number "2"; gene_name "ATP6V1H"; ref_gene_id "ENSG00000047249";
chr8	StringTie	transcript	53814732	53843245	1000	-	.	gene_id "MSTRG.186074"; transcript_id "ENST00000519588"; gene_name "ATP6V1H"; ref_gene_id "ENSG00000047249";
chr8	StringTie	exon	53814732	53814766	1000	-	.	gene_id "MSTRG.186074"; transcript_id "ENST00000519588"; exon_number "1"; gene_name "ATP6V1H"; ref_gene_id "ENSG00000047249";
chr8	StringTie	exon	53817417	53817530	1000	-	.	gene_id "MSTRG.186074"; transcript_id "ENST00000519588"; exon_number "2"; gene_name "ATP6V1H"; ref_gene_id "ENSG00000047249";
chr8	StringTie	exon	53829444	53829533	1000	-	.	gene_id "MSTRG.186074"; transcript_id "ENST00000519588"; exon_number "3"; gene_name "ATP6V1H"; ref_gene_id "ENSG00000047249";
chr8	StringTie	exon	53832984	53833009	1000	-	.	gene_id "MSTRG.186074"; transcript_id "ENST00000519588"; exon_number "4"; gene_name "ATP6V1H"; ref_gene_id "ENSG00000047249";
chr8	StringTie	exon	53841625	53841725	1000	-	.	gene_id "MSTRG.186074"; transcript_id "ENST00000519588"; exon_number "5"; gene_name "ATP6V1H"; ref_gene_id "ENSG00000047249";
chr8	StringTie	exon	53843034	53843245	1000	-	.	gene_id "MSTRG.186074"; transcript_id "ENST00000519588"; exon_number "6"; gene_name "ATP6V1H"; ref_gene_id "ENSG00000047249";
chr8	StringTie	transcript	53832865	53839838	1000	-	.	gene_id "MSTRG.186074"; transcript_id "ENST00000519922"; gene_name "ATP6V1H"; ref_gene_id "ENSG00000047249";
chr8	StringTie	exon	53832865	53833086	1000	-	.	gene_id "MSTRG.186074"; transcript_id "ENST00000519922"; exon_number "1"; gene_name "ATP6V1H"; ref_gene_id "ENSG00000047249";
chr8	StringTie	exon	53839625	53839838	1000	-	.	gene_id "MSTRG.186074"; transcript_id "ENST00000519922"; exon_number "2"; gene_name "ATP6V1H"; ref_gene_id "ENSG00000047249";
chr8	StringTie	transcript	53715673	53839961	1000	-	.	gene_id "MSTRG.186074"; transcript_id "ENST00000520188"; gene_name "ATP6V1H"; ref_gene_id "ENSG00000047249";
chr8	StringTie	exon	53715673	53716024	1000	-	.	gene_id "MSTRG.186074"; transcript_id "ENST00000520188"; exon_number "1"; gene_name "ATP6V1H"; ref_gene_id "ENSG00000047249";
chr8	StringTie	exon	53743577	53743690	1000	-	.	gene_id "MSTRG.186074"; transcript_id "ENST00000520188"; exon_number "2"; gene_name "ATP6V1H"; ref_gene_id "ENSG00000047249";
chr8	StringTie	exon	53756555	53756656	1000	-	.	gene_id "MSTRG.186074"; transcript_id "ENST00000520188"; exon_number "3"; gene_name "ATP6V1H"; ref_gene_id "ENSG00000047249";
chr8	StringTie	exon	53769618	53769743	1000	-	.	gene_id "MSTRG.186074"; transcript_id "ENST00000520188"; exon_number "4"; gene_name "ATP6V1H"; ref_gene_id "ENSG00000047249";
chr8	StringTie	exon	53771989	53772167	1000	-	.	gene_id "MSTRG.186074"; transcript_id "ENST00000520188"; exon_number "5"; gene_name "ATP6V1H"; ref_gene_id "ENSG00000047249";
chr8	StringTie	exon	53795647	53795839	1000	-	.	gene_id "MSTRG.186074"; transcript_id "ENST00000520188"; exon_number "6"; gene_name "ATP6V1H"; ref_gene_id "ENSG00000047249";
chr8	StringTie	exon	53801799	53801896	1000	-	.	gene_id "MSTRG.186074"; transcript_id "ENST00000520188"; exon_number "7"; gene_name "ATP6V1H"; ref_gene_id "ENSG00000047249";
chr8	StringTie	exon	53811164	53811217	1000	-	.	gene_id "MSTRG.186074"; transcript_id "ENST00000520188"; exon_number "8"; gene_name "ATP6V1H"; ref_gene_id "ENSG00000047249";
chr8	StringTie	exon	53814662	53814766	1000	-	.	gene_id "MSTRG.186074"; transcript_id "ENST00000520188"; exon_number "9"; gene_name "ATP6V1H"; ref_gene_id "ENSG00000047249";
chr8	StringTie	exon	53817417	53817530	1000	-	.	gene_id "MSTRG.186074"; transcript_id "ENST00000520188"; exon_number "10"; gene_name "ATP6V1H"; ref_gene_id "ENSG00000047249";
chr8	StringTie	exon	53829444	53829533	1000	-	.	gene_id "MSTRG.186074"; transcript_id "ENST00000520188"; exon_number "11"; gene_name "ATP6V1H"; ref_gene_id "ENSG00000047249";
chr8	StringTie	exon	53832984	53833086	1000	-	.	gene_id "MSTRG.186074"; transcript_id "ENST00000520188"; exon_number "12"; gene_name "ATP6V1H"; ref_gene_id "ENSG00000047249";
chr8	StringTie	exon	53839625	53839961	1000	-	.	gene_id "MSTRG.186074"; transcript_id "ENST00000520188"; exon_number "13"; gene_name "ATP6V1H"; ref_gene_id "ENSG00000047249";
chr8	StringTie	transcript	53829444	53843017	1000	-	.	gene_id "MSTRG.186074"; transcript_id "ENST00000521275"; gene_name "ATP6V1H"; ref_gene_id "ENSG00000047249";
chr8	StringTie	exon	53829444	53829533	1000	-	.	gene_id "MSTRG.186074"; transcript_id "ENST00000521275"; exon_number "1"; gene_name "ATP6V1H"; ref_gene_id "ENSG00000047249";
chr8	StringTie	exon	53832984	53833086	1000	-	.	gene_id "MSTRG.186074"; transcript_id "ENST00000521275"; exon_number "2"; gene_name "ATP6V1H"; ref_gene_id "ENSG00000047249";
chr8	StringTie	exon	53841578	53841725	1000	-	.	gene_id "MSTRG.186074"; transcript_id "ENST00000521275"; exon_number "3"; gene_name "ATP6V1H"; ref_gene_id "ENSG00000047249";
chr8	StringTie	exon	53842956	53843017	1000	-	.	gene_id "MSTRG.186074"; transcript_id "ENST00000521275"; exon_number "4"; gene_name "ATP6V1H"; ref_gene_id "ENSG00000047249";
chr8	StringTie	transcript	53831789	53843259	1000	-	.	gene_id "MSTRG.186074"; transcript_id "ENST00000521335"; gene_name "ATP6V1H"; ref_gene_id "ENSG00000047249";
chr8	StringTie	exon	53831789	53833086	1000	-	.	gene_id "MSTRG.186074"; transcript_id "ENST00000521335"; exon_number "1"; gene_name "ATP6V1H"; ref_gene_id "ENSG00000047249";
chr8	StringTie	exon	53841578	53841725	1000	-	.	gene_id "MSTRG.186074"; transcript_id "ENST00000521335"; exon_number "2"; gene_name "ATP6V1H"; ref_gene_id "ENSG00000047249";
chr8	StringTie	exon	53843034	53843259	1000	-	.	gene_id "MSTRG.186074"; transcript_id "ENST00000521335"; exon_number "3"; gene_name "ATP6V1H"; ref_gene_id "ENSG00000047249";
chr8	StringTie	transcript	53814675	53833189	1000	-	.	gene_id "MSTRG.186074"; transcript_id "ENST00000521377"; gene_name "ATP6V1H"; ref_gene_id "ENSG00000047249";
chr8	StringTie	exon	53814675	53814766	1000	-	.	gene_id "MSTRG.186074"; transcript_id "ENST00000521377"; exon_number "1"; gene_name "ATP6V1H"; ref_gene_id "ENSG00000047249";
chr8	StringTie	exon	53817417	53817530	1000	-	.	gene_id "MSTRG.186074"; transcript_id "ENST00000521377"; exon_number "2"; gene_name "ATP6V1H"; ref_gene_id "ENSG00000047249";
chr8	StringTie	exon	53829444	53829533	1000	-	.	gene_id "MSTRG.186074"; transcript_id "ENST00000521377"; exon_number "3"; gene_name "ATP6V1H"; ref_gene_id "ENSG00000047249";
chr8	StringTie	exon	53832984	53833189	1000	-	.	gene_id "MSTRG.186074"; transcript_id "ENST00000521377"; exon_number "4"; gene_name "ATP6V1H"; ref_gene_id "ENSG00000047249";
chr8	StringTie	transcript	53756262	53772065	1000	-	.	gene_id "MSTRG.186074"; transcript_id "ENST00000521707"; gene_name "ATP6V1H"; ref_gene_id "ENSG00000047249";
chr8	StringTie	exon	53756262	53756656	1000	-	.	gene_id "MSTRG.186074"; transcript_id "ENST00000521707"; exon_number "1"; gene_name "ATP6V1H"; ref_gene_id "ENSG00000047249";
chr8	StringTie	exon	53769618	53769743	1000	-	.	gene_id "MSTRG.186074"; transcript_id "ENST00000521707"; exon_number "2"; gene_name "ATP6V1H"; ref_gene_id "ENSG00000047249";
chr8	StringTie	exon	53771989	53772065	1000	-	.	gene_id "MSTRG.186074"; transcript_id "ENST00000521707"; exon_number "3"; gene_name "ATP6V1H"; ref_gene_id "ENSG00000047249";
chr8	StringTie	transcript	53769654	53817465	1000	-	.	gene_id "MSTRG.186074"; transcript_id "ENST00000521900"; gene_name "ATP6V1H"; ref_gene_id "ENSG00000047249";
chr8	StringTie	exon	53769654	53769743	1000	-	.	gene_id "MSTRG.186074"; transcript_id "ENST00000521900"; exon_number "1"; gene_name "ATP6V1H"; ref_gene_id "ENSG00000047249";
chr8	StringTie	exon	53801799	53801896	1000	-	.	gene_id "MSTRG.186074"; transcript_id "ENST00000521900"; exon_number "2"; gene_name "ATP6V1H"; ref_gene_id "ENSG00000047249";
chr8	StringTie	exon	53811164	53811217	1000	-	.	gene_id "MSTRG.186074"; transcript_id "ENST00000521900"; exon_number "3"; gene_name "ATP6V1H"; ref_gene_id "ENSG00000047249";
chr8	StringTie	exon	53814662	53814766	1000	-	.	gene_id "MSTRG.186074"; transcript_id "ENST00000521900"; exon_number "4"; gene_name "ATP6V1H"; ref_gene_id "ENSG00000047249";
chr8	StringTie	exon	53817417	53817465	1000	-	.	gene_id "MSTRG.186074"; transcript_id "ENST00000521900"; exon_number "5"; gene_name "ATP6V1H"; ref_gene_id "ENSG00000047249";
chr8	StringTie	transcript	53715673	53739623	1000	-	.	gene_id "MSTRG.186074"; transcript_id "ENST00000522159"; gene_name "ATP6V1H"; ref_gene_id "ENSG00000047249";
chr8	StringTie	exon	53715673	53716024	1000	-	.	gene_id "MSTRG.186074"; transcript_id "ENST00000522159"; exon_number "1"; gene_name "ATP6V1H"; ref_gene_id "ENSG00000047249";
chr8	StringTie	exon	53739553	53739623	1000	-	.	gene_id "MSTRG.186074"; transcript_id "ENST00000522159"; exon_number "2"; gene_name "ATP6V1H"; ref_gene_id "ENSG00000047249";
chr8	StringTie	transcript	53795750	53817503	1000	-	.	gene_id "MSTRG.186074"; transcript_id "ENST00000522849"; gene_name "ATP6V1H"; ref_gene_id "ENSG00000047249";
chr8	StringTie	exon	53795750	53795839	1000	-	.	gene_id "MSTRG.186074"; transcript_id "ENST00000522849"; exon_number "1"; gene_name "ATP6V1H"; ref_gene_id "ENSG00000047249";
chr8	StringTie	exon	53801799	53801896	1000	-	.	gene_id "MSTRG.186074"; transcript_id "ENST00000522849"; exon_number "2"; gene_name "ATP6V1H"; ref_gene_id "ENSG00000047249";
chr8	StringTie	exon	53806742	53806858	1000	-	.	gene_id "MSTRG.186074"; transcript_id "ENST00000522849"; exon_number "3"; gene_name "ATP6V1H"; ref_gene_id "ENSG00000047249";
chr8	StringTie	exon	53811164	53811217	1000	-	.	gene_id "MSTRG.186074"; transcript_id "ENST00000522849"; exon_number "4"; gene_name "ATP6V1H"; ref_gene_id "ENSG00000047249";
chr8	StringTie	exon	53814662	53814766	1000	-	.	gene_id "MSTRG.186074"; transcript_id "ENST00000522849"; exon_number "5"; gene_name "ATP6V1H"; ref_gene_id "ENSG00000047249";
chr8	StringTie	exon	53817417	53817503	1000	-	.	gene_id "MSTRG.186074"; transcript_id "ENST00000522849"; exon_number "6"; gene_name "ATP6V1H"; ref_gene_id "ENSG00000047249";
chr8	StringTie	transcript	53715673	53795761	1000	-	.	gene_id "MSTRG.186074"; transcript_id "ENST00000523343"; gene_name "ATP6V1H"; ref_gene_id "ENSG00000047249";
chr8	StringTie	exon	53715673	53716024	1000	-	.	gene_id "MSTRG.186074"; transcript_id "ENST00000523343"; exon_number "1"; gene_name "ATP6V1H"; ref_gene_id "ENSG00000047249";
chr8	StringTie	exon	53795647	53795761	1000	-	.	gene_id "MSTRG.186074"; transcript_id "ENST00000523343"; exon_number "2"; gene_name "ATP6V1H"; ref_gene_id "ENSG00000047249";
chr8	StringTie	transcript	53743587	53801868	1000	-	.	gene_id "MSTRG.186074"; transcript_id "ENST00000523426"; gene_name "ATP6V1H"; ref_gene_id "ENSG00000047249";
chr8	StringTie	exon	53743587	53743690	1000	-	.	gene_id "MSTRG.186074"; transcript_id "ENST00000523426"; exon_number "1"; gene_name "ATP6V1H"; ref_gene_id "ENSG00000047249";
chr8	StringTie	exon	53756555	53756656	1000	-	.	gene_id "MSTRG.186074"; transcript_id "ENST00000523426"; exon_number "2"; gene_name "ATP6V1H"; ref_gene_id "ENSG00000047249";
chr8	StringTie	exon	53795647	53795839	1000	-	.	gene_id "MSTRG.186074"; transcript_id "ENST00000523426"; exon_number "3"; gene_name "ATP6V1H"; ref_gene_id "ENSG00000047249";
chr8	StringTie	exon	53801799	53801868	1000	-	.	gene_id "MSTRG.186074"; transcript_id "ENST00000523426"; exon_number "4"; gene_name "ATP6V1H"; ref_gene_id "ENSG00000047249";
chr8	StringTie	transcript	53715683	53769688	1000	-	.	gene_id "MSTRG.186074"; transcript_id "ENST00000523899"; gene_name "ATP6V1H"; ref_gene_id "ENSG00000047249";
chr8	StringTie	exon	53715683	53716024	1000	-	.	gene_id "MSTRG.186074"; transcript_id "ENST00000523899"; exon_number "1"; gene_name "ATP6V1H"; ref_gene_id "ENSG00000047249";
chr8	StringTie	exon	53743577	53743690	1000	-	.	gene_id "MSTRG.186074"; transcript_id "ENST00000523899"; exon_number "2"; gene_name "ATP6V1H"; ref_gene_id "ENSG00000047249";
chr8	StringTie	exon	53769618	53769688	1000	-	.	gene_id "MSTRG.186074"; transcript_id "ENST00000523899"; exon_number "3"; gene_name "ATP6V1H"; ref_gene_id "ENSG00000047249";
chr8	StringTie	transcript	53715900	53843293	1000	-	.	gene_id "MSTRG.186074"; transcript_id "ENST00000524164"; gene_name "ATP6V1H"; ref_gene_id "ENSG00000047249";
chr8	StringTie	exon	53715900	53716024	1000	-	.	gene_id "MSTRG.186074"; transcript_id "ENST00000524164"; exon_number "1"; gene_name "ATP6V1H"; ref_gene_id "ENSG00000047249";
chr8	StringTie	exon	53743577	53743690	1000	-	.	gene_id "MSTRG.186074"; transcript_id "ENST00000524164"; exon_number "2"; gene_name "ATP6V1H"; ref_gene_id "ENSG00000047249";
chr8	StringTie	exon	53756555	53756656	1000	-	.	gene_id "MSTRG.186074"; transcript_id "ENST00000524164"; exon_number "3"; gene_name "ATP6V1H"; ref_gene_id "ENSG00000047249";
chr8	StringTie	exon	53769618	53769743	1000	-	.	gene_id "MSTRG.186074"; transcript_id "ENST00000524164"; exon_number "4"; gene_name "ATP6V1H"; ref_gene_id "ENSG00000047249";
chr8	StringTie	exon	53771989	53772167	1000	-	.	gene_id "MSTRG.186074"; transcript_id "ENST00000524164"; exon_number "5"; gene_name "ATP6V1H"; ref_gene_id "ENSG00000047249";
chr8	StringTie	exon	53795647	53795839	1000	-	.	gene_id "MSTRG.186074"; transcript_id "ENST00000524164"; exon_number "6"; gene_name "ATP6V1H"; ref_gene_id "ENSG00000047249";
chr8	StringTie	exon	53801799	53801896	1000	-	.	gene_id "MSTRG.186074"; transcript_id "ENST00000524164"; exon_number "7"; gene_name "ATP6V1H"; ref_gene_id "ENSG00000047249";
chr8	StringTie	exon	53811164	53811217	1000	-	.	gene_id "MSTRG.186074"; transcript_id "ENST00000524164"; exon_number "8"; gene_name "ATP6V1H"; ref_gene_id "ENSG00000047249";
chr8	StringTie	exon	53814662	53814766	1000	-	.	gene_id "MSTRG.186074"; transcript_id "ENST00000524164"; exon_number "9"; gene_name "ATP6V1H"; ref_gene_id "ENSG00000047249";
chr8	StringTie	exon	53817417	53817530	1000	-	.	gene_id "MSTRG.186074"; transcript_id "ENST00000524164"; exon_number "10"; gene_name "ATP6V1H"; ref_gene_id "ENSG00000047249";
chr8	StringTie	exon	53829444	53829533	1000	-	.	gene_id "MSTRG.186074"; transcript_id "ENST00000524164"; exon_number "11"; gene_name "ATP6V1H"; ref_gene_id "ENSG00000047249";
chr8	StringTie	exon	53833061	53833086	1000	-	.	gene_id "MSTRG.186074"; transcript_id "ENST00000524164"; exon_number "12"; gene_name "ATP6V1H"; ref_gene_id "ENSG00000047249";
chr8	StringTie	exon	53841578	53841725	1000	-	.	gene_id "MSTRG.186074"; transcript_id "ENST00000524164"; exon_number "13"; gene_name "ATP6V1H"; ref_gene_id "ENSG00000047249";
chr8	StringTie	exon	53843034	53843293	1000	-	.	gene_id "MSTRG.186074"; transcript_id "ENST00000524164"; exon_number "14"; gene_name "ATP6V1H"; ref_gene_id "ENSG00000047249";
chr8	StringTie	transcript	53829446	53842899	1000	-	.	gene_id "MSTRG.186074"; transcript_id "ENST00000524234"; gene_name "ATP6V1H"; ref_gene_id "ENSG00000047249";
chr8	StringTie	exon	53829446	53829533	1000	-	.	gene_id "MSTRG.186074"; transcript_id "ENST00000524234"; exon_number "1"; gene_name "ATP6V1H"; ref_gene_id "ENSG00000047249";
chr8	StringTie	exon	53832984	53833086	1000	-	.	gene_id "MSTRG.186074"; transcript_id "ENST00000524234"; exon_number "2"; gene_name "ATP6V1H"; ref_gene_id "ENSG00000047249";
chr8	StringTie	exon	53841578	53841725	1000	-	.	gene_id "MSTRG.186074"; transcript_id "ENST00000524234"; exon_number "3"; gene_name "ATP6V1H"; ref_gene_id "ENSG00000047249";
chr8	StringTie	exon	53842504	53842899	1000	-	.	gene_id "MSTRG.186074"; transcript_id "ENST00000524234"; exon_number "4"; gene_name "ATP6V1H"; ref_gene_id "ENSG00000047249";
chr8	StringTie	transcript	53832473	53841690	1000	-	.	gene_id "MSTRG.186074"; transcript_id "ENST00000630578"; gene_name "ATP6V1H"; ref_gene_id "ENSG00000047249";
chr8	StringTie	exon	53832473	53832477	1000	-	.	gene_id "MSTRG.186074"; transcript_id "ENST00000630578"; exon_number "1"; gene_name "ATP6V1H"; ref_gene_id "ENSG00000047249";
chr8	StringTie	exon	53833061	53833086	1000	-	.	gene_id "MSTRG.186074"; transcript_id "ENST00000630578"; exon_number "2"; gene_name "ATP6V1H"; ref_gene_id "ENSG00000047249";
chr8	StringTie	exon	53841578	53841690	1000	-	.	gene_id "MSTRG.186074"; transcript_id "ENST00000630578"; exon_number "3"; gene_name "ATP6V1H"; ref_gene_id "ENSG00000047249";
chr8	StringTie	transcript	53715348	53844359	1000	-	.	gene_id "MSTRG.186074"; transcript_id "MSTRG.186074.1";
chr8	StringTie	exon	53715348	53716024	1000	-	.	gene_id "MSTRG.186074"; transcript_id "MSTRG.186074.1"; exon_number "1";
chr8	StringTie	exon	53743577	53743690	1000	-	.	gene_id "MSTRG.186074"; transcript_id "MSTRG.186074.1"; exon_number "2";
chr8	StringTie	exon	53756555	53756656	1000	-	.	gene_id "MSTRG.186074"; transcript_id "MSTRG.186074.1"; exon_number "3";
chr8	StringTie	exon	53769618	53769743	1000	-	.	gene_id "MSTRG.186074"; transcript_id "MSTRG.186074.1"; exon_number "4";
chr8	StringTie	exon	53771989	53772167	1000	-	.	gene_id "MSTRG.186074"; transcript_id "MSTRG.186074.1"; exon_number "5";
chr8	StringTie	exon	53795647	53795839	1000	-	.	gene_id "MSTRG.186074"; transcript_id "MSTRG.186074.1"; exon_number "6";
chr8	StringTie	exon	53801799	53801896	1000	-	.	gene_id "MSTRG.186074"; transcript_id "MSTRG.186074.1"; exon_number "7";
chr8	StringTie	exon	53814662	53814766	1000	-	.	gene_id "MSTRG.186074"; transcript_id "MSTRG.186074.1"; exon_number "8";
chr8	StringTie	exon	53817417	53817530	1000	-	.	gene_id "MSTRG.186074"; transcript_id "MSTRG.186074.1"; exon_number "9";
chr8	StringTie	exon	53829444	53829533	1000	-	.	gene_id "MSTRG.186074"; transcript_id "MSTRG.186074.1"; exon_number "10";
chr8	StringTie	exon	53832984	53833086	1000	-	.	gene_id "MSTRG.186074"; transcript_id "MSTRG.186074.1"; exon_number "11";
chr8	StringTie	exon	53841578	53841725	1000	-	.	gene_id "MSTRG.186074"; transcript_id "MSTRG.186074.1"; exon_number "12";
chr8	StringTie	exon	53842871	53844359	1000	-	.	gene_id "MSTRG.186074"; transcript_id "MSTRG.186074.1"; exon_number "13";
chr8	StringTie	transcript	53715435	53729659	1000	-	.	gene_id "MSTRG.186074"; transcript_id "MSTRG.186074.10";
chr8	StringTie	exon	53715435	53716024	1000	-	.	gene_id "MSTRG.186074"; transcript_id "MSTRG.186074.10"; exon_number "1";
chr8	StringTie	exon	53729391	53729659	1000	-	.	gene_id "MSTRG.186074"; transcript_id "MSTRG.186074.10"; exon_number "2";
chr8	StringTie	transcript	53715435	53729820	1000	-	.	gene_id "MSTRG.186074"; transcript_id "MSTRG.186074.11";
chr8	StringTie	exon	53715435	53716024	1000	-	.	gene_id "MSTRG.186074"; transcript_id "MSTRG.186074.11"; exon_number "1";
chr8	StringTie	exon	53728066	53728190	1000	-	.	gene_id "MSTRG.186074"; transcript_id "MSTRG.186074.11"; exon_number "2";
chr8	StringTie	exon	53729391	53729820	1000	-	.	gene_id "MSTRG.186074"; transcript_id "MSTRG.186074.11"; exon_number "3";
chr8	StringTie	transcript	53715435	53843288	1000	-	.	gene_id "MSTRG.186074"; transcript_id "MSTRG.186074.12";
chr8	StringTie	exon	53715435	53716024	1000	-	.	gene_id "MSTRG.186074"; transcript_id "MSTRG.186074.12"; exon_number "1";
chr8	StringTie	exon	53730590	53730659	1000	-	.	gene_id "MSTRG.186074"; transcript_id "MSTRG.186074.12"; exon_number "2";
chr8	StringTie	exon	53743577	53743690	1000	-	.	gene_id "MSTRG.186074"; transcript_id "MSTRG.186074.12"; exon_number "3";
chr8	StringTie	exon	53756555	53756656	1000	-	.	gene_id "MSTRG.186074"; transcript_id "MSTRG.186074.12"; exon_number "4";
chr8	StringTie	exon	53769618	53769743	1000	-	.	gene_id "MSTRG.186074"; transcript_id "MSTRG.186074.12"; exon_number "5";
chr8	StringTie	exon	53771989	53772167	1000	-	.	gene_id "MSTRG.186074"; transcript_id "MSTRG.186074.12"; exon_number "6";
chr8	StringTie	exon	53795647	53795839	1000	-	.	gene_id "MSTRG.186074"; transcript_id "MSTRG.186074.12"; exon_number "7";
chr8	StringTie	exon	53801799	53801896	1000	-	.	gene_id "MSTRG.186074"; transcript_id "MSTRG.186074.12"; exon_number "8";
chr8	StringTie	exon	53811164	53811217	1000	-	.	gene_id "MSTRG.186074"; transcript_id "MSTRG.186074.12"; exon_number "9";
chr8	StringTie	exon	53814662	53814766	1000	-	.	gene_id "MSTRG.186074"; transcript_id "MSTRG.186074.12"; exon_number "10";
chr8	StringTie	exon	53817417	53817530	1000	-	.	gene_id "MSTRG.186074"; transcript_id "MSTRG.186074.12"; exon_number "11";
chr8	StringTie	exon	53829444	53829533	1000	-	.	gene_id "MSTRG.186074"; transcript_id "MSTRG.186074.12"; exon_number "12";
chr8	StringTie	exon	53832984	53833086	1000	-	.	gene_id "MSTRG.186074"; transcript_id "MSTRG.186074.12"; exon_number "13";
chr8	StringTie	exon	53841578	53841725	1000	-	.	gene_id "MSTRG.186074"; transcript_id "MSTRG.186074.12"; exon_number "14";
chr8	StringTie	exon	53843034	53843288	1000	-	.	gene_id "MSTRG.186074"; transcript_id "MSTRG.186074.12"; exon_number "15";
chr8	StringTie	transcript	53715448	53738036	1000	-	.	gene_id "MSTRG.186074"; transcript_id "MSTRG.186074.13";
chr8	StringTie	exon	53715448	53716024	1000	-	.	gene_id "MSTRG.186074"; transcript_id "MSTRG.186074.13"; exon_number "1";
chr8	StringTie	exon	53735069	53738036	1000	-	.	gene_id "MSTRG.186074"; transcript_id "MSTRG.186074.13"; exon_number "2";
chr8	StringTie	transcript	53715529	53844156	1000	-	.	gene_id "MSTRG.186074"; transcript_id "MSTRG.186074.14";
chr8	StringTie	exon	53715529	53716024	1000	-	.	gene_id "MSTRG.186074"; transcript_id "MSTRG.186074.14"; exon_number "1";
chr8	StringTie	exon	53733645	53733807	1000	-	.	gene_id "MSTRG.186074"; transcript_id "MSTRG.186074.14"; exon_number "2";
chr8	StringTie	exon	53743577	53743690	1000	-	.	gene_id "MSTRG.186074"; transcript_id "MSTRG.186074.14"; exon_number "3";
chr8	StringTie	exon	53756555	53756656	1000	-	.	gene_id "MSTRG.186074"; transcript_id "MSTRG.186074.14"; exon_number "4";
chr8	StringTie	exon	53769618	53769743	1000	-	.	gene_id "MSTRG.186074"; transcript_id "MSTRG.186074.14"; exon_number "5";
chr8	StringTie	exon	53771989	53772167	1000	-	.	gene_id "MSTRG.186074"; transcript_id "MSTRG.186074.14"; exon_number "6";
chr8	StringTie	exon	53795647	53795839	1000	-	.	gene_id "MSTRG.186074"; transcript_id "MSTRG.186074.14"; exon_number "7";
chr8	StringTie	exon	53801799	53801896	1000	-	.	gene_id "MSTRG.186074"; transcript_id "MSTRG.186074.14"; exon_number "8";
chr8	StringTie	exon	53811164	53811217	1000	-	.	gene_id "MSTRG.186074"; transcript_id "MSTRG.186074.14"; exon_number "9";
chr8	StringTie	exon	53814662	53814766	1000	-	.	gene_id "MSTRG.186074"; transcript_id "MSTRG.186074.14"; exon_number "10";
chr8	StringTie	exon	53817417	53817530	1000	-	.	gene_id "MSTRG.186074"; transcript_id "MSTRG.186074.14"; exon_number "11";
chr8	StringTie	exon	53829444	53829533	1000	-	.	gene_id "MSTRG.186074"; transcript_id "MSTRG.186074.14"; exon_number "12";
chr8	StringTie	exon	53832984	53833086	1000	-	.	gene_id "MSTRG.186074"; transcript_id "MSTRG.186074.14"; exon_number "13";
chr8	StringTie	exon	53841578	53841725	1000	-	.	gene_id "MSTRG.186074"; transcript_id "MSTRG.186074.14"; exon_number "14";
chr8	StringTie	exon	53843034	53844156	1000	-	.	gene_id "MSTRG.186074"; transcript_id "MSTRG.186074.14"; exon_number "15";
chr8	StringTie	transcript	53715540	53843576	1000	-	.	gene_id "MSTRG.186074"; transcript_id "MSTRG.186074.15";
chr8	StringTie	exon	53715540	53716024	1000	-	.	gene_id "MSTRG.186074"; transcript_id "MSTRG.186074.15"; exon_number "1";
chr8	StringTie	exon	53743577	53743690	1000	-	.	gene_id "MSTRG.186074"; transcript_id "MSTRG.186074.15"; exon_number "2";
chr8	StringTie	exon	53751119	53751174	1000	-	.	gene_id "MSTRG.186074"; transcript_id "MSTRG.186074.15"; exon_number "3";
chr8	StringTie	exon	53756555	53756656	1000	-	.	gene_id "MSTRG.186074"; transcript_id "MSTRG.186074.15"; exon_number "4";
chr8	StringTie	exon	53769618	53769743	1000	-	.	gene_id "MSTRG.186074"; transcript_id "MSTRG.186074.15"; exon_number "5";
chr8	StringTie	exon	53771989	53772167	1000	-	.	gene_id "MSTRG.186074"; transcript_id "MSTRG.186074.15"; exon_number "6";
chr8	StringTie	exon	53795647	53795839	1000	-	.	gene_id "MSTRG.186074"; transcript_id "MSTRG.186074.15"; exon_number "7";
chr8	StringTie	exon	53801799	53801896	1000	-	.	gene_id "MSTRG.186074"; transcript_id "MSTRG.186074.15"; exon_number "8";
chr8	StringTie	exon	53811164	53811217	1000	-	.	gene_id "MSTRG.186074"; transcript_id "MSTRG.186074.15"; exon_number "9";
chr8	StringTie	exon	53814662	53814766	1000	-	.	gene_id "MSTRG.186074"; transcript_id "MSTRG.186074.15"; exon_number "10";
chr8	StringTie	exon	53817417	53817530	1000	-	.	gene_id "MSTRG.186074"; transcript_id "MSTRG.186074.15"; exon_number "11";
chr8	StringTie	exon	53829444	53829533	1000	-	.	gene_id "MSTRG.186074"; transcript_id "MSTRG.186074.15"; exon_number "12";
chr8	StringTie	exon	53832984	53833086	1000	-	.	gene_id "MSTRG.186074"; transcript_id "MSTRG.186074.15"; exon_number "13";
chr8	StringTie	exon	53841578	53841725	1000	-	.	gene_id "MSTRG.186074"; transcript_id "MSTRG.186074.15"; exon_number "14";
chr8	StringTie	exon	53843034	53843576	1000	-	.	gene_id "MSTRG.186074"; transcript_id "MSTRG.186074.15"; exon_number "15";
chr8	StringTie	transcript	53715543	53843318	1000	-	.	gene_id "MSTRG.186074"; transcript_id "MSTRG.186074.16";
chr8	StringTie	exon	53715543	53716024	1000	-	.	gene_id "MSTRG.186074"; transcript_id "MSTRG.186074.16"; exon_number "1";
chr8	StringTie	exon	53732879	53733807	1000	-	.	gene_id "MSTRG.186074"; transcript_id "MSTRG.186074.16"; exon_number "2";
chr8	StringTie	exon	53743577	53743690	1000	-	.	gene_id "MSTRG.186074"; transcript_id "MSTRG.186074.16"; exon_number "3";
chr8	StringTie	exon	53756555	53756656	1000	-	.	gene_id "MSTRG.186074"; transcript_id "MSTRG.186074.16"; exon_number "4";
chr8	StringTie	exon	53769618	53769743	1000	-	.	gene_id "MSTRG.186074"; transcript_id "MSTRG.186074.16"; exon_number "5";
chr8	StringTie	exon	53771989	53772167	1000	-	.	gene_id "MSTRG.186074"; transcript_id "MSTRG.186074.16"; exon_number "6";
chr8	StringTie	exon	53795647	53795839	1000	-	.	gene_id "MSTRG.186074"; transcript_id "MSTRG.186074.16"; exon_number "7";
chr8	StringTie	exon	53801799	53801896	1000	-	.	gene_id "MSTRG.186074"; transcript_id "MSTRG.186074.16"; exon_number "8";
chr8	StringTie	exon	53811164	53811217	1000	-	.	gene_id "MSTRG.186074"; transcript_id "MSTRG.186074.16"; exon_number "9";
chr8	StringTie	exon	53814662	53814766	1000	-	.	gene_id "MSTRG.186074"; transcript_id "MSTRG.186074.16"; exon_number "10";
chr8	StringTie	exon	53817417	53817530	1000	-	.	gene_id "MSTRG.186074"; transcript_id "MSTRG.186074.16"; exon_number "11";
chr8	StringTie	exon	53829444	53829533	1000	-	.	gene_id "MSTRG.186074"; transcript_id "MSTRG.186074.16"; exon_number "12";
chr8	StringTie	exon	53832984	53833086	1000	-	.	gene_id "MSTRG.186074"; transcript_id "MSTRG.186074.16"; exon_number "13";
chr8	StringTie	exon	53841578	53841725	1000	-	.	gene_id "MSTRG.186074"; transcript_id "MSTRG.186074.16"; exon_number "14";
chr8	StringTie	exon	53843034	53843318	1000	-	.	gene_id "MSTRG.186074"; transcript_id "MSTRG.186074.16"; exon_number "15";
chr8	StringTie	transcript	53715543	53843607	1000	-	.	gene_id "MSTRG.186074"; transcript_id "MSTRG.186074.17";
chr8	StringTie	exon	53715543	53716024	1000	-	.	gene_id "MSTRG.186074"; transcript_id "MSTRG.186074.17"; exon_number "1";
chr8	StringTie	exon	53743577	53743690	1000	-	.	gene_id "MSTRG.186074"; transcript_id "MSTRG.186074.17"; exon_number "2";
chr8	StringTie	exon	53756555	53756656	1000	-	.	gene_id "MSTRG.186074"; transcript_id "MSTRG.186074.17"; exon_number "3";
chr8	StringTie	exon	53769618	53769743	1000	-	.	gene_id "MSTRG.186074"; transcript_id "MSTRG.186074.17"; exon_number "4";
chr8	StringTie	exon	53771989	53772167	1000	-	.	gene_id "MSTRG.186074"; transcript_id "MSTRG.186074.17"; exon_number "5";
chr8	StringTie	exon	53795647	53795839	1000	-	.	gene_id "MSTRG.186074"; transcript_id "MSTRG.186074.17"; exon_number "6";
chr8	StringTie	exon	53801799	53801896	1000	-	.	gene_id "MSTRG.186074"; transcript_id "MSTRG.186074.17"; exon_number "7";
chr8	StringTie	exon	53814662	53814766	1000	-	.	gene_id "MSTRG.186074"; transcript_id "MSTRG.186074.17"; exon_number "8";
chr8	StringTie	exon	53817417	53817530	1000	-	.	gene_id "MSTRG.186074"; transcript_id "MSTRG.186074.17"; exon_number "9";
chr8	StringTie	exon	53829444	53829533	1000	-	.	gene_id "MSTRG.186074"; transcript_id "MSTRG.186074.17"; exon_number "10";
chr8	StringTie	exon	53832984	53833086	1000	-	.	gene_id "MSTRG.186074"; transcript_id "MSTRG.186074.17"; exon_number "11";
chr8	StringTie	exon	53841578	53841725	1000	-	.	gene_id "MSTRG.186074"; transcript_id "MSTRG.186074.17"; exon_number "12";
chr8	StringTie	exon	53842504	53843607	1000	-	.	gene_id "MSTRG.186074"; transcript_id "MSTRG.186074.17"; exon_number "13";
chr8	StringTie	transcript	53715547	53843733	1000	-	.	gene_id "MSTRG.186074"; transcript_id "MSTRG.186074.18";
chr8	StringTie	exon	53715547	53716024	1000	-	.	gene_id "MSTRG.186074"; transcript_id "MSTRG.186074.18"; exon_number "1";
chr8	StringTie	exon	53733645	53733807	1000	-	.	gene_id "MSTRG.186074"; transcript_id "MSTRG.186074.18"; exon_number "2";
chr8	StringTie	exon	53743577	53743690	1000	-	.	gene_id "MSTRG.186074"; transcript_id "MSTRG.186074.18"; exon_number "3";
chr8	StringTie	exon	53756555	53756656	1000	-	.	gene_id "MSTRG.186074"; transcript_id "MSTRG.186074.18"; exon_number "4";
chr8	StringTie	exon	53769618	53769743	1000	-	.	gene_id "MSTRG.186074"; transcript_id "MSTRG.186074.18"; exon_number "5";
chr8	StringTie	exon	53771989	53772167	1000	-	.	gene_id "MSTRG.186074"; transcript_id "MSTRG.186074.18"; exon_number "6";
chr8	StringTie	exon	53786221	53786377	1000	-	.	gene_id "MSTRG.186074"; transcript_id "MSTRG.186074.18"; exon_number "7";
chr8	StringTie	exon	53795647	53795839	1000	-	.	gene_id "MSTRG.186074"; transcript_id "MSTRG.186074.18"; exon_number "8";
chr8	StringTie	exon	53801799	53801896	1000	-	.	gene_id "MSTRG.186074"; transcript_id "MSTRG.186074.18"; exon_number "9";
chr8	StringTie	exon	53814662	53814766	1000	-	.	gene_id "MSTRG.186074"; transcript_id "MSTRG.186074.18"; exon_number "10";
chr8	StringTie	exon	53817417	53817530	1000	-	.	gene_id "MSTRG.186074"; transcript_id "MSTRG.186074.18"; exon_number "11";
chr8	StringTie	exon	53829444	53829533	1000	-	.	gene_id "MSTRG.186074"; transcript_id "MSTRG.186074.18"; exon_number "12";
chr8	StringTie	exon	53832984	53833086	1000	-	.	gene_id "MSTRG.186074"; transcript_id "MSTRG.186074.18"; exon_number "13";
chr8	StringTie	exon	53841578	53841725	1000	-	.	gene_id "MSTRG.186074"; transcript_id "MSTRG.186074.18"; exon_number "14";
chr8	StringTie	exon	53842871	53843733	1000	-	.	gene_id "MSTRG.186074"; transcript_id "MSTRG.186074.18"; exon_number "15";
chr8	StringTie	transcript	53715548	53731806	1000	-	.	gene_id "MSTRG.186074"; transcript_id "MSTRG.186074.19";
chr8	StringTie	exon	53715548	53716024	1000	-	.	gene_id "MSTRG.186074"; transcript_id "MSTRG.186074.19"; exon_number "1";
chr8	StringTie	exon	53731258	53731806	1000	-	.	gene_id "MSTRG.186074"; transcript_id "MSTRG.186074.19"; exon_number "2";
chr8	StringTie	transcript	53715349	53843298	1000	-	.	gene_id "MSTRG.186074"; transcript_id "MSTRG.186074.2";
chr8	StringTie	exon	53715349	53716024	1000	-	.	gene_id "MSTRG.186074"; transcript_id "MSTRG.186074.2"; exon_number "1";
chr8	StringTie	exon	53739553	53739643	1000	-	.	gene_id "MSTRG.186074"; transcript_id "MSTRG.186074.2"; exon_number "2";
chr8	StringTie	exon	53743577	53743690	1000	-	.	gene_id "MSTRG.186074"; transcript_id "MSTRG.186074.2"; exon_number "3";
chr8	StringTie	exon	53756555	53756656	1000	-	.	gene_id "MSTRG.186074"; transcript_id "MSTRG.186074.2"; exon_number "4";
chr8	StringTie	exon	53769618	53769743	1000	-	.	gene_id "MSTRG.186074"; transcript_id "MSTRG.186074.2"; exon_number "5";
chr8	StringTie	exon	53771989	53772167	1000	-	.	gene_id "MSTRG.186074"; transcript_id "MSTRG.186074.2"; exon_number "6";
chr8	StringTie	exon	53795647	53795839	1000	-	.	gene_id "MSTRG.186074"; transcript_id "MSTRG.186074.2"; exon_number "7";
chr8	StringTie	exon	53801799	53801896	1000	-	.	gene_id "MSTRG.186074"; transcript_id "MSTRG.186074.2"; exon_number "8";
chr8	StringTie	exon	53811164	53811217	1000	-	.	gene_id "MSTRG.186074"; transcript_id "MSTRG.186074.2"; exon_number "9";
chr8	StringTie	exon	53814662	53814766	1000	-	.	gene_id "MSTRG.186074"; transcript_id "MSTRG.186074.2"; exon_number "10";
chr8	StringTie	exon	53817417	53817530	1000	-	.	gene_id "MSTRG.186074"; transcript_id "MSTRG.186074.2"; exon_number "11";
chr8	StringTie	exon	53829444	53829533	1000	-	.	gene_id "MSTRG.186074"; transcript_id "MSTRG.186074.2"; exon_number "12";
chr8	StringTie	exon	53832984	53833079	1000	-	.	gene_id "MSTRG.186074"; transcript_id "MSTRG.186074.2"; exon_number "13";
chr8	StringTie	exon	53841578	53841725	1000	-	.	gene_id "MSTRG.186074"; transcript_id "MSTRG.186074.2"; exon_number "14";
chr8	StringTie	exon	53842871	53843298	1000	-	.	gene_id "MSTRG.186074"; transcript_id "MSTRG.186074.2"; exon_number "15";
chr8	StringTie	transcript	53715551	53827280	1000	-	.	gene_id "MSTRG.186074"; transcript_id "MSTRG.186074.20";
chr8	StringTie	exon	53715551	53716024	1000	-	.	gene_id "MSTRG.186074"; transcript_id "MSTRG.186074.20"; exon_number "1";
chr8	StringTie	exon	53743577	53743690	1000	-	.	gene_id "MSTRG.186074"; transcript_id "MSTRG.186074.20"; exon_number "2";
chr8	StringTie	exon	53756555	53756656	1000	-	.	gene_id "MSTRG.186074"; transcript_id "MSTRG.186074.20"; exon_number "3";
chr8	StringTie	exon	53769618	53769743	1000	-	.	gene_id "MSTRG.186074"; transcript_id "MSTRG.186074.20"; exon_number "4";
chr8	StringTie	exon	53771989	53772167	1000	-	.	gene_id "MSTRG.186074"; transcript_id "MSTRG.186074.20"; exon_number "5";
chr8	StringTie	exon	53795647	53795839	1000	-	.	gene_id "MSTRG.186074"; transcript_id "MSTRG.186074.20"; exon_number "6";
chr8	StringTie	exon	53801799	53801896	1000	-	.	gene_id "MSTRG.186074"; transcript_id "MSTRG.186074.20"; exon_number "7";
chr8	StringTie	exon	53811164	53811217	1000	-	.	gene_id "MSTRG.186074"; transcript_id "MSTRG.186074.20"; exon_number "8";
chr8	StringTie	exon	53814662	53814766	1000	-	.	gene_id "MSTRG.186074"; transcript_id "MSTRG.186074.20"; exon_number "9";
chr8	StringTie	exon	53817417	53817530	1000	-	.	gene_id "MSTRG.186074"; transcript_id "MSTRG.186074.20"; exon_number "10";
chr8	StringTie	exon	53827258	53827280	1000	-	.	gene_id "MSTRG.186074"; transcript_id "MSTRG.186074.20"; exon_number "11";
chr8	StringTie	transcript	53715554	53843245	1000	-	.	gene_id "MSTRG.186074"; transcript_id "MSTRG.186074.21";
chr8	StringTie	exon	53715554	53716024	1000	-	.	gene_id "MSTRG.186074"; transcript_id "MSTRG.186074.21"; exon_number "1";
chr8	StringTie	exon	53739553	53739643	1000	-	.	gene_id "MSTRG.186074"; transcript_id "MSTRG.186074.21"; exon_number "2";
chr8	StringTie	exon	53743577	53743690	1000	-	.	gene_id "MSTRG.186074"; transcript_id "MSTRG.186074.21"; exon_number "3";
chr8	StringTie	exon	53756555	53756656	1000	-	.	gene_id "MSTRG.186074"; transcript_id "MSTRG.186074.21"; exon_number "4";
chr8	StringTie	exon	53769618	53769743	1000	-	.	gene_id "MSTRG.186074"; transcript_id "MSTRG.186074.21"; exon_number "5";
chr8	StringTie	exon	53771989	53772167	1000	-	.	gene_id "MSTRG.186074"; transcript_id "MSTRG.186074.21"; exon_number "6";
chr8	StringTie	exon	53795647	53795839	1000	-	.	gene_id "MSTRG.186074"; transcript_id "MSTRG.186074.21"; exon_number "7";
chr8	StringTie	exon	53801799	53801896	1000	-	.	gene_id "MSTRG.186074"; transcript_id "MSTRG.186074.21"; exon_number "8";
chr8	StringTie	exon	53811164	53811217	1000	-	.	gene_id "MSTRG.186074"; transcript_id "MSTRG.186074.21"; exon_number "9";
chr8	StringTie	exon	53814662	53814766	1000	-	.	gene_id "MSTRG.186074"; transcript_id "MSTRG.186074.21"; exon_number "10";
chr8	StringTie	exon	53817417	53817530	1000	-	.	gene_id "MSTRG.186074"; transcript_id "MSTRG.186074.21"; exon_number "11";
chr8	StringTie	exon	53829444	53829533	1000	-	.	gene_id "MSTRG.186074"; transcript_id "MSTRG.186074.21"; exon_number "12";
chr8	StringTie	exon	53832984	53833009	1000	-	.	gene_id "MSTRG.186074"; transcript_id "MSTRG.186074.21"; exon_number "13";
chr8	StringTie	exon	53841625	53841725	1000	-	.	gene_id "MSTRG.186074"; transcript_id "MSTRG.186074.21"; exon_number "14";
chr8	StringTie	exon	53843034	53843245	1000	-	.	gene_id "MSTRG.186074"; transcript_id "MSTRG.186074.21"; exon_number "15";
chr8	StringTie	transcript	53715555	53844269	1000	-	.	gene_id "MSTRG.186074"; transcript_id "MSTRG.186074.22";
chr8	StringTie	exon	53715555	53716024	1000	-	.	gene_id "MSTRG.186074"; transcript_id "MSTRG.186074.22"; exon_number "1";
chr8	StringTie	exon	53733774	53733807	1000	-	.	gene_id "MSTRG.186074"; transcript_id "MSTRG.186074.22"; exon_number "2";
chr8	StringTie	exon	53743577	53743690	1000	-	.	gene_id "MSTRG.186074"; transcript_id "MSTRG.186074.22"; exon_number "3";
chr8	StringTie	exon	53756555	53756656	1000	-	.	gene_id "MSTRG.186074"; transcript_id "MSTRG.186074.22"; exon_number "4";
chr8	StringTie	exon	53769618	53769743	1000	-	.	gene_id "MSTRG.186074"; transcript_id "MSTRG.186074.22"; exon_number "5";
chr8	StringTie	exon	53771989	53772167	1000	-	.	gene_id "MSTRG.186074"; transcript_id "MSTRG.186074.22"; exon_number "6";
chr8	StringTie	exon	53795647	53795839	1000	-	.	gene_id "MSTRG.186074"; transcript_id "MSTRG.186074.22"; exon_number "7";
chr8	StringTie	exon	53801799	53801896	1000	-	.	gene_id "MSTRG.186074"; transcript_id "MSTRG.186074.22"; exon_number "8";
chr8	StringTie	exon	53811164	53811217	1000	-	.	gene_id "MSTRG.186074"; transcript_id "MSTRG.186074.22"; exon_number "9";
chr8	StringTie	exon	53814662	53814766	1000	-	.	gene_id "MSTRG.186074"; transcript_id "MSTRG.186074.22"; exon_number "10";
chr8	StringTie	exon	53817417	53817530	1000	-	.	gene_id "MSTRG.186074"; transcript_id "MSTRG.186074.22"; exon_number "11";
chr8	StringTie	exon	53829444	53829533	1000	-	.	gene_id "MSTRG.186074"; transcript_id "MSTRG.186074.22"; exon_number "12";
chr8	StringTie	exon	53832984	53833086	1000	-	.	gene_id "MSTRG.186074"; transcript_id "MSTRG.186074.22"; exon_number "13";
chr8	StringTie	exon	53841578	53841725	1000	-	.	gene_id "MSTRG.186074"; transcript_id "MSTRG.186074.22"; exon_number "14";
chr8	StringTie	exon	53843034	53844269	1000	-	.	gene_id "MSTRG.186074"; transcript_id "MSTRG.186074.22"; exon_number "15";
chr8	StringTie	transcript	53715555	53731309	1000	-	.	gene_id "MSTRG.186074"; transcript_id "MSTRG.186074.23";
chr8	StringTie	exon	53715555	53716024	1000	-	.	gene_id "MSTRG.186074"; transcript_id "MSTRG.186074.23"; exon_number "1";
chr8	StringTie	exon	53730920	53731309	1000	-	.	gene_id "MSTRG.186074"; transcript_id "MSTRG.186074.23"; exon_number "2";
chr8	StringTie	transcript	53715555	53775477	1000	-	.	gene_id "MSTRG.186074"; transcript_id "MSTRG.186074.24";
chr8	StringTie	exon	53715555	53716024	1000	-	.	gene_id "MSTRG.186074"; transcript_id "MSTRG.186074.24"; exon_number "1";
chr8	StringTie	exon	53733645	53733807	1000	-	.	gene_id "MSTRG.186074"; transcript_id "MSTRG.186074.24"; exon_number "2";
chr8	StringTie	exon	53743577	53743690	1000	-	.	gene_id "MSTRG.186074"; transcript_id "MSTRG.186074.24"; exon_number "3";
chr8	StringTie	exon	53756555	53756656	1000	-	.	gene_id "MSTRG.186074"; transcript_id "MSTRG.186074.24"; exon_number "4";
chr8	StringTie	exon	53769618	53769743	1000	-	.	gene_id "MSTRG.186074"; transcript_id "MSTRG.186074.24"; exon_number "5";
chr8	StringTie	exon	53771989	53772167	1000	-	.	gene_id "MSTRG.186074"; transcript_id "MSTRG.186074.24"; exon_number "6";
chr8	StringTie	exon	53775002	53775477	1000	-	.	gene_id "MSTRG.186074"; transcript_id "MSTRG.186074.24"; exon_number "7";
chr8	StringTie	transcript	53715555	53844235	1000	-	.	gene_id "MSTRG.186074"; transcript_id "MSTRG.186074.25";
chr8	StringTie	exon	53715555	53716024	1000	-	.	gene_id "MSTRG.186074"; transcript_id "MSTRG.186074.25"; exon_number "1";
chr8	StringTie	exon	53730590	53730659	1000	-	.	gene_id "MSTRG.186074"; transcript_id "MSTRG.186074.25"; exon_number "2";
chr8	StringTie	exon	53743577	53743690	1000	-	.	gene_id "MSTRG.186074"; transcript_id "MSTRG.186074.25"; exon_number "3";
chr8	StringTie	exon	53756555	53756656	1000	-	.	gene_id "MSTRG.186074"; transcript_id "MSTRG.186074.25"; exon_number "4";
chr8	StringTie	exon	53769618	53769743	1000	-	.	gene_id "MSTRG.186074"; transcript_id "MSTRG.186074.25"; exon_number "5";
chr8	StringTie	exon	53771989	53772167	1000	-	.	gene_id "MSTRG.186074"; transcript_id "MSTRG.186074.25"; exon_number "6";
chr8	StringTie	exon	53786217	53786377	1000	-	.	gene_id "MSTRG.186074"; transcript_id "MSTRG.186074.25"; exon_number "7";
chr8	StringTie	exon	53795647	53795839	1000	-	.	gene_id "MSTRG.186074"; transcript_id "MSTRG.186074.25"; exon_number "8";
chr8	StringTie	exon	53801799	53801896	1000	-	.	gene_id "MSTRG.186074"; transcript_id "MSTRG.186074.25"; exon_number "9";
chr8	StringTie	exon	53811164	53811217	1000	-	.	gene_id "MSTRG.186074"; transcript_id "MSTRG.186074.25"; exon_number "10";
chr8	StringTie	exon	53814662	53814766	1000	-	.	gene_id "MSTRG.186074"; transcript_id "MSTRG.186074.25"; exon_number "11";
chr8	StringTie	exon	53817417	53817530	1000	-	.	gene_id "MSTRG.186074"; transcript_id "MSTRG.186074.25"; exon_number "12";
chr8	StringTie	exon	53829444	53829533	1000	-	.	gene_id "MSTRG.186074"; transcript_id "MSTRG.186074.25"; exon_number "13";
chr8	StringTie	exon	53832984	53833086	1000	-	.	gene_id "MSTRG.186074"; transcript_id "MSTRG.186074.25"; exon_number "14";
chr8	StringTie	exon	53841578	53841725	1000	-	.	gene_id "MSTRG.186074"; transcript_id "MSTRG.186074.25"; exon_number "15";
chr8	StringTie	exon	53843034	53844235	1000	-	.	gene_id "MSTRG.186074"; transcript_id "MSTRG.186074.25"; exon_number "16";
chr8	StringTie	transcript	53715555	53843581	1000	-	.	gene_id "MSTRG.186074"; transcript_id "MSTRG.186074.26";
chr8	StringTie	exon	53715555	53716024	1000	-	.	gene_id "MSTRG.186074"; transcript_id "MSTRG.186074.26"; exon_number "1";
chr8	StringTie	exon	53733774	53733807	1000	-	.	gene_id "MSTRG.186074"; transcript_id "MSTRG.186074.26"; exon_number "2";
chr8	StringTie	exon	53743577	53743690	1000	-	.	gene_id "MSTRG.186074"; transcript_id "MSTRG.186074.26"; exon_number "3";
chr8	StringTie	exon	53756555	53756656	1000	-	.	gene_id "MSTRG.186074"; transcript_id "MSTRG.186074.26"; exon_number "4";
chr8	StringTie	exon	53769618	53769743	1000	-	.	gene_id "MSTRG.186074"; transcript_id "MSTRG.186074.26"; exon_number "5";
chr8	StringTie	exon	53771989	53772167	1000	-	.	gene_id "MSTRG.186074"; transcript_id "MSTRG.186074.26"; exon_number "6";
chr8	StringTie	exon	53786221	53786377	1000	-	.	gene_id "MSTRG.186074"; transcript_id "MSTRG.186074.26"; exon_number "7";
chr8	StringTie	exon	53795647	53795839	1000	-	.	gene_id "MSTRG.186074"; transcript_id "MSTRG.186074.26"; exon_number "8";
chr8	StringTie	exon	53801799	53801896	1000	-	.	gene_id "MSTRG.186074"; transcript_id "MSTRG.186074.26"; exon_number "9";
chr8	StringTie	exon	53811164	53811217	1000	-	.	gene_id "MSTRG.186074"; transcript_id "MSTRG.186074.26"; exon_number "10";
chr8	StringTie	exon	53814662	53814766	1000	-	.	gene_id "MSTRG.186074"; transcript_id "MSTRG.186074.26"; exon_number "11";
chr8	StringTie	exon	53817417	53817530	1000	-	.	gene_id "MSTRG.186074"; transcript_id "MSTRG.186074.26"; exon_number "12";
chr8	StringTie	exon	53829444	53829533	1000	-	.	gene_id "MSTRG.186074"; transcript_id "MSTRG.186074.26"; exon_number "13";
chr8	StringTie	exon	53832984	53833086	1000	-	.	gene_id "MSTRG.186074"; transcript_id "MSTRG.186074.26"; exon_number "14";
chr8	StringTie	exon	53841578	53841725	1000	-	.	gene_id "MSTRG.186074"; transcript_id "MSTRG.186074.26"; exon_number "15";
chr8	StringTie	exon	53843034	53843581	1000	-	.	gene_id "MSTRG.186074"; transcript_id "MSTRG.186074.26"; exon_number "16";
chr8	StringTie	transcript	53715555	53775041	1000	-	.	gene_id "MSTRG.186074"; transcript_id "MSTRG.186074.27";
chr8	StringTie	exon	53715555	53716024	1000	-	.	gene_id "MSTRG.186074"; transcript_id "MSTRG.186074.27"; exon_number "1";
chr8	StringTie	exon	53730590	53730659	1000	-	.	gene_id "MSTRG.186074"; transcript_id "MSTRG.186074.27"; exon_number "2";
chr8	StringTie	exon	53743577	53743690	1000	-	.	gene_id "MSTRG.186074"; transcript_id "MSTRG.186074.27"; exon_number "3";
chr8	StringTie	exon	53756555	53756656	1000	-	.	gene_id "MSTRG.186074"; transcript_id "MSTRG.186074.27"; exon_number "4";
chr8	StringTie	exon	53769618	53769743	1000	-	.	gene_id "MSTRG.186074"; transcript_id "MSTRG.186074.27"; exon_number "5";
chr8	StringTie	exon	53771989	53772167	1000	-	.	gene_id "MSTRG.186074"; transcript_id "MSTRG.186074.27"; exon_number "6";
chr8	StringTie	exon	53774952	53775041	1000	-	.	gene_id "MSTRG.186074"; transcript_id "MSTRG.186074.27"; exon_number "7";
chr8	StringTie	transcript	53715555	53775041	1000	-	.	gene_id "MSTRG.186074"; transcript_id "MSTRG.186074.28";
chr8	StringTie	exon	53715555	53716024	1000	-	.	gene_id "MSTRG.186074"; transcript_id "MSTRG.186074.28"; exon_number "1";
chr8	StringTie	exon	53730590	53730659	1000	-	.	gene_id "MSTRG.186074"; transcript_id "MSTRG.186074.28"; exon_number "2";
chr8	StringTie	exon	53743577	53743690	1000	-	.	gene_id "MSTRG.186074"; transcript_id "MSTRG.186074.28"; exon_number "3";
chr8	StringTie	exon	53756555	53756656	1000	-	.	gene_id "MSTRG.186074"; transcript_id "MSTRG.186074.28"; exon_number "4";
chr8	StringTie	exon	53769618	53769743	1000	-	.	gene_id "MSTRG.186074"; transcript_id "MSTRG.186074.28"; exon_number "5";
chr8	StringTie	exon	53771989	53772167	1000	-	.	gene_id "MSTRG.186074"; transcript_id "MSTRG.186074.28"; exon_number "6";
chr8	StringTie	exon	53775002	53775041	1000	-	.	gene_id "MSTRG.186074"; transcript_id "MSTRG.186074.28"; exon_number "7";
chr8	StringTie	transcript	53715555	53843458	1000	-	.	gene_id "MSTRG.186074"; transcript_id "MSTRG.186074.29";
chr8	StringTie	exon	53715555	53716024	1000	-	.	gene_id "MSTRG.186074"; transcript_id "MSTRG.186074.29"; exon_number "1";
chr8	StringTie	exon	53743577	53743690	1000	-	.	gene_id "MSTRG.186074"; transcript_id "MSTRG.186074.29"; exon_number "2";
chr8	StringTie	exon	53756555	53756656	1000	-	.	gene_id "MSTRG.186074"; transcript_id "MSTRG.186074.29"; exon_number "3";
chr8	StringTie	exon	53769618	53769743	1000	-	.	gene_id "MSTRG.186074"; transcript_id "MSTRG.186074.29"; exon_number "4";
chr8	StringTie	exon	53771989	53772167	1000	-	.	gene_id "MSTRG.186074"; transcript_id "MSTRG.186074.29"; exon_number "5";
chr8	StringTie	exon	53795647	53795839	1000	-	.	gene_id "MSTRG.186074"; transcript_id "MSTRG.186074.29"; exon_number "6";
chr8	StringTie	exon	53801799	53801896	1000	-	.	gene_id "MSTRG.186074"; transcript_id "MSTRG.186074.29"; exon_number "7";
chr8	StringTie	exon	53811164	53811217	1000	-	.	gene_id "MSTRG.186074"; transcript_id "MSTRG.186074.29"; exon_number "8";
chr8	StringTie	exon	53814662	53814766	1000	-	.	gene_id "MSTRG.186074"; transcript_id "MSTRG.186074.29"; exon_number "9";
chr8	StringTie	exon	53817417	53817530	1000	-	.	gene_id "MSTRG.186074"; transcript_id "MSTRG.186074.29"; exon_number "10";
chr8	StringTie	exon	53829444	53829531	1000	-	.	gene_id "MSTRG.186074"; transcript_id "MSTRG.186074.29"; exon_number "11";
chr8	StringTie	exon	53832984	53833086	1000	-	.	gene_id "MSTRG.186074"; transcript_id "MSTRG.186074.29"; exon_number "12";
chr8	StringTie	exon	53841578	53841725	1000	-	.	gene_id "MSTRG.186074"; transcript_id "MSTRG.186074.29"; exon_number "13";
chr8	StringTie	exon	53843034	53843458	1000	-	.	gene_id "MSTRG.186074"; transcript_id "MSTRG.186074.29"; exon_number "14";
chr8	StringTie	transcript	53715355	53840042	1000	-	.	gene_id "MSTRG.186074"; transcript_id "MSTRG.186074.3";
chr8	StringTie	exon	53715355	53716024	1000	-	.	gene_id "MSTRG.186074"; transcript_id "MSTRG.186074.3"; exon_number "1";
chr8	StringTie	exon	53743577	53743690	1000	-	.	gene_id "MSTRG.186074"; transcript_id "MSTRG.186074.3"; exon_number "2";
chr8	StringTie	exon	53756555	53756656	1000	-	.	gene_id "MSTRG.186074"; transcript_id "MSTRG.186074.3"; exon_number "3";
chr8	StringTie	exon	53769618	53769743	1000	-	.	gene_id "MSTRG.186074"; transcript_id "MSTRG.186074.3"; exon_number "4";
chr8	StringTie	exon	53771989	53772167	1000	-	.	gene_id "MSTRG.186074"; transcript_id "MSTRG.186074.3"; exon_number "5";
chr8	StringTie	exon	53795647	53795839	1000	-	.	gene_id "MSTRG.186074"; transcript_id "MSTRG.186074.3"; exon_number "6";
chr8	StringTie	exon	53801799	53801896	1000	-	.	gene_id "MSTRG.186074"; transcript_id "MSTRG.186074.3"; exon_number "7";
chr8	StringTie	exon	53814662	53814766	1000	-	.	gene_id "MSTRG.186074"; transcript_id "MSTRG.186074.3"; exon_number "8";
chr8	StringTie	exon	53817417	53817530	1000	-	.	gene_id "MSTRG.186074"; transcript_id "MSTRG.186074.3"; exon_number "9";
chr8	StringTie	exon	53829444	53829533	1000	-	.	gene_id "MSTRG.186074"; transcript_id "MSTRG.186074.3"; exon_number "10";
chr8	StringTie	exon	53832984	53833086	1000	-	.	gene_id "MSTRG.186074"; transcript_id "MSTRG.186074.3"; exon_number "11";
chr8	StringTie	exon	53839625	53840042	1000	-	.	gene_id "MSTRG.186074"; transcript_id "MSTRG.186074.3"; exon_number "12";
chr8	StringTie	transcript	53715555	53842955	1000	-	.	gene_id "MSTRG.186074"; transcript_id "MSTRG.186074.30";
chr8	StringTie	exon	53715555	53716024	1000	-	.	gene_id "MSTRG.186074"; transcript_id "MSTRG.186074.30"; exon_number "1";
chr8	StringTie	exon	53743577	53743690	1000	-	.	gene_id "MSTRG.186074"; transcript_id "MSTRG.186074.30"; exon_number "2";
chr8	StringTie	exon	53756555	53756656	1000	-	.	gene_id "MSTRG.186074"; transcript_id "MSTRG.186074.30"; exon_number "3";
chr8	StringTie	exon	53769618	53769743	1000	-	.	gene_id "MSTRG.186074"; transcript_id "MSTRG.186074.30"; exon_number "4";
chr8	StringTie	exon	53771989	53772167	1000	-	.	gene_id "MSTRG.186074"; transcript_id "MSTRG.186074.30"; exon_number "5";
chr8	StringTie	exon	53795647	53795701	1000	-	.	gene_id "MSTRG.186074"; transcript_id "MSTRG.186074.30"; exon_number "6";
chr8	StringTie	exon	53795728	53795839	1000	-	.	gene_id "MSTRG.186074"; transcript_id "MSTRG.186074.30"; exon_number "7";
chr8	StringTie	exon	53801799	53801896	1000	-	.	gene_id "MSTRG.186074"; transcript_id "MSTRG.186074.30"; exon_number "8";
chr8	StringTie	exon	53811164	53811217	1000	-	.	gene_id "MSTRG.186074"; transcript_id "MSTRG.186074.30"; exon_number "9";
chr8	StringTie	exon	53814662	53814766	1000	-	.	gene_id "MSTRG.186074"; transcript_id "MSTRG.186074.30"; exon_number "10";
chr8	StringTie	exon	53817417	53817530	1000	-	.	gene_id "MSTRG.186074"; transcript_id "MSTRG.186074.30"; exon_number "11";
chr8	StringTie	exon	53829444	53829533	1000	-	.	gene_id "MSTRG.186074"; transcript_id "MSTRG.186074.30"; exon_number "12";
chr8	StringTie	exon	53832984	53833086	1000	-	.	gene_id "MSTRG.186074"; transcript_id "MSTRG.186074.30"; exon_number "13";
chr8	StringTie	exon	53841578	53841725	1000	-	.	gene_id "MSTRG.186074"; transcript_id "MSTRG.186074.30"; exon_number "14";
chr8	StringTie	exon	53842871	53842955	1000	-	.	gene_id "MSTRG.186074"; transcript_id "MSTRG.186074.30"; exon_number "15";
chr8	StringTie	transcript	53715559	53843372	1000	-	.	gene_id "MSTRG.186074"; transcript_id "MSTRG.186074.32";
chr8	StringTie	exon	53715559	53716024	1000	-	.	gene_id "MSTRG.186074"; transcript_id "MSTRG.186074.32"; exon_number "1";
chr8	StringTie	exon	53743577	53743690	1000	-	.	gene_id "MSTRG.186074"; transcript_id "MSTRG.186074.32"; exon_number "2";
chr8	StringTie	exon	53756555	53756656	1000	-	.	gene_id "MSTRG.186074"; transcript_id "MSTRG.186074.32"; exon_number "3";
chr8	StringTie	exon	53769618	53769743	1000	-	.	gene_id "MSTRG.186074"; transcript_id "MSTRG.186074.32"; exon_number "4";
chr8	StringTie	exon	53771989	53772167	1000	-	.	gene_id "MSTRG.186074"; transcript_id "MSTRG.186074.32"; exon_number "5";
chr8	StringTie	exon	53795647	53795839	1000	-	.	gene_id "MSTRG.186074"; transcript_id "MSTRG.186074.32"; exon_number "6";
chr8	StringTie	exon	53801799	53801896	1000	-	.	gene_id "MSTRG.186074"; transcript_id "MSTRG.186074.32"; exon_number "7";
chr8	StringTie	exon	53811164	53811217	1000	-	.	gene_id "MSTRG.186074"; transcript_id "MSTRG.186074.32"; exon_number "8";
chr8	StringTie	exon	53814662	53814766	1000	-	.	gene_id "MSTRG.186074"; transcript_id "MSTRG.186074.32"; exon_number "9";
chr8	StringTie	exon	53817417	53817530	1000	-	.	gene_id "MSTRG.186074"; transcript_id "MSTRG.186074.32"; exon_number "10";
chr8	StringTie	exon	53832984	53833086	1000	-	.	gene_id "MSTRG.186074"; transcript_id "MSTRG.186074.32"; exon_number "11";
chr8	StringTie	exon	53841578	53841725	1000	-	.	gene_id "MSTRG.186074"; transcript_id "MSTRG.186074.32"; exon_number "12";
chr8	StringTie	exon	53842871	53843372	1000	-	.	gene_id "MSTRG.186074"; transcript_id "MSTRG.186074.32"; exon_number "13";
chr8	StringTie	transcript	53715574	53817503	1000	-	.	gene_id "MSTRG.186074"; transcript_id "MSTRG.186074.33";
chr8	StringTie	exon	53715574	53716024	1000	-	.	gene_id "MSTRG.186074"; transcript_id "MSTRG.186074.33"; exon_number "1";
chr8	StringTie	exon	53743577	53743690	1000	-	.	gene_id "MSTRG.186074"; transcript_id "MSTRG.186074.33"; exon_number "2";
chr8	StringTie	exon	53756555	53756656	1000	-	.	gene_id "MSTRG.186074"; transcript_id "MSTRG.186074.33"; exon_number "3";
chr8	StringTie	exon	53769618	53769743	1000	-	.	gene_id "MSTRG.186074"; transcript_id "MSTRG.186074.33"; exon_number "4";
chr8	StringTie	exon	53771989	53772167	1000	-	.	gene_id "MSTRG.186074"; transcript_id "MSTRG.186074.33"; exon_number "5";
chr8	StringTie	exon	53795647	53795839	1000	-	.	gene_id "MSTRG.186074"; transcript_id "MSTRG.186074.33"; exon_number "6";
chr8	StringTie	exon	53801799	53801896	1000	-	.	gene_id "MSTRG.186074"; transcript_id "MSTRG.186074.33"; exon_number "7";
chr8	StringTie	exon	53806742	53806858	1000	-	.	gene_id "MSTRG.186074"; transcript_id "MSTRG.186074.33"; exon_number "8";
chr8	StringTie	exon	53811164	53811217	1000	-	.	gene_id "MSTRG.186074"; transcript_id "MSTRG.186074.33"; exon_number "9";
chr8	StringTie	exon	53814662	53814766	1000	-	.	gene_id "MSTRG.186074"; transcript_id "MSTRG.186074.33"; exon_number "10";
chr8	StringTie	exon	53817417	53817503	1000	-	.	gene_id "MSTRG.186074"; transcript_id "MSTRG.186074.33"; exon_number "11";
chr8	StringTie	transcript	53715576	53843502	1000	-	.	gene_id "MSTRG.186074"; transcript_id "MSTRG.186074.34";
chr8	StringTie	exon	53715576	53716024	1000	-	.	gene_id "MSTRG.186074"; transcript_id "MSTRG.186074.34"; exon_number "1";
chr8	StringTie	exon	53743577	53743690	1000	-	.	gene_id "MSTRG.186074"; transcript_id "MSTRG.186074.34"; exon_number "2";
chr8	StringTie	exon	53756555	53756656	1000	-	.	gene_id "MSTRG.186074"; transcript_id "MSTRG.186074.34"; exon_number "3";
chr8	StringTie	exon	53769618	53769743	1000	-	.	gene_id "MSTRG.186074"; transcript_id "MSTRG.186074.34"; exon_number "4";
chr8	StringTie	exon	53771989	53772167	1000	-	.	gene_id "MSTRG.186074"; transcript_id "MSTRG.186074.34"; exon_number "5";
chr8	StringTie	exon	53795647	53795839	1000	-	.	gene_id "MSTRG.186074"; transcript_id "MSTRG.186074.34"; exon_number "6";
chr8	StringTie	exon	53801799	53801896	1000	-	.	gene_id "MSTRG.186074"; transcript_id "MSTRG.186074.34"; exon_number "7";
chr8	StringTie	exon	53811164	53811217	1000	-	.	gene_id "MSTRG.186074"; transcript_id "MSTRG.186074.34"; exon_number "8";
chr8	StringTie	exon	53814662	53814743	1000	-	.	gene_id "MSTRG.186074"; transcript_id "MSTRG.186074.34"; exon_number "9";
chr8	StringTie	exon	53817425	53817530	1000	-	.	gene_id "MSTRG.186074"; transcript_id "MSTRG.186074.34"; exon_number "10";
chr8	StringTie	exon	53829444	53829533	1000	-	.	gene_id "MSTRG.186074"; transcript_id "MSTRG.186074.34"; exon_number "11";
chr8	StringTie	exon	53832984	53833086	1000	-	.	gene_id "MSTRG.186074"; transcript_id "MSTRG.186074.34"; exon_number "12";
chr8	StringTie	exon	53841578	53841725	1000	-	.	gene_id "MSTRG.186074"; transcript_id "MSTRG.186074.34"; exon_number "13";
chr8	StringTie	exon	53842871	53843502	1000	-	.	gene_id "MSTRG.186074"; transcript_id "MSTRG.186074.34"; exon_number "14";
chr8	StringTie	transcript	53715587	53844346	1000	-	.	gene_id "MSTRG.186074"; transcript_id "MSTRG.186074.35";
chr8	StringTie	exon	53715587	53716024	1000	-	.	gene_id "MSTRG.186074"; transcript_id "MSTRG.186074.35"; exon_number "1";
chr8	StringTie	exon	53739553	53739643	1000	-	.	gene_id "MSTRG.186074"; transcript_id "MSTRG.186074.35"; exon_number "2";
chr8	StringTie	exon	53743577	53743690	1000	-	.	gene_id "MSTRG.186074"; transcript_id "MSTRG.186074.35"; exon_number "3";
chr8	StringTie	exon	53756555	53756656	1000	-	.	gene_id "MSTRG.186074"; transcript_id "MSTRG.186074.35"; exon_number "4";
chr8	StringTie	exon	53769618	53769743	1000	-	.	gene_id "MSTRG.186074"; transcript_id "MSTRG.186074.35"; exon_number "5";
chr8	StringTie	exon	53771989	53772167	1000	-	.	gene_id "MSTRG.186074"; transcript_id "MSTRG.186074.35"; exon_number "6";
chr8	StringTie	exon	53795647	53795839	1000	-	.	gene_id "MSTRG.186074"; transcript_id "MSTRG.186074.35"; exon_number "7";
chr8	StringTie	exon	53801799	53801896	1000	-	.	gene_id "MSTRG.186074"; transcript_id "MSTRG.186074.35"; exon_number "8";
chr8	StringTie	exon	53811164	53811217	1000	-	.	gene_id "MSTRG.186074"; transcript_id "MSTRG.186074.35"; exon_number "9";
chr8	StringTie	exon	53814662	53814766	1000	-	.	gene_id "MSTRG.186074"; transcript_id "MSTRG.186074.35"; exon_number "10";
chr8	StringTie	exon	53817417	53817530	1000	-	.	gene_id "MSTRG.186074"; transcript_id "MSTRG.186074.35"; exon_number "11";
chr8	StringTie	exon	53829444	53829533	1000	-	.	gene_id "MSTRG.186074"; transcript_id "MSTRG.186074.35"; exon_number "12";
chr8	StringTie	exon	53832984	53833086	1000	-	.	gene_id "MSTRG.186074"; transcript_id "MSTRG.186074.35"; exon_number "13";
chr8	StringTie	exon	53841578	53841725	1000	-	.	gene_id "MSTRG.186074"; transcript_id "MSTRG.186074.35"; exon_number "14";
chr8	StringTie	exon	53843034	53844346	1000	-	.	gene_id "MSTRG.186074"; transcript_id "MSTRG.186074.35"; exon_number "15";
chr8	StringTie	transcript	53715660	53844374	1000	-	.	gene_id "MSTRG.186074"; transcript_id "MSTRG.186074.36";
chr8	StringTie	exon	53715660	53716024	1000	-	.	gene_id "MSTRG.186074"; transcript_id "MSTRG.186074.36"; exon_number "1";
chr8	StringTie	exon	53733774	53733807	1000	-	.	gene_id "MSTRG.186074"; transcript_id "MSTRG.186074.36"; exon_number "2";
chr8	StringTie	exon	53743577	53743690	1000	-	.	gene_id "MSTRG.186074"; transcript_id "MSTRG.186074.36"; exon_number "3";
chr8	StringTie	exon	53756555	53756656	1000	-	.	gene_id "MSTRG.186074"; transcript_id "MSTRG.186074.36"; exon_number "4";
chr8	StringTie	exon	53769618	53769743	1000	-	.	gene_id "MSTRG.186074"; transcript_id "MSTRG.186074.36"; exon_number "5";
chr8	StringTie	exon	53771989	53772167	1000	-	.	gene_id "MSTRG.186074"; transcript_id "MSTRG.186074.36"; exon_number "6";
chr8	StringTie	exon	53789388	53789475	1000	-	.	gene_id "MSTRG.186074"; transcript_id "MSTRG.186074.36"; exon_number "7";
chr8	StringTie	exon	53795647	53795839	1000	-	.	gene_id "MSTRG.186074"; transcript_id "MSTRG.186074.36"; exon_number "8";
chr8	StringTie	exon	53801799	53801896	1000	-	.	gene_id "MSTRG.186074"; transcript_id "MSTRG.186074.36"; exon_number "9";
chr8	StringTie	exon	53811164	53811217	1000	-	.	gene_id "MSTRG.186074"; transcript_id "MSTRG.186074.36"; exon_number "10";
chr8	StringTie	exon	53814662	53814766	1000	-	.	gene_id "MSTRG.186074"; transcript_id "MSTRG.186074.36"; exon_number "11";
chr8	StringTie	exon	53817417	53817530	1000	-	.	gene_id "MSTRG.186074"; transcript_id "MSTRG.186074.36"; exon_number "12";
chr8	StringTie	exon	53829444	53829533	1000	-	.	gene_id "MSTRG.186074"; transcript_id "MSTRG.186074.36"; exon_number "13";
chr8	StringTie	exon	53832984	53833086	1000	-	.	gene_id "MSTRG.186074"; transcript_id "MSTRG.186074.36"; exon_number "14";
chr8	StringTie	exon	53841578	53841725	1000	-	.	gene_id "MSTRG.186074"; transcript_id "MSTRG.186074.36"; exon_number "15";
chr8	StringTie	exon	53843034	53844374	1000	-	.	gene_id "MSTRG.186074"; transcript_id "MSTRG.186074.36"; exon_number "16";
chr8	StringTie	transcript	53715664	53879260	1000	-	.	gene_id "MSTRG.186074"; transcript_id "MSTRG.186074.37";
chr8	StringTie	exon	53715664	53715689	1000	-	.	gene_id "MSTRG.186074"; transcript_id "MSTRG.186074.37"; exon_number "1";
chr8	StringTie	exon	53715999	53716024	1000	-	.	gene_id "MSTRG.186074"; transcript_id "MSTRG.186074.37"; exon_number "2";
chr8	StringTie	exon	53743577	53743690	1000	-	.	gene_id "MSTRG.186074"; transcript_id "MSTRG.186074.37"; exon_number "3";
chr8	StringTie	exon	53756555	53756656	1000	-	.	gene_id "MSTRG.186074"; transcript_id "MSTRG.186074.37"; exon_number "4";
chr8	StringTie	exon	53769618	53769743	1000	-	.	gene_id "MSTRG.186074"; transcript_id "MSTRG.186074.37"; exon_number "5";
chr8	StringTie	exon	53771989	53772167	1000	-	.	gene_id "MSTRG.186074"; transcript_id "MSTRG.186074.37"; exon_number "6";
chr8	StringTie	exon	53795647	53795839	1000	-	.	gene_id "MSTRG.186074"; transcript_id "MSTRG.186074.37"; exon_number "7";
chr8	StringTie	exon	53801799	53801896	1000	-	.	gene_id "MSTRG.186074"; transcript_id "MSTRG.186074.37"; exon_number "8";
chr8	StringTie	exon	53811164	53811217	1000	-	.	gene_id "MSTRG.186074"; transcript_id "MSTRG.186074.37"; exon_number "9";
chr8	StringTie	exon	53814662	53814766	1000	-	.	gene_id "MSTRG.186074"; transcript_id "MSTRG.186074.37"; exon_number "10";
chr8	StringTie	exon	53817417	53817530	1000	-	.	gene_id "MSTRG.186074"; transcript_id "MSTRG.186074.37"; exon_number "11";
chr8	StringTie	exon	53829444	53829533	1000	-	.	gene_id "MSTRG.186074"; transcript_id "MSTRG.186074.37"; exon_number "12";
chr8	StringTie	exon	53832984	53833086	1000	-	.	gene_id "MSTRG.186074"; transcript_id "MSTRG.186074.37"; exon_number "13";
chr8	StringTie	exon	53841578	53841725	1000	-	.	gene_id "MSTRG.186074"; transcript_id "MSTRG.186074.37"; exon_number "14";
chr8	StringTie	exon	53842871	53843673	1000	-	.	gene_id "MSTRG.186074"; transcript_id "MSTRG.186074.37"; exon_number "15";
chr8	StringTie	exon	53855829	53855901	1000	-	.	gene_id "MSTRG.186074"; transcript_id "MSTRG.186074.37"; exon_number "16";
chr8	StringTie	exon	53859718	53865367	1000	-	.	gene_id "MSTRG.186074"; transcript_id "MSTRG.186074.37"; exon_number "17";
chr8	StringTie	exon	53877774	53879260	1000	-	.	gene_id "MSTRG.186074"; transcript_id "MSTRG.186074.37"; exon_number "18";
chr8	StringTie	transcript	53715670	53774682	1000	-	.	gene_id "MSTRG.186074"; transcript_id "MSTRG.186074.38";
chr8	StringTie	exon	53715670	53716024	1000	-	.	gene_id "MSTRG.186074"; transcript_id "MSTRG.186074.38"; exon_number "1";
chr8	StringTie	exon	53743577	53743690	1000	-	.	gene_id "MSTRG.186074"; transcript_id "MSTRG.186074.38"; exon_number "2";
chr8	StringTie	exon	53756555	53756656	1000	-	.	gene_id "MSTRG.186074"; transcript_id "MSTRG.186074.38"; exon_number "3";
chr8	StringTie	exon	53769618	53769743	1000	-	.	gene_id "MSTRG.186074"; transcript_id "MSTRG.186074.38"; exon_number "4";
chr8	StringTie	exon	53771989	53772167	1000	-	.	gene_id "MSTRG.186074"; transcript_id "MSTRG.186074.38"; exon_number "5";
chr8	StringTie	exon	53774657	53774682	1000	-	.	gene_id "MSTRG.186074"; transcript_id "MSTRG.186074.38"; exon_number "6";
chr8	StringTie	transcript	53715670	53775022	1000	-	.	gene_id "MSTRG.186074"; transcript_id "MSTRG.186074.39";
chr8	StringTie	exon	53715670	53716024	1000	-	.	gene_id "MSTRG.186074"; transcript_id "MSTRG.186074.39"; exon_number "1";
chr8	StringTie	exon	53743577	53743690	1000	-	.	gene_id "MSTRG.186074"; transcript_id "MSTRG.186074.39"; exon_number "2";
chr8	StringTie	exon	53756555	53756656	1000	-	.	gene_id "MSTRG.186074"; transcript_id "MSTRG.186074.39"; exon_number "3";
chr8	StringTie	exon	53769618	53769743	1000	-	.	gene_id "MSTRG.186074"; transcript_id "MSTRG.186074.39"; exon_number "4";
chr8	StringTie	exon	53771989	53772167	1000	-	.	gene_id "MSTRG.186074"; transcript_id "MSTRG.186074.39"; exon_number "5";
chr8	StringTie	exon	53775002	53775022	1000	-	.	gene_id "MSTRG.186074"; transcript_id "MSTRG.186074.39"; exon_number "6";
chr8	StringTie	transcript	53715360	53843763	1000	-	.	gene_id "MSTRG.186074"; transcript_id "MSTRG.186074.4";
chr8	StringTie	exon	53715360	53716024	1000	-	.	gene_id "MSTRG.186074"; transcript_id "MSTRG.186074.4"; exon_number "1";
chr8	StringTie	exon	53743577	53743690	1000	-	.	gene_id "MSTRG.186074"; transcript_id "MSTRG.186074.4"; exon_number "2";
chr8	StringTie	exon	53756555	53756656	1000	-	.	gene_id "MSTRG.186074"; transcript_id "MSTRG.186074.4"; exon_number "3";
chr8	StringTie	exon	53769618	53769743	1000	-	.	gene_id "MSTRG.186074"; transcript_id "MSTRG.186074.4"; exon_number "4";
chr8	StringTie	exon	53771989	53772167	1000	-	.	gene_id "MSTRG.186074"; transcript_id "MSTRG.186074.4"; exon_number "5";
chr8	StringTie	exon	53786217	53786377	1000	-	.	gene_id "MSTRG.186074"; transcript_id "MSTRG.186074.4"; exon_number "6";
chr8	StringTie	exon	53795647	53795839	1000	-	.	gene_id "MSTRG.186074"; transcript_id "MSTRG.186074.4"; exon_number "7";
chr8	StringTie	exon	53801799	53801896	1000	-	.	gene_id "MSTRG.186074"; transcript_id "MSTRG.186074.4"; exon_number "8";
chr8	StringTie	exon	53811164	53811217	1000	-	.	gene_id "MSTRG.186074"; transcript_id "MSTRG.186074.4"; exon_number "9";
chr8	StringTie	exon	53814662	53814766	1000	-	.	gene_id "MSTRG.186074"; transcript_id "MSTRG.186074.4"; exon_number "10";
chr8	StringTie	exon	53817417	53817530	1000	-	.	gene_id "MSTRG.186074"; transcript_id "MSTRG.186074.4"; exon_number "11";
chr8	StringTie	exon	53829444	53829533	1000	-	.	gene_id "MSTRG.186074"; transcript_id "MSTRG.186074.4"; exon_number "12";
chr8	StringTie	exon	53832984	53833086	1000	-	.	gene_id "MSTRG.186074"; transcript_id "MSTRG.186074.4"; exon_number "13";
chr8	StringTie	exon	53841578	53841725	1000	-	.	gene_id "MSTRG.186074"; transcript_id "MSTRG.186074.4"; exon_number "14";
chr8	StringTie	exon	53843034	53843763	1000	-	.	gene_id "MSTRG.186074"; transcript_id "MSTRG.186074.4"; exon_number "15";
chr8	StringTie	transcript	53715670	53843814	1000	-	.	gene_id "MSTRG.186074"; transcript_id "MSTRG.186074.40";
chr8	StringTie	exon	53715670	53716024	1000	-	.	gene_id "MSTRG.186074"; transcript_id "MSTRG.186074.40"; exon_number "1";
chr8	StringTie	exon	53743577	53743690	1000	-	.	gene_id "MSTRG.186074"; transcript_id "MSTRG.186074.40"; exon_number "2";
chr8	StringTie	exon	53756555	53756656	1000	-	.	gene_id "MSTRG.186074"; transcript_id "MSTRG.186074.40"; exon_number "3";
chr8	StringTie	exon	53769618	53769743	1000	-	.	gene_id "MSTRG.186074"; transcript_id "MSTRG.186074.40"; exon_number "4";
chr8	StringTie	exon	53771989	53772167	1000	-	.	gene_id "MSTRG.186074"; transcript_id "MSTRG.186074.40"; exon_number "5";
chr8	StringTie	exon	53789388	53789475	1000	-	.	gene_id "MSTRG.186074"; transcript_id "MSTRG.186074.40"; exon_number "6";
chr8	StringTie	exon	53795647	53795839	1000	-	.	gene_id "MSTRG.186074"; transcript_id "MSTRG.186074.40"; exon_number "7";
chr8	StringTie	exon	53801799	53801896	1000	-	.	gene_id "MSTRG.186074"; transcript_id "MSTRG.186074.40"; exon_number "8";
chr8	StringTie	exon	53811164	53811217	1000	-	.	gene_id "MSTRG.186074"; transcript_id "MSTRG.186074.40"; exon_number "9";
chr8	StringTie	exon	53814662	53814766	1000	-	.	gene_id "MSTRG.186074"; transcript_id "MSTRG.186074.40"; exon_number "10";
chr8	StringTie	exon	53817417	53817530	1000	-	.	gene_id "MSTRG.186074"; transcript_id "MSTRG.186074.40"; exon_number "11";
chr8	StringTie	exon	53829444	53829533	1000	-	.	gene_id "MSTRG.186074"; transcript_id "MSTRG.186074.40"; exon_number "12";
chr8	StringTie	exon	53832984	53833086	1000	-	.	gene_id "MSTRG.186074"; transcript_id "MSTRG.186074.40"; exon_number "13";
chr8	StringTie	exon	53841578	53841725	1000	-	.	gene_id "MSTRG.186074"; transcript_id "MSTRG.186074.40"; exon_number "14";
chr8	StringTie	exon	53843034	53843814	1000	-	.	gene_id "MSTRG.186074"; transcript_id "MSTRG.186074.40"; exon_number "15";
chr8	StringTie	transcript	53715673	53843344	1000	-	.	gene_id "MSTRG.186074"; transcript_id "MSTRG.186074.42";
chr8	StringTie	exon	53715673	53716024	1000	-	.	gene_id "MSTRG.186074"; transcript_id "MSTRG.186074.42"; exon_number "1";
chr8	StringTie	exon	53739553	53739643	1000	-	.	gene_id "MSTRG.186074"; transcript_id "MSTRG.186074.42"; exon_number "2";
chr8	StringTie	exon	53743577	53743690	1000	-	.	gene_id "MSTRG.186074"; transcript_id "MSTRG.186074.42"; exon_number "3";
chr8	StringTie	exon	53756555	53756656	1000	-	.	gene_id "MSTRG.186074"; transcript_id "MSTRG.186074.42"; exon_number "4";
chr8	StringTie	exon	53769618	53769743	1000	-	.	gene_id "MSTRG.186074"; transcript_id "MSTRG.186074.42"; exon_number "5";
chr8	StringTie	exon	53771989	53772167	1000	-	.	gene_id "MSTRG.186074"; transcript_id "MSTRG.186074.42"; exon_number "6";
chr8	StringTie	exon	53795647	53795839	1000	-	.	gene_id "MSTRG.186074"; transcript_id "MSTRG.186074.42"; exon_number "7";
chr8	StringTie	exon	53801799	53801896	1000	-	.	gene_id "MSTRG.186074"; transcript_id "MSTRG.186074.42"; exon_number "8";
chr8	StringTie	exon	53814662	53814766	1000	-	.	gene_id "MSTRG.186074"; transcript_id "MSTRG.186074.42"; exon_number "9";
chr8	StringTie	exon	53817417	53817530	1000	-	.	gene_id "MSTRG.186074"; transcript_id "MSTRG.186074.42"; exon_number "10";
chr8	StringTie	exon	53829444	53829533	1000	-	.	gene_id "MSTRG.186074"; transcript_id "MSTRG.186074.42"; exon_number "11";
chr8	StringTie	exon	53832984	53833086	1000	-	.	gene_id "MSTRG.186074"; transcript_id "MSTRG.186074.42"; exon_number "12";
chr8	StringTie	exon	53841578	53841725	1000	-	.	gene_id "MSTRG.186074"; transcript_id "MSTRG.186074.42"; exon_number "13";
chr8	StringTie	exon	53843034	53843344	1000	-	.	gene_id "MSTRG.186074"; transcript_id "MSTRG.186074.42"; exon_number "14";
chr8	StringTie	transcript	53715731	53855842	1000	-	.	gene_id "MSTRG.186074"; transcript_id "MSTRG.186074.48";
chr8	StringTie	exon	53715731	53716024	1000	-	.	gene_id "MSTRG.186074"; transcript_id "MSTRG.186074.48"; exon_number "1";
chr8	StringTie	exon	53743577	53743690	1000	-	.	gene_id "MSTRG.186074"; transcript_id "MSTRG.186074.48"; exon_number "2";
chr8	StringTie	exon	53756555	53756656	1000	-	.	gene_id "MSTRG.186074"; transcript_id "MSTRG.186074.48"; exon_number "3";
chr8	StringTie	exon	53769618	53769743	1000	-	.	gene_id "MSTRG.186074"; transcript_id "MSTRG.186074.48"; exon_number "4";
chr8	StringTie	exon	53771989	53772167	1000	-	.	gene_id "MSTRG.186074"; transcript_id "MSTRG.186074.48"; exon_number "5";
chr8	StringTie	exon	53795647	53795839	1000	-	.	gene_id "MSTRG.186074"; transcript_id "MSTRG.186074.48"; exon_number "6";
chr8	StringTie	exon	53801799	53801896	1000	-	.	gene_id "MSTRG.186074"; transcript_id "MSTRG.186074.48"; exon_number "7";
chr8	StringTie	exon	53811164	53811217	1000	-	.	gene_id "MSTRG.186074"; transcript_id "MSTRG.186074.48"; exon_number "8";
chr8	StringTie	exon	53814662	53814766	1000	-	.	gene_id "MSTRG.186074"; transcript_id "MSTRG.186074.48"; exon_number "9";
chr8	StringTie	exon	53817417	53817530	1000	-	.	gene_id "MSTRG.186074"; transcript_id "MSTRG.186074.48"; exon_number "10";
chr8	StringTie	exon	53829444	53829533	1000	-	.	gene_id "MSTRG.186074"; transcript_id "MSTRG.186074.48"; exon_number "11";
chr8	StringTie	exon	53832984	53833086	1000	-	.	gene_id "MSTRG.186074"; transcript_id "MSTRG.186074.48"; exon_number "12";
chr8	StringTie	exon	53841578	53841725	1000	-	.	gene_id "MSTRG.186074"; transcript_id "MSTRG.186074.48"; exon_number "13";
chr8	StringTie	exon	53842871	53843728	1000	-	.	gene_id "MSTRG.186074"; transcript_id "MSTRG.186074.48"; exon_number "14";
chr8	StringTie	exon	53855829	53855842	1000	-	.	gene_id "MSTRG.186074"; transcript_id "MSTRG.186074.48"; exon_number "15";
chr8	StringTie	transcript	53715405	53844060	1000	-	.	gene_id "MSTRG.186074"; transcript_id "MSTRG.186074.5";
chr8	StringTie	exon	53715405	53716024	1000	-	.	gene_id "MSTRG.186074"; transcript_id "MSTRG.186074.5"; exon_number "1";
chr8	StringTie	exon	53743577	53743690	1000	-	.	gene_id "MSTRG.186074"; transcript_id "MSTRG.186074.5"; exon_number "2";
chr8	StringTie	exon	53756555	53756656	1000	-	.	gene_id "MSTRG.186074"; transcript_id "MSTRG.186074.5"; exon_number "3";
chr8	StringTie	exon	53769618	53769743	1000	-	.	gene_id "MSTRG.186074"; transcript_id "MSTRG.186074.5"; exon_number "4";
chr8	StringTie	exon	53771989	53772167	1000	-	.	gene_id "MSTRG.186074"; transcript_id "MSTRG.186074.5"; exon_number "5";
chr8	StringTie	exon	53795647	53795839	1000	-	.	gene_id "MSTRG.186074"; transcript_id "MSTRG.186074.5"; exon_number "6";
chr8	StringTie	exon	53801799	53801896	1000	-	.	gene_id "MSTRG.186074"; transcript_id "MSTRG.186074.5"; exon_number "7";
chr8	StringTie	exon	53814662	53814766	1000	-	.	gene_id "MSTRG.186074"; transcript_id "MSTRG.186074.5"; exon_number "8";
chr8	StringTie	exon	53817417	53817530	1000	-	.	gene_id "MSTRG.186074"; transcript_id "MSTRG.186074.5"; exon_number "9";
chr8	StringTie	exon	53829444	53829533	1000	-	.	gene_id "MSTRG.186074"; transcript_id "MSTRG.186074.5"; exon_number "10";
chr8	StringTie	exon	53832984	53833086	1000	-	.	gene_id "MSTRG.186074"; transcript_id "MSTRG.186074.5"; exon_number "11";
chr8	StringTie	exon	53841578	53841725	1000	-	.	gene_id "MSTRG.186074"; transcript_id "MSTRG.186074.5"; exon_number "12";
chr8	StringTie	exon	53842956	53844060	1000	-	.	gene_id "MSTRG.186074"; transcript_id "MSTRG.186074.5"; exon_number "13";
chr8	StringTie	transcript	53731971	53844342	1000	-	.	gene_id "MSTRG.186074"; transcript_id "MSTRG.186074.51";
chr8	StringTie	exon	53731971	53731996	1000	-	.	gene_id "MSTRG.186074"; transcript_id "MSTRG.186074.51"; exon_number "1";
chr8	StringTie	exon	53743577	53743690	1000	-	.	gene_id "MSTRG.186074"; transcript_id "MSTRG.186074.51"; exon_number "2";
chr8	StringTie	exon	53756555	53756656	1000	-	.	gene_id "MSTRG.186074"; transcript_id "MSTRG.186074.51"; exon_number "3";
chr8	StringTie	exon	53769618	53769743	1000	-	.	gene_id "MSTRG.186074"; transcript_id "MSTRG.186074.51"; exon_number "4";
chr8	StringTie	exon	53771989	53772167	1000	-	.	gene_id "MSTRG.186074"; transcript_id "MSTRG.186074.51"; exon_number "5";
chr8	StringTie	exon	53786217	53786377	1000	-	.	gene_id "MSTRG.186074"; transcript_id "MSTRG.186074.51"; exon_number "6";
chr8	StringTie	exon	53795647	53795839	1000	-	.	gene_id "MSTRG.186074"; transcript_id "MSTRG.186074.51"; exon_number "7";
chr8	StringTie	exon	53801799	53801896	1000	-	.	gene_id "MSTRG.186074"; transcript_id "MSTRG.186074.51"; exon_number "8";
chr8	StringTie	exon	53811164	53811217	1000	-	.	gene_id "MSTRG.186074"; transcript_id "MSTRG.186074.51"; exon_number "9";
chr8	StringTie	exon	53814662	53814766	1000	-	.	gene_id "MSTRG.186074"; transcript_id "MSTRG.186074.51"; exon_number "10";
chr8	StringTie	exon	53817417	53817530	1000	-	.	gene_id "MSTRG.186074"; transcript_id "MSTRG.186074.51"; exon_number "11";
chr8	StringTie	exon	53829444	53829533	1000	-	.	gene_id "MSTRG.186074"; transcript_id "MSTRG.186074.51"; exon_number "12";
chr8	StringTie	exon	53832984	53833086	1000	-	.	gene_id "MSTRG.186074"; transcript_id "MSTRG.186074.51"; exon_number "13";
chr8	StringTie	exon	53841578	53841725	1000	-	.	gene_id "MSTRG.186074"; transcript_id "MSTRG.186074.51"; exon_number "14";
chr8	StringTie	exon	53843034	53844342	1000	-	.	gene_id "MSTRG.186074"; transcript_id "MSTRG.186074.51"; exon_number "15";
chr8	StringTie	transcript	53733705	53843559	1000	-	.	gene_id "MSTRG.186074"; transcript_id "MSTRG.186074.52";
chr8	StringTie	exon	53733705	53733807	1000	-	.	gene_id "MSTRG.186074"; transcript_id "MSTRG.186074.52"; exon_number "1";
chr8	StringTie	exon	53743577	53743690	1000	-	.	gene_id "MSTRG.186074"; transcript_id "MSTRG.186074.52"; exon_number "2";
chr8	StringTie	exon	53756555	53756656	1000	-	.	gene_id "MSTRG.186074"; transcript_id "MSTRG.186074.52"; exon_number "3";
chr8	StringTie	exon	53769618	53769743	1000	-	.	gene_id "MSTRG.186074"; transcript_id "MSTRG.186074.52"; exon_number "4";
chr8	StringTie	exon	53771989	53772167	1000	-	.	gene_id "MSTRG.186074"; transcript_id "MSTRG.186074.52"; exon_number "5";
chr8	StringTie	exon	53786217	53786377	1000	-	.	gene_id "MSTRG.186074"; transcript_id "MSTRG.186074.52"; exon_number "6";
chr8	StringTie	exon	53795647	53795839	1000	-	.	gene_id "MSTRG.186074"; transcript_id "MSTRG.186074.52"; exon_number "7";
chr8	StringTie	exon	53801799	53801896	1000	-	.	gene_id "MSTRG.186074"; transcript_id "MSTRG.186074.52"; exon_number "8";
chr8	StringTie	exon	53811164	53811217	1000	-	.	gene_id "MSTRG.186074"; transcript_id "MSTRG.186074.52"; exon_number "9";
chr8	StringTie	exon	53814662	53814766	1000	-	.	gene_id "MSTRG.186074"; transcript_id "MSTRG.186074.52"; exon_number "10";
chr8	StringTie	exon	53817417	53817530	1000	-	.	gene_id "MSTRG.186074"; transcript_id "MSTRG.186074.52"; exon_number "11";
chr8	StringTie	exon	53829444	53829533	1000	-	.	gene_id "MSTRG.186074"; transcript_id "MSTRG.186074.52"; exon_number "12";
chr8	StringTie	exon	53832984	53833086	1000	-	.	gene_id "MSTRG.186074"; transcript_id "MSTRG.186074.52"; exon_number "13";
chr8	StringTie	exon	53841578	53841725	1000	-	.	gene_id "MSTRG.186074"; transcript_id "MSTRG.186074.52"; exon_number "14";
chr8	StringTie	exon	53843034	53843559	1000	-	.	gene_id "MSTRG.186074"; transcript_id "MSTRG.186074.52"; exon_number "15";
chr8	StringTie	transcript	53741657	53843722	1000	-	.	gene_id "MSTRG.186074"; transcript_id "MSTRG.186074.53";
chr8	StringTie	exon	53741657	53741777	1000	-	.	gene_id "MSTRG.186074"; transcript_id "MSTRG.186074.53"; exon_number "1";
chr8	StringTie	exon	53743577	53743690	1000	-	.	gene_id "MSTRG.186074"; transcript_id "MSTRG.186074.53"; exon_number "2";
chr8	StringTie	exon	53756555	53756656	1000	-	.	gene_id "MSTRG.186074"; transcript_id "MSTRG.186074.53"; exon_number "3";
chr8	StringTie	exon	53769618	53769743	1000	-	.	gene_id "MSTRG.186074"; transcript_id "MSTRG.186074.53"; exon_number "4";
chr8	StringTie	exon	53771989	53772167	1000	-	.	gene_id "MSTRG.186074"; transcript_id "MSTRG.186074.53"; exon_number "5";
chr8	StringTie	exon	53789388	53789475	1000	-	.	gene_id "MSTRG.186074"; transcript_id "MSTRG.186074.53"; exon_number "6";
chr8	StringTie	exon	53795647	53795839	1000	-	.	gene_id "MSTRG.186074"; transcript_id "MSTRG.186074.53"; exon_number "7";
chr8	StringTie	exon	53801799	53801896	1000	-	.	gene_id "MSTRG.186074"; transcript_id "MSTRG.186074.53"; exon_number "8";
chr8	StringTie	exon	53811164	53811217	1000	-	.	gene_id "MSTRG.186074"; transcript_id "MSTRG.186074.53"; exon_number "9";
chr8	StringTie	exon	53814662	53814766	1000	-	.	gene_id "MSTRG.186074"; transcript_id "MSTRG.186074.53"; exon_number "10";
chr8	StringTie	exon	53817417	53817530	1000	-	.	gene_id "MSTRG.186074"; transcript_id "MSTRG.186074.53"; exon_number "11";
chr8	StringTie	exon	53829444	53829533	1000	-	.	gene_id "MSTRG.186074"; transcript_id "MSTRG.186074.53"; exon_number "12";
chr8	StringTie	exon	53832984	53833086	1000	-	.	gene_id "MSTRG.186074"; transcript_id "MSTRG.186074.53"; exon_number "13";
chr8	StringTie	exon	53841578	53841725	1000	-	.	gene_id "MSTRG.186074"; transcript_id "MSTRG.186074.53"; exon_number "14";
chr8	StringTie	exon	53843034	53843722	1000	-	.	gene_id "MSTRG.186074"; transcript_id "MSTRG.186074.53"; exon_number "15";
chr8	StringTie	transcript	53741761	53843335	1000	-	.	gene_id "MSTRG.186074"; transcript_id "MSTRG.186074.54";
chr8	StringTie	exon	53741761	53741777	1000	-	.	gene_id "MSTRG.186074"; transcript_id "MSTRG.186074.54"; exon_number "1";
chr8	StringTie	exon	53743577	53743690	1000	-	.	gene_id "MSTRG.186074"; transcript_id "MSTRG.186074.54"; exon_number "2";
chr8	StringTie	exon	53756555	53756656	1000	-	.	gene_id "MSTRG.186074"; transcript_id "MSTRG.186074.54"; exon_number "3";
chr8	StringTie	exon	53769618	53769743	1000	-	.	gene_id "MSTRG.186074"; transcript_id "MSTRG.186074.54"; exon_number "4";
chr8	StringTie	exon	53771989	53772167	1000	-	.	gene_id "MSTRG.186074"; transcript_id "MSTRG.186074.54"; exon_number "5";
chr8	StringTie	exon	53786217	53786377	1000	-	.	gene_id "MSTRG.186074"; transcript_id "MSTRG.186074.54"; exon_number "6";
chr8	StringTie	exon	53795647	53795839	1000	-	.	gene_id "MSTRG.186074"; transcript_id "MSTRG.186074.54"; exon_number "7";
chr8	StringTie	exon	53801799	53801896	1000	-	.	gene_id "MSTRG.186074"; transcript_id "MSTRG.186074.54"; exon_number "8";
chr8	StringTie	exon	53811164	53811217	1000	-	.	gene_id "MSTRG.186074"; transcript_id "MSTRG.186074.54"; exon_number "9";
chr8	StringTie	exon	53814662	53814766	1000	-	.	gene_id "MSTRG.186074"; transcript_id "MSTRG.186074.54"; exon_number "10";
chr8	StringTie	exon	53817417	53817530	1000	-	.	gene_id "MSTRG.186074"; transcript_id "MSTRG.186074.54"; exon_number "11";
chr8	StringTie	exon	53829444	53829533	1000	-	.	gene_id "MSTRG.186074"; transcript_id "MSTRG.186074.54"; exon_number "12";
chr8	StringTie	exon	53832984	53833086	1000	-	.	gene_id "MSTRG.186074"; transcript_id "MSTRG.186074.54"; exon_number "13";
chr8	StringTie	exon	53841578	53841725	1000	-	.	gene_id "MSTRG.186074"; transcript_id "MSTRG.186074.54"; exon_number "14";
chr8	StringTie	exon	53843034	53843335	1000	-	.	gene_id "MSTRG.186074"; transcript_id "MSTRG.186074.54"; exon_number "15";
chr8	StringTie	transcript	53741924	53779418	1000	-	.	gene_id "MSTRG.186074"; transcript_id "MSTRG.186074.55";
chr8	StringTie	exon	53741924	53742004	1000	-	.	gene_id "MSTRG.186074"; transcript_id "MSTRG.186074.55"; exon_number "1";
chr8	StringTie	exon	53743577	53743690	1000	-	.	gene_id "MSTRG.186074"; transcript_id "MSTRG.186074.55"; exon_number "2";
chr8	StringTie	exon	53756555	53756656	1000	-	.	gene_id "MSTRG.186074"; transcript_id "MSTRG.186074.55"; exon_number "3";
chr8	StringTie	exon	53769618	53769743	1000	-	.	gene_id "MSTRG.186074"; transcript_id "MSTRG.186074.55"; exon_number "4";
chr8	StringTie	exon	53771989	53772167	1000	-	.	gene_id "MSTRG.186074"; transcript_id "MSTRG.186074.55"; exon_number "5";
chr8	StringTie	exon	53778949	53779418	1000	-	.	gene_id "MSTRG.186074"; transcript_id "MSTRG.186074.55"; exon_number "6";
chr8	StringTie	transcript	53741938	53844558	1000	-	.	gene_id "MSTRG.186074"; transcript_id "MSTRG.186074.56";
chr8	StringTie	exon	53741938	53742004	1000	-	.	gene_id "MSTRG.186074"; transcript_id "MSTRG.186074.56"; exon_number "1";
chr8	StringTie	exon	53743577	53743690	1000	-	.	gene_id "MSTRG.186074"; transcript_id "MSTRG.186074.56"; exon_number "2";
chr8	StringTie	exon	53756555	53756656	1000	-	.	gene_id "MSTRG.186074"; transcript_id "MSTRG.186074.56"; exon_number "3";
chr8	StringTie	exon	53769618	53769743	1000	-	.	gene_id "MSTRG.186074"; transcript_id "MSTRG.186074.56"; exon_number "4";
chr8	StringTie	exon	53771989	53772167	1000	-	.	gene_id "MSTRG.186074"; transcript_id "MSTRG.186074.56"; exon_number "5";
chr8	StringTie	exon	53795647	53795839	1000	-	.	gene_id "MSTRG.186074"; transcript_id "MSTRG.186074.56"; exon_number "6";
chr8	StringTie	exon	53801799	53801896	1000	-	.	gene_id "MSTRG.186074"; transcript_id "MSTRG.186074.56"; exon_number "7";
chr8	StringTie	exon	53811164	53811217	1000	-	.	gene_id "MSTRG.186074"; transcript_id "MSTRG.186074.56"; exon_number "8";
chr8	StringTie	exon	53814662	53814766	1000	-	.	gene_id "MSTRG.186074"; transcript_id "MSTRG.186074.56"; exon_number "9";
chr8	StringTie	exon	53817417	53817530	1000	-	.	gene_id "MSTRG.186074"; transcript_id "MSTRG.186074.56"; exon_number "10";
chr8	StringTie	exon	53829444	53829533	1000	-	.	gene_id "MSTRG.186074"; transcript_id "MSTRG.186074.56"; exon_number "11";
chr8	StringTie	exon	53832984	53833086	1000	-	.	gene_id "MSTRG.186074"; transcript_id "MSTRG.186074.56"; exon_number "12";
chr8	StringTie	exon	53841578	53841725	1000	-	.	gene_id "MSTRG.186074"; transcript_id "MSTRG.186074.56"; exon_number "13";
chr8	StringTie	exon	53842504	53844558	1000	-	.	gene_id "MSTRG.186074"; transcript_id "MSTRG.186074.56"; exon_number "14";
chr8	StringTie	transcript	53741961	53843482	1000	-	.	gene_id "MSTRG.186074"; transcript_id "MSTRG.186074.57";
chr8	StringTie	exon	53741961	53742004	1000	-	.	gene_id "MSTRG.186074"; transcript_id "MSTRG.186074.57"; exon_number "1";
chr8	StringTie	exon	53743577	53743690	1000	-	.	gene_id "MSTRG.186074"; transcript_id "MSTRG.186074.57"; exon_number "2";
chr8	StringTie	exon	53756555	53756656	1000	-	.	gene_id "MSTRG.186074"; transcript_id "MSTRG.186074.57"; exon_number "3";
chr8	StringTie	exon	53769618	53769743	1000	-	.	gene_id "MSTRG.186074"; transcript_id "MSTRG.186074.57"; exon_number "4";
chr8	StringTie	exon	53771989	53772167	1000	-	.	gene_id "MSTRG.186074"; transcript_id "MSTRG.186074.57"; exon_number "5";
chr8	StringTie	exon	53795647	53795839	1000	-	.	gene_id "MSTRG.186074"; transcript_id "MSTRG.186074.57"; exon_number "6";
chr8	StringTie	exon	53801799	53801896	1000	-	.	gene_id "MSTRG.186074"; transcript_id "MSTRG.186074.57"; exon_number "7";
chr8	StringTie	exon	53814662	53814766	1000	-	.	gene_id "MSTRG.186074"; transcript_id "MSTRG.186074.57"; exon_number "8";
chr8	StringTie	exon	53817417	53817530	1000	-	.	gene_id "MSTRG.186074"; transcript_id "MSTRG.186074.57"; exon_number "9";
chr8	StringTie	exon	53829444	53829533	1000	-	.	gene_id "MSTRG.186074"; transcript_id "MSTRG.186074.57"; exon_number "10";
chr8	StringTie	exon	53832984	53833086	1000	-	.	gene_id "MSTRG.186074"; transcript_id "MSTRG.186074.57"; exon_number "11";
chr8	StringTie	exon	53841578	53841725	1000	-	.	gene_id "MSTRG.186074"; transcript_id "MSTRG.186074.57"; exon_number "12";
chr8	StringTie	exon	53842871	53843482	1000	-	.	gene_id "MSTRG.186074"; transcript_id "MSTRG.186074.57"; exon_number "13";
chr8	StringTie	transcript	53741974	53781327	1000	-	.	gene_id "MSTRG.186074"; transcript_id "MSTRG.186074.58";
chr8	StringTie	exon	53741974	53742004	1000	-	.	gene_id "MSTRG.186074"; transcript_id "MSTRG.186074.58"; exon_number "1";
chr8	StringTie	exon	53743577	53743690	1000	-	.	gene_id "MSTRG.186074"; transcript_id "MSTRG.186074.58"; exon_number "2";
chr8	StringTie	exon	53756555	53756656	1000	-	.	gene_id "MSTRG.186074"; transcript_id "MSTRG.186074.58"; exon_number "3";
chr8	StringTie	exon	53769618	53769743	1000	-	.	gene_id "MSTRG.186074"; transcript_id "MSTRG.186074.58"; exon_number "4";
chr8	StringTie	exon	53771989	53772167	1000	-	.	gene_id "MSTRG.186074"; transcript_id "MSTRG.186074.58"; exon_number "5";
chr8	StringTie	exon	53780769	53781327	1000	-	.	gene_id "MSTRG.186074"; transcript_id "MSTRG.186074.58"; exon_number "6";
chr8	StringTie	transcript	53715406	53846036	1000	-	.	gene_id "MSTRG.186074"; transcript_id "MSTRG.186074.6";
chr8	StringTie	exon	53715406	53716024	1000	-	.	gene_id "MSTRG.186074"; transcript_id "MSTRG.186074.6"; exon_number "1";
chr8	StringTie	exon	53743577	53743690	1000	-	.	gene_id "MSTRG.186074"; transcript_id "MSTRG.186074.6"; exon_number "2";
chr8	StringTie	exon	53756555	53756656	1000	-	.	gene_id "MSTRG.186074"; transcript_id "MSTRG.186074.6"; exon_number "3";
chr8	StringTie	exon	53769618	53769743	1000	-	.	gene_id "MSTRG.186074"; transcript_id "MSTRG.186074.6"; exon_number "4";
chr8	StringTie	exon	53771989	53772167	1000	-	.	gene_id "MSTRG.186074"; transcript_id "MSTRG.186074.6"; exon_number "5";
chr8	StringTie	exon	53795647	53795839	1000	-	.	gene_id "MSTRG.186074"; transcript_id "MSTRG.186074.6"; exon_number "6";
chr8	StringTie	exon	53801799	53801896	1000	-	.	gene_id "MSTRG.186074"; transcript_id "MSTRG.186074.6"; exon_number "7";
chr8	StringTie	exon	53811164	53811217	1000	-	.	gene_id "MSTRG.186074"; transcript_id "MSTRG.186074.6"; exon_number "8";
chr8	StringTie	exon	53814662	53814766	1000	-	.	gene_id "MSTRG.186074"; transcript_id "MSTRG.186074.6"; exon_number "9";
chr8	StringTie	exon	53817417	53817530	1000	-	.	gene_id "MSTRG.186074"; transcript_id "MSTRG.186074.6"; exon_number "10";
chr8	StringTie	exon	53829444	53829533	1000	-	.	gene_id "MSTRG.186074"; transcript_id "MSTRG.186074.6"; exon_number "11";
chr8	StringTie	exon	53832984	53833086	1000	-	.	gene_id "MSTRG.186074"; transcript_id "MSTRG.186074.6"; exon_number "12";
chr8	StringTie	exon	53841578	53841725	1000	-	.	gene_id "MSTRG.186074"; transcript_id "MSTRG.186074.6"; exon_number "13";
chr8	StringTie	exon	53843034	53843728	1000	-	.	gene_id "MSTRG.186074"; transcript_id "MSTRG.186074.6"; exon_number "14";
chr8	StringTie	exon	53845992	53846036	1000	-	.	gene_id "MSTRG.186074"; transcript_id "MSTRG.186074.6"; exon_number "15";
chr8	StringTie	transcript	53752214	53842952	1000	-	.	gene_id "MSTRG.186074"; transcript_id "MSTRG.186074.60";
chr8	StringTie	exon	53752214	53752469	1000	-	.	gene_id "MSTRG.186074"; transcript_id "MSTRG.186074.60"; exon_number "1";
chr8	StringTie	exon	53756555	53756656	1000	-	.	gene_id "MSTRG.186074"; transcript_id "MSTRG.186074.60"; exon_number "2";
chr8	StringTie	exon	53769618	53769743	1000	-	.	gene_id "MSTRG.186074"; transcript_id "MSTRG.186074.60"; exon_number "3";
chr8	StringTie	exon	53771989	53772167	1000	-	.	gene_id "MSTRG.186074"; transcript_id "MSTRG.186074.60"; exon_number "4";
chr8	StringTie	exon	53795647	53795839	1000	-	.	gene_id "MSTRG.186074"; transcript_id "MSTRG.186074.60"; exon_number "5";
chr8	StringTie	exon	53801799	53801896	1000	-	.	gene_id "MSTRG.186074"; transcript_id "MSTRG.186074.60"; exon_number "6";
chr8	StringTie	exon	53811164	53811217	1000	-	.	gene_id "MSTRG.186074"; transcript_id "MSTRG.186074.60"; exon_number "7";
chr8	StringTie	exon	53814662	53814766	1000	-	.	gene_id "MSTRG.186074"; transcript_id "MSTRG.186074.60"; exon_number "8";
chr8	StringTie	exon	53817417	53817530	1000	-	.	gene_id "MSTRG.186074"; transcript_id "MSTRG.186074.60"; exon_number "9";
chr8	StringTie	exon	53829444	53829533	1000	-	.	gene_id "MSTRG.186074"; transcript_id "MSTRG.186074.60"; exon_number "10";
chr8	StringTie	exon	53832984	53833086	1000	-	.	gene_id "MSTRG.186074"; transcript_id "MSTRG.186074.60"; exon_number "11";
chr8	StringTie	exon	53841578	53841725	1000	-	.	gene_id "MSTRG.186074"; transcript_id "MSTRG.186074.60"; exon_number "12";
chr8	StringTie	exon	53842871	53842952	1000	-	.	gene_id "MSTRG.186074"; transcript_id "MSTRG.186074.60"; exon_number "13";
chr8	StringTie	transcript	53780044	53843447	1000	-	.	gene_id "MSTRG.186074"; transcript_id "MSTRG.186074.63";
chr8	StringTie	exon	53780044	53780409	1000	-	.	gene_id "MSTRG.186074"; transcript_id "MSTRG.186074.63"; exon_number "1";
chr8	StringTie	exon	53795647	53795839	1000	-	.	gene_id "MSTRG.186074"; transcript_id "MSTRG.186074.63"; exon_number "2";
chr8	StringTie	exon	53801799	53801896	1000	-	.	gene_id "MSTRG.186074"; transcript_id "MSTRG.186074.63"; exon_number "3";
chr8	StringTie	exon	53811164	53811217	1000	-	.	gene_id "MSTRG.186074"; transcript_id "MSTRG.186074.63"; exon_number "4";
chr8	StringTie	exon	53814662	53814766	1000	-	.	gene_id "MSTRG.186074"; transcript_id "MSTRG.186074.63"; exon_number "5";
chr8	StringTie	exon	53817417	53817530	1000	-	.	gene_id "MSTRG.186074"; transcript_id "MSTRG.186074.63"; exon_number "6";
chr8	StringTie	exon	53829444	53829533	1000	-	.	gene_id "MSTRG.186074"; transcript_id "MSTRG.186074.63"; exon_number "7";
chr8	StringTie	exon	53832984	53833086	1000	-	.	gene_id "MSTRG.186074"; transcript_id "MSTRG.186074.63"; exon_number "8";
chr8	StringTie	exon	53841578	53841725	1000	-	.	gene_id "MSTRG.186074"; transcript_id "MSTRG.186074.63"; exon_number "9";
chr8	StringTie	exon	53843034	53843447	1000	-	.	gene_id "MSTRG.186074"; transcript_id "MSTRG.186074.63"; exon_number "10";
chr8	StringTie	transcript	53780136	53843709	1000	-	.	gene_id "MSTRG.186074"; transcript_id "MSTRG.186074.64";
chr8	StringTie	exon	53780136	53780155	1000	-	.	gene_id "MSTRG.186074"; transcript_id "MSTRG.186074.64"; exon_number "1";
chr8	StringTie	exon	53789388	53789475	1000	-	.	gene_id "MSTRG.186074"; transcript_id "MSTRG.186074.64"; exon_number "2";
chr8	StringTie	exon	53795647	53795839	1000	-	.	gene_id "MSTRG.186074"; transcript_id "MSTRG.186074.64"; exon_number "3";
chr8	StringTie	exon	53801799	53801896	1000	-	.	gene_id "MSTRG.186074"; transcript_id "MSTRG.186074.64"; exon_number "4";
chr8	StringTie	exon	53811164	53811217	1000	-	.	gene_id "MSTRG.186074"; transcript_id "MSTRG.186074.64"; exon_number "5";
chr8	StringTie	exon	53814662	53814766	1000	-	.	gene_id "MSTRG.186074"; transcript_id "MSTRG.186074.64"; exon_number "6";
chr8	StringTie	exon	53817417	53817530	1000	-	.	gene_id "MSTRG.186074"; transcript_id "MSTRG.186074.64"; exon_number "7";
chr8	StringTie	exon	53829444	53829533	1000	-	.	gene_id "MSTRG.186074"; transcript_id "MSTRG.186074.64"; exon_number "8";
chr8	StringTie	exon	53832984	53833086	1000	-	.	gene_id "MSTRG.186074"; transcript_id "MSTRG.186074.64"; exon_number "9";
chr8	StringTie	exon	53841578	53841725	1000	-	.	gene_id "MSTRG.186074"; transcript_id "MSTRG.186074.64"; exon_number "10";
chr8	StringTie	exon	53843034	53843709	1000	-	.	gene_id "MSTRG.186074"; transcript_id "MSTRG.186074.64"; exon_number "11";
chr8	StringTie	transcript	53715428	53855861	1000	-	.	gene_id "MSTRG.186074"; transcript_id "MSTRG.186074.7";
chr8	StringTie	exon	53715428	53716024	1000	-	.	gene_id "MSTRG.186074"; transcript_id "MSTRG.186074.7"; exon_number "1";
chr8	StringTie	exon	53743577	53743690	1000	-	.	gene_id "MSTRG.186074"; transcript_id "MSTRG.186074.7"; exon_number "2";
chr8	StringTie	exon	53756555	53756656	1000	-	.	gene_id "MSTRG.186074"; transcript_id "MSTRG.186074.7"; exon_number "3";
chr8	StringTie	exon	53769618	53769743	1000	-	.	gene_id "MSTRG.186074"; transcript_id "MSTRG.186074.7"; exon_number "4";
chr8	StringTie	exon	53771989	53772167	1000	-	.	gene_id "MSTRG.186074"; transcript_id "MSTRG.186074.7"; exon_number "5";
chr8	StringTie	exon	53795647	53795839	1000	-	.	gene_id "MSTRG.186074"; transcript_id "MSTRG.186074.7"; exon_number "6";
chr8	StringTie	exon	53801799	53801896	1000	-	.	gene_id "MSTRG.186074"; transcript_id "MSTRG.186074.7"; exon_number "7";
chr8	StringTie	exon	53811164	53811217	1000	-	.	gene_id "MSTRG.186074"; transcript_id "MSTRG.186074.7"; exon_number "8";
chr8	StringTie	exon	53814662	53814766	1000	-	.	gene_id "MSTRG.186074"; transcript_id "MSTRG.186074.7"; exon_number "9";
chr8	StringTie	exon	53817417	53817530	1000	-	.	gene_id "MSTRG.186074"; transcript_id "MSTRG.186074.7"; exon_number "10";
chr8	StringTie	exon	53829444	53829533	1000	-	.	gene_id "MSTRG.186074"; transcript_id "MSTRG.186074.7"; exon_number "11";
chr8	StringTie	exon	53832984	53833086	1000	-	.	gene_id "MSTRG.186074"; transcript_id "MSTRG.186074.7"; exon_number "12";
chr8	StringTie	exon	53841578	53841725	1000	-	.	gene_id "MSTRG.186074"; transcript_id "MSTRG.186074.7"; exon_number "13";
chr8	StringTie	exon	53843034	53843728	1000	-	.	gene_id "MSTRG.186074"; transcript_id "MSTRG.186074.7"; exon_number "14";
chr8	StringTie	exon	53855829	53855861	1000	-	.	gene_id "MSTRG.186074"; transcript_id "MSTRG.186074.7"; exon_number "15";
chr8	StringTie	transcript	53859627	53879887	1000	-	.	gene_id "MSTRG.186074"; transcript_id "MSTRG.186074.73";
chr8	StringTie	exon	53859627	53865367	1000	-	.	gene_id "MSTRG.186074"; transcript_id "MSTRG.186074.73"; exon_number "1";
chr8	StringTie	exon	53879357	53879887	1000	-	.	gene_id "MSTRG.186074"; transcript_id "MSTRG.186074.73"; exon_number "2";
chr8	StringTie	transcript	53715431	53844381	1000	-	.	gene_id "MSTRG.186074"; transcript_id "MSTRG.186074.8";
chr8	StringTie	exon	53715431	53716024	1000	-	.	gene_id "MSTRG.186074"; transcript_id "MSTRG.186074.8"; exon_number "1";
chr8	StringTie	exon	53743577	53743690	1000	-	.	gene_id "MSTRG.186074"; transcript_id "MSTRG.186074.8"; exon_number "2";
chr8	StringTie	exon	53756555	53756656	1000	-	.	gene_id "MSTRG.186074"; transcript_id "MSTRG.186074.8"; exon_number "3";
chr8	StringTie	exon	53769618	53769743	1000	-	.	gene_id "MSTRG.186074"; transcript_id "MSTRG.186074.8"; exon_number "4";
chr8	StringTie	exon	53771989	53772167	1000	-	.	gene_id "MSTRG.186074"; transcript_id "MSTRG.186074.8"; exon_number "5";
chr8	StringTie	exon	53795647	53795839	1000	-	.	gene_id "MSTRG.186074"; transcript_id "MSTRG.186074.8"; exon_number "6";
chr8	StringTie	exon	53801799	53801896	1000	-	.	gene_id "MSTRG.186074"; transcript_id "MSTRG.186074.8"; exon_number "7";
chr8	StringTie	exon	53811164	53811217	1000	-	.	gene_id "MSTRG.186074"; transcript_id "MSTRG.186074.8"; exon_number "8";
chr8	StringTie	exon	53814662	53814766	1000	-	.	gene_id "MSTRG.186074"; transcript_id "MSTRG.186074.8"; exon_number "9";
chr8	StringTie	exon	53817417	53817530	1000	-	.	gene_id "MSTRG.186074"; transcript_id "MSTRG.186074.8"; exon_number "10";
chr8	StringTie	exon	53829444	53829533	1000	-	.	gene_id "MSTRG.186074"; transcript_id "MSTRG.186074.8"; exon_number "11";
chr8	StringTie	exon	53832984	53833086	1000	-	.	gene_id "MSTRG.186074"; transcript_id "MSTRG.186074.8"; exon_number "12";
chr8	StringTie	exon	53841578	53841725	1000	-	.	gene_id "MSTRG.186074"; transcript_id "MSTRG.186074.8"; exon_number "13";
chr8	StringTie	exon	53842504	53844381	1000	-	.	gene_id "MSTRG.186074"; transcript_id "MSTRG.186074.8"; exon_number "14";
chr8	StringTie	transcript	53715435	53843758	1000	-	.	gene_id "MSTRG.186074"; transcript_id "MSTRG.186074.9";
chr8	StringTie	exon	53715435	53716024	1000	-	.	gene_id "MSTRG.186074"; transcript_id "MSTRG.186074.9"; exon_number "1";
chr8	StringTie	exon	53741965	53742004	1000	-	.	gene_id "MSTRG.186074"; transcript_id "MSTRG.186074.9"; exon_number "2";
chr8	StringTie	exon	53743577	53743690	1000	-	.	gene_id "MSTRG.186074"; transcript_id "MSTRG.186074.9"; exon_number "3";
chr8	StringTie	exon	53756555	53756656	1000	-	.	gene_id "MSTRG.186074"; transcript_id "MSTRG.186074.9"; exon_number "4";
chr8	StringTie	exon	53769618	53769743	1000	-	.	gene_id "MSTRG.186074"; transcript_id "MSTRG.186074.9"; exon_number "5";
chr8	StringTie	exon	53771989	53772167	1000	-	.	gene_id "MSTRG.186074"; transcript_id "MSTRG.186074.9"; exon_number "6";
chr8	StringTie	exon	53795647	53795839	1000	-	.	gene_id "MSTRG.186074"; transcript_id "MSTRG.186074.9"; exon_number "7";
chr8	StringTie	exon	53801799	53801896	1000	-	.	gene_id "MSTRG.186074"; transcript_id "MSTRG.186074.9"; exon_number "8";
chr8	StringTie	exon	53811164	53811217	1000	-	.	gene_id "MSTRG.186074"; transcript_id "MSTRG.186074.9"; exon_number "9";
chr8	StringTie	exon	53814662	53814766	1000	-	.	gene_id "MSTRG.186074"; transcript_id "MSTRG.186074.9"; exon_number "10";
chr8	StringTie	exon	53817417	53817530	1000	-	.	gene_id "MSTRG.186074"; transcript_id "MSTRG.186074.9"; exon_number "11";
chr8	StringTie	exon	53829444	53829533	1000	-	.	gene_id "MSTRG.186074"; transcript_id "MSTRG.186074.9"; exon_number "12";
chr8	StringTie	exon	53832984	53833086	1000	-	.	gene_id "MSTRG.186074"; transcript_id "MSTRG.186074.9"; exon_number "13";
chr8	StringTie	exon	53841578	53841725	1000	-	.	gene_id "MSTRG.186074"; transcript_id "MSTRG.186074.9"; exon_number "14";
chr8	StringTie	exon	53843034	53843758	1000	-	.	gene_id "MSTRG.186074"; transcript_id "MSTRG.186074.9"; exon_number "15";
chr8	StringTie	transcript	53880894	53959274	1000	+	.	gene_id "MSTRG.186075"; transcript_id "ENST00000276500"; gene_name "RGS20"; ref_gene_id "ENSG00000147509";
chr8	StringTie	exon	53880894	53881084	1000	+	.	gene_id "MSTRG.186075"; transcript_id "ENST00000276500"; exon_number "1"; gene_name "RGS20"; ref_gene_id "ENSG00000147509";
chr8	StringTie	exon	53939576	53939724	1000	+	.	gene_id "MSTRG.186075"; transcript_id "ENST00000276500"; exon_number "2"; gene_name "RGS20"; ref_gene_id "ENSG00000147509";
chr8	StringTie	exon	53946665	53946748	1000	+	.	gene_id "MSTRG.186075"; transcript_id "ENST00000276500"; exon_number "3"; gene_name "RGS20"; ref_gene_id "ENSG00000147509";
chr8	StringTie	exon	53954076	53954310	1000	+	.	gene_id "MSTRG.186075"; transcript_id "ENST00000276500"; exon_number "4"; gene_name "RGS20"; ref_gene_id "ENSG00000147509";
chr8	StringTie	exon	53958270	53959274	1000	+	.	gene_id "MSTRG.186075"; transcript_id "ENST00000276500"; exon_number "5"; gene_name "RGS20"; ref_gene_id "ENSG00000147509";
chr8	StringTie	transcript	53851808	53959303	1000	+	.	gene_id "MSTRG.186075"; transcript_id "ENST00000297313"; gene_name "RGS20"; ref_gene_id "ENSG00000147509";
chr8	StringTie	exon	53851808	53852064	1000	+	.	gene_id "MSTRG.186075"; transcript_id "ENST00000297313"; exon_number "1"; gene_name "RGS20"; ref_gene_id "ENSG00000147509";
chr8	StringTie	exon	53879258	53879602	1000	+	.	gene_id "MSTRG.186075"; transcript_id "ENST00000297313"; exon_number "2"; gene_name "RGS20"; ref_gene_id "ENSG00000147509";
chr8	StringTie	exon	53939576	53939724	1000	+	.	gene_id "MSTRG.186075"; transcript_id "ENST00000297313"; exon_number "3"; gene_name "RGS20"; ref_gene_id "ENSG00000147509";
chr8	StringTie	exon	53946665	53946748	1000	+	.	gene_id "MSTRG.186075"; transcript_id "ENST00000297313"; exon_number "4"; gene_name "RGS20"; ref_gene_id "ENSG00000147509";
chr8	StringTie	exon	53954076	53954310	1000	+	.	gene_id "MSTRG.186075"; transcript_id "ENST00000297313"; exon_number "5"; gene_name "RGS20"; ref_gene_id "ENSG00000147509";
chr8	StringTie	exon	53958270	53959303	1000	+	.	gene_id "MSTRG.186075"; transcript_id "ENST00000297313"; exon_number "6"; gene_name "RGS20"; ref_gene_id "ENSG00000147509";
chr8	StringTie	transcript	53851900	53959303	1000	+	.	gene_id "MSTRG.186075"; transcript_id "ENST00000344277"; gene_name "RGS20"; ref_gene_id "ENSG00000147509";
chr8	StringTie	exon	53851900	53852064	1000	+	.	gene_id "MSTRG.186075"; transcript_id "ENST00000344277"; exon_number "1"; gene_name "RGS20"; ref_gene_id "ENSG00000147509";
chr8	StringTie	exon	53939576	53939724	1000	+	.	gene_id "MSTRG.186075"; transcript_id "ENST00000344277"; exon_number "2"; gene_name "RGS20"; ref_gene_id "ENSG00000147509";
chr8	StringTie	exon	53946665	53946748	1000	+	.	gene_id "MSTRG.186075"; transcript_id "ENST00000344277"; exon_number "3"; gene_name "RGS20"; ref_gene_id "ENSG00000147509";
chr8	StringTie	exon	53954076	53954310	1000	+	.	gene_id "MSTRG.186075"; transcript_id "ENST00000344277"; exon_number "4"; gene_name "RGS20"; ref_gene_id "ENSG00000147509";
chr8	StringTie	exon	53958270	53959303	1000	+	.	gene_id "MSTRG.186075"; transcript_id "ENST00000344277"; exon_number "5"; gene_name "RGS20"; ref_gene_id "ENSG00000147509";
chr8	StringTie	transcript	53945325	53958697	1000	+	.	gene_id "MSTRG.186075"; transcript_id "ENST00000517405"; gene_name "RGS20"; ref_gene_id "ENSG00000147509";
chr8	StringTie	exon	53945325	53945370	1000	+	.	gene_id "MSTRG.186075"; transcript_id "ENST00000517405"; exon_number "1"; gene_name "RGS20"; ref_gene_id "ENSG00000147509";
chr8	StringTie	exon	53946665	53946748	1000	+	.	gene_id "MSTRG.186075"; transcript_id "ENST00000517405"; exon_number "2"; gene_name "RGS20"; ref_gene_id "ENSG00000147509";
chr8	StringTie	exon	53954076	53954310	1000	+	.	gene_id "MSTRG.186075"; transcript_id "ENST00000517405"; exon_number "3"; gene_name "RGS20"; ref_gene_id "ENSG00000147509";
chr8	StringTie	exon	53958270	53958697	1000	+	.	gene_id "MSTRG.186075"; transcript_id "ENST00000517405"; exon_number "4"; gene_name "RGS20"; ref_gene_id "ENSG00000147509";
chr8	StringTie	transcript	53851900	53959303	1000	+	.	gene_id "MSTRG.186075"; transcript_id "ENST00000517659"; gene_name "RGS20"; ref_gene_id "ENSG00000147509";
chr8	StringTie	exon	53851900	53852064	1000	+	.	gene_id "MSTRG.186075"; transcript_id "ENST00000517659"; exon_number "1"; gene_name "RGS20"; ref_gene_id "ENSG00000147509";
chr8	StringTie	exon	53946665	53946748	1000	+	.	gene_id "MSTRG.186075"; transcript_id "ENST00000517659"; exon_number "2"; gene_name "RGS20"; ref_gene_id "ENSG00000147509";
chr8	StringTie	exon	53954076	53954310	1000	+	.	gene_id "MSTRG.186075"; transcript_id "ENST00000517659"; exon_number "3"; gene_name "RGS20"; ref_gene_id "ENSG00000147509";
chr8	StringTie	exon	53958270	53959303	1000	+	.	gene_id "MSTRG.186075"; transcript_id "ENST00000517659"; exon_number "4"; gene_name "RGS20"; ref_gene_id "ENSG00000147509";
chr8	StringTie	transcript	53879884	53954142	1000	+	.	gene_id "MSTRG.186075"; transcript_id "ENST00000518286"; gene_name "RGS20"; ref_gene_id "ENSG00000147509";
chr8	StringTie	exon	53879884	53880038	1000	+	.	gene_id "MSTRG.186075"; transcript_id "ENST00000518286"; exon_number "1"; gene_name "RGS20"; ref_gene_id "ENSG00000147509";
chr8	StringTie	exon	53939576	53939724	1000	+	.	gene_id "MSTRG.186075"; transcript_id "ENST00000518286"; exon_number "2"; gene_name "RGS20"; ref_gene_id "ENSG00000147509";
chr8	StringTie	exon	53946665	53946748	1000	+	.	gene_id "MSTRG.186075"; transcript_id "ENST00000518286"; exon_number "3"; gene_name "RGS20"; ref_gene_id "ENSG00000147509";
chr8	StringTie	exon	53954076	53954142	1000	+	.	gene_id "MSTRG.186075"; transcript_id "ENST00000518286"; exon_number "4"; gene_name "RGS20"; ref_gene_id "ENSG00000147509";
chr8	StringTie	transcript	53880872	53959296	1000	+	.	gene_id "MSTRG.186075"; transcript_id "ENST00000522225"; gene_name "RGS20"; ref_gene_id "ENSG00000147509";
chr8	StringTie	exon	53880872	53881084	1000	+	.	gene_id "MSTRG.186075"; transcript_id "ENST00000522225"; exon_number "1"; gene_name "RGS20"; ref_gene_id "ENSG00000147509";
chr8	StringTie	exon	53946665	53946748	1000	+	.	gene_id "MSTRG.186075"; transcript_id "ENST00000522225"; exon_number "2"; gene_name "RGS20"; ref_gene_id "ENSG00000147509";
chr8	StringTie	exon	53954076	53954310	1000	+	.	gene_id "MSTRG.186075"; transcript_id "ENST00000522225"; exon_number "3"; gene_name "RGS20"; ref_gene_id "ENSG00000147509";
chr8	StringTie	exon	53958270	53959296	1000	+	.	gene_id "MSTRG.186075"; transcript_id "ENST00000522225"; exon_number "4"; gene_name "RGS20"; ref_gene_id "ENSG00000147509";
chr8	StringTie	transcript	53880901	53913922	1000	+	.	gene_id "MSTRG.186075"; transcript_id "ENST00000523064"; gene_name "RGS20"; ref_gene_id "ENSG00000147509";
chr8	StringTie	exon	53880901	53881084	1000	+	.	gene_id "MSTRG.186075"; transcript_id "ENST00000523064"; exon_number "1"; gene_name "RGS20"; ref_gene_id "ENSG00000147509";
chr8	StringTie	exon	53913497	53913922	1000	+	.	gene_id "MSTRG.186075"; transcript_id "ENST00000523064"; exon_number "2"; gene_name "RGS20"; ref_gene_id "ENSG00000147509";
chr8	StringTie	transcript	53851900	53959303	1000	+	.	gene_id "MSTRG.186075"; transcript_id "ENST00000523280"; gene_name "RGS20"; ref_gene_id "ENSG00000147509";
chr8	StringTie	exon	53851900	53852064	1000	+	.	gene_id "MSTRG.186075"; transcript_id "ENST00000523280"; exon_number "1"; gene_name "RGS20"; ref_gene_id "ENSG00000147509";
chr8	StringTie	exon	53954076	53954310	1000	+	.	gene_id "MSTRG.186075"; transcript_id "ENST00000523280"; exon_number "2"; gene_name "RGS20"; ref_gene_id "ENSG00000147509";
chr8	StringTie	exon	53958270	53959303	1000	+	.	gene_id "MSTRG.186075"; transcript_id "ENST00000523280"; exon_number "3"; gene_name "RGS20"; ref_gene_id "ENSG00000147509";
chr8	StringTie	transcript	53880000	53954223	1000	+	.	gene_id "MSTRG.186075"; transcript_id "ENST00000523414"; gene_name "RGS20"; ref_gene_id "ENSG00000147509";
chr8	StringTie	exon	53880000	53880286	1000	+	.	gene_id "MSTRG.186075"; transcript_id "ENST00000523414"; exon_number "1"; gene_name "RGS20"; ref_gene_id "ENSG00000147509";
chr8	StringTie	exon	53939576	53939724	1000	+	.	gene_id "MSTRG.186075"; transcript_id "ENST00000523414"; exon_number "2"; gene_name "RGS20"; ref_gene_id "ENSG00000147509";
chr8	StringTie	exon	53946665	53946748	1000	+	.	gene_id "MSTRG.186075"; transcript_id "ENST00000523414"; exon_number "3"; gene_name "RGS20"; ref_gene_id "ENSG00000147509";
chr8	StringTie	exon	53954076	53954223	1000	+	.	gene_id "MSTRG.186075"; transcript_id "ENST00000523414"; exon_number "4"; gene_name "RGS20"; ref_gene_id "ENSG00000147509";
chr8	StringTie	transcript	53876649	53913856	1000	+	.	gene_id "MSTRG.186075"; transcript_id "MSTRG.186075.10";
chr8	StringTie	exon	53876649	53880038	1000	+	.	gene_id "MSTRG.186075"; transcript_id "MSTRG.186075.10"; exon_number "1";
chr8	StringTie	exon	53888733	53888747	1000	+	.	gene_id "MSTRG.186075"; transcript_id "MSTRG.186075.10"; exon_number "2";
chr8	StringTie	exon	53913497	53913856	1000	+	.	gene_id "MSTRG.186075"; transcript_id "MSTRG.186075.10"; exon_number "3";
chr8	StringTie	transcript	53877468	53959321	1000	+	.	gene_id "MSTRG.186075"; transcript_id "MSTRG.186075.11";
chr8	StringTie	exon	53877468	53880286	1000	+	.	gene_id "MSTRG.186075"; transcript_id "MSTRG.186075.11"; exon_number "1";
chr8	StringTie	exon	53888531	53888747	1000	+	.	gene_id "MSTRG.186075"; transcript_id "MSTRG.186075.11"; exon_number "2";
chr8	StringTie	exon	53913497	53913696	1000	+	.	gene_id "MSTRG.186075"; transcript_id "MSTRG.186075.11"; exon_number "3";
chr8	StringTie	exon	53928547	53931667	1000	+	.	gene_id "MSTRG.186075"; transcript_id "MSTRG.186075.11"; exon_number "4";
chr8	StringTie	exon	53939579	53939724	1000	+	.	gene_id "MSTRG.186075"; transcript_id "MSTRG.186075.11"; exon_number "5";
chr8	StringTie	exon	53946665	53946748	1000	+	.	gene_id "MSTRG.186075"; transcript_id "MSTRG.186075.11"; exon_number "6";
chr8	StringTie	exon	53954076	53954310	1000	+	.	gene_id "MSTRG.186075"; transcript_id "MSTRG.186075.11"; exon_number "7";
chr8	StringTie	exon	53958270	53959321	1000	+	.	gene_id "MSTRG.186075"; transcript_id "MSTRG.186075.11"; exon_number "8";
chr8	StringTie	transcript	53879184	53913949	1000	+	.	gene_id "MSTRG.186075"; transcript_id "MSTRG.186075.12";
chr8	StringTie	exon	53879184	53880286	1000	+	.	gene_id "MSTRG.186075"; transcript_id "MSTRG.186075.12"; exon_number "1";
chr8	StringTie	exon	53913497	53913949	1000	+	.	gene_id "MSTRG.186075"; transcript_id "MSTRG.186075.12"; exon_number "2";
chr8	StringTie	transcript	53879184	53913921	1000	+	.	gene_id "MSTRG.186075"; transcript_id "MSTRG.186075.13";
chr8	StringTie	exon	53879184	53879602	1000	+	.	gene_id "MSTRG.186075"; transcript_id "MSTRG.186075.13"; exon_number "1";
chr8	StringTie	exon	53913497	53913921	1000	+	.	gene_id "MSTRG.186075"; transcript_id "MSTRG.186075.13"; exon_number "2";
chr8	StringTie	transcript	53879184	53959303	1000	+	.	gene_id "MSTRG.186075"; transcript_id "MSTRG.186075.14";
chr8	StringTie	exon	53879184	53880286	1000	+	.	gene_id "MSTRG.186075"; transcript_id "MSTRG.186075.14"; exon_number "1";
chr8	StringTie	exon	53939576	53939724	1000	+	.	gene_id "MSTRG.186075"; transcript_id "MSTRG.186075.14"; exon_number "2";
chr8	StringTie	exon	53946665	53946748	1000	+	.	gene_id "MSTRG.186075"; transcript_id "MSTRG.186075.14"; exon_number "3";
chr8	StringTie	exon	53954076	53954310	1000	+	.	gene_id "MSTRG.186075"; transcript_id "MSTRG.186075.14"; exon_number "4";
chr8	StringTie	exon	53958270	53959303	1000	+	.	gene_id "MSTRG.186075"; transcript_id "MSTRG.186075.14"; exon_number "5";
chr8	StringTie	transcript	53880007	53913810	1000	+	.	gene_id "MSTRG.186075"; transcript_id "MSTRG.186075.17";
chr8	StringTie	exon	53880007	53880038	1000	+	.	gene_id "MSTRG.186075"; transcript_id "MSTRG.186075.17"; exon_number "1";
chr8	StringTie	exon	53913497	53913810	1000	+	.	gene_id "MSTRG.186075"; transcript_id "MSTRG.186075.17"; exon_number "2";
chr8	StringTie	transcript	53880017	53913811	1000	+	.	gene_id "MSTRG.186075"; transcript_id "MSTRG.186075.18";
chr8	StringTie	exon	53880017	53880286	1000	+	.	gene_id "MSTRG.186075"; transcript_id "MSTRG.186075.18"; exon_number "1";
chr8	StringTie	exon	53897680	53897783	1000	+	.	gene_id "MSTRG.186075"; transcript_id "MSTRG.186075.18"; exon_number "2";
chr8	StringTie	exon	53913497	53913811	1000	+	.	gene_id "MSTRG.186075"; transcript_id "MSTRG.186075.18"; exon_number "3";
chr8	StringTie	transcript	53880881	53913902	1000	+	.	gene_id "MSTRG.186075"; transcript_id "MSTRG.186075.20";
chr8	StringTie	exon	53880881	53881084	1000	+	.	gene_id "MSTRG.186075"; transcript_id "MSTRG.186075.20"; exon_number "1";
chr8	StringTie	exon	53899254	53899433	1000	+	.	gene_id "MSTRG.186075"; transcript_id "MSTRG.186075.20"; exon_number "2";
chr8	StringTie	exon	53913497	53913902	1000	+	.	gene_id "MSTRG.186075"; transcript_id "MSTRG.186075.20"; exon_number "3";
chr8	StringTie	transcript	53897911	53913856	1000	+	.	gene_id "MSTRG.186075"; transcript_id "MSTRG.186075.23";
chr8	StringTie	exon	53897911	53898242	1000	+	.	gene_id "MSTRG.186075"; transcript_id "MSTRG.186075.23"; exon_number "1";
chr8	StringTie	exon	53913497	53913856	1000	+	.	gene_id "MSTRG.186075"; transcript_id "MSTRG.186075.23"; exon_number "2";
chr8	StringTie	transcript	53900193	53913848	1000	+	.	gene_id "MSTRG.186075"; transcript_id "MSTRG.186075.24";
chr8	StringTie	exon	53900193	53900284	1000	+	.	gene_id "MSTRG.186075"; transcript_id "MSTRG.186075.24"; exon_number "1";
chr8	StringTie	exon	53913497	53913848	1000	+	.	gene_id "MSTRG.186075"; transcript_id "MSTRG.186075.24"; exon_number "2";
chr8	StringTie	transcript	53901367	53914180	1000	+	.	gene_id "MSTRG.186075"; transcript_id "MSTRG.186075.25";
chr8	StringTie	exon	53901367	53901509	1000	+	.	gene_id "MSTRG.186075"; transcript_id "MSTRG.186075.25"; exon_number "1";
chr8	StringTie	exon	53913497	53914180	1000	+	.	gene_id "MSTRG.186075"; transcript_id "MSTRG.186075.25"; exon_number "2";
chr8	StringTie	transcript	53902766	53913911	1000	+	.	gene_id "MSTRG.186075"; transcript_id "MSTRG.186075.26";
chr8	StringTie	exon	53902766	53905710	1000	+	.	gene_id "MSTRG.186075"; transcript_id "MSTRG.186075.26"; exon_number "1";
chr8	StringTie	exon	53913497	53913911	1000	+	.	gene_id "MSTRG.186075"; transcript_id "MSTRG.186075.26"; exon_number "2";
chr8	StringTie	transcript	53904213	53913815	1000	+	.	gene_id "MSTRG.186075"; transcript_id "MSTRG.186075.27";
chr8	StringTie	exon	53904213	53904274	1000	+	.	gene_id "MSTRG.186075"; transcript_id "MSTRG.186075.27"; exon_number "1";
chr8	StringTie	exon	53913497	53913815	1000	+	.	gene_id "MSTRG.186075"; transcript_id "MSTRG.186075.27"; exon_number "2";
chr8	StringTie	transcript	53909217	53913827	1000	+	.	gene_id "MSTRG.186075"; transcript_id "MSTRG.186075.28";
chr8	StringTie	exon	53909217	53911520	1000	+	.	gene_id "MSTRG.186075"; transcript_id "MSTRG.186075.28"; exon_number "1";
chr8	StringTie	exon	53913497	53913827	1000	+	.	gene_id "MSTRG.186075"; transcript_id "MSTRG.186075.28"; exon_number "2";
chr8	StringTie	transcript	53909276	53959779	1000	+	.	gene_id "MSTRG.186075"; transcript_id "MSTRG.186075.29";
chr8	StringTie	exon	53909276	53909889	1000	+	.	gene_id "MSTRG.186075"; transcript_id "MSTRG.186075.29"; exon_number "1";
chr8	StringTie	exon	53913497	53913696	1000	+	.	gene_id "MSTRG.186075"; transcript_id "MSTRG.186075.29"; exon_number "2";
chr8	StringTie	exon	53928547	53931667	1000	+	.	gene_id "MSTRG.186075"; transcript_id "MSTRG.186075.29"; exon_number "3";
chr8	StringTie	exon	53939576	53939724	1000	+	.	gene_id "MSTRG.186075"; transcript_id "MSTRG.186075.29"; exon_number "4";
chr8	StringTie	exon	53946665	53946748	1000	+	.	gene_id "MSTRG.186075"; transcript_id "MSTRG.186075.29"; exon_number "5";
chr8	StringTie	exon	53954076	53954310	1000	+	.	gene_id "MSTRG.186075"; transcript_id "MSTRG.186075.29"; exon_number "6";
chr8	StringTie	exon	53958270	53959779	1000	+	.	gene_id "MSTRG.186075"; transcript_id "MSTRG.186075.29"; exon_number "7";
chr8	StringTie	transcript	53910381	53913835	1000	+	.	gene_id "MSTRG.186075"; transcript_id "MSTRG.186075.30";
chr8	StringTie	exon	53910381	53910579	1000	+	.	gene_id "MSTRG.186075"; transcript_id "MSTRG.186075.30"; exon_number "1";
chr8	StringTie	exon	53913497	53913835	1000	+	.	gene_id "MSTRG.186075"; transcript_id "MSTRG.186075.30"; exon_number "2";
chr8	StringTie	transcript	53924426	53959381	1000	+	.	gene_id "MSTRG.186075"; transcript_id "MSTRG.186075.31";
chr8	StringTie	exon	53924426	53925132	1000	+	.	gene_id "MSTRG.186075"; transcript_id "MSTRG.186075.31"; exon_number "1";
chr8	StringTie	exon	53928547	53931667	1000	+	.	gene_id "MSTRG.186075"; transcript_id "MSTRG.186075.31"; exon_number "2";
chr8	StringTie	exon	53939579	53939724	1000	+	.	gene_id "MSTRG.186075"; transcript_id "MSTRG.186075.31"; exon_number "3";
chr8	StringTie	exon	53946665	53946748	1000	+	.	gene_id "MSTRG.186075"; transcript_id "MSTRG.186075.31"; exon_number "4";
chr8	StringTie	exon	53954076	53954310	1000	+	.	gene_id "MSTRG.186075"; transcript_id "MSTRG.186075.31"; exon_number "5";
chr8	StringTie	exon	53958270	53959381	1000	+	.	gene_id "MSTRG.186075"; transcript_id "MSTRG.186075.31"; exon_number "6";
chr8	StringTie	transcript	53927259	53959303	1000	+	.	gene_id "MSTRG.186075"; transcript_id "MSTRG.186075.32";
chr8	StringTie	exon	53927259	53928764	1000	+	.	gene_id "MSTRG.186075"; transcript_id "MSTRG.186075.32"; exon_number "1";
chr8	StringTie	exon	53939576	53939724	1000	+	.	gene_id "MSTRG.186075"; transcript_id "MSTRG.186075.32"; exon_number "2";
chr8	StringTie	exon	53946665	53946748	1000	+	.	gene_id "MSTRG.186075"; transcript_id "MSTRG.186075.32"; exon_number "3";
chr8	StringTie	exon	53954147	53954310	1000	+	.	gene_id "MSTRG.186075"; transcript_id "MSTRG.186075.32"; exon_number "4";
chr8	StringTie	exon	53955943	53956051	1000	+	.	gene_id "MSTRG.186075"; transcript_id "MSTRG.186075.32"; exon_number "5";
chr8	StringTie	exon	53958270	53959303	1000	+	.	gene_id "MSTRG.186075"; transcript_id "MSTRG.186075.32"; exon_number "6";
chr8	StringTie	transcript	53928349	53959332	1000	+	.	gene_id "MSTRG.186075"; transcript_id "MSTRG.186075.33";
chr8	StringTie	exon	53928349	53928764	1000	+	.	gene_id "MSTRG.186075"; transcript_id "MSTRG.186075.33"; exon_number "1";
chr8	StringTie	exon	53939579	53939724	1000	+	.	gene_id "MSTRG.186075"; transcript_id "MSTRG.186075.33"; exon_number "2";
chr8	StringTie	exon	53946665	53946748	1000	+	.	gene_id "MSTRG.186075"; transcript_id "MSTRG.186075.33"; exon_number "3";
chr8	StringTie	exon	53954076	53954310	1000	+	.	gene_id "MSTRG.186075"; transcript_id "MSTRG.186075.33"; exon_number "4";
chr8	StringTie	exon	53958270	53959332	1000	+	.	gene_id "MSTRG.186075"; transcript_id "MSTRG.186075.33"; exon_number "5";
chr8	StringTie	transcript	53928607	53959289	1000	+	.	gene_id "MSTRG.186075"; transcript_id "MSTRG.186075.34";
chr8	StringTie	exon	53928607	53928918	1000	+	.	gene_id "MSTRG.186075"; transcript_id "MSTRG.186075.34"; exon_number "1";
chr8	StringTie	exon	53939576	53939724	1000	+	.	gene_id "MSTRG.186075"; transcript_id "MSTRG.186075.34"; exon_number "2";
chr8	StringTie	exon	53946665	53946748	1000	+	.	gene_id "MSTRG.186075"; transcript_id "MSTRG.186075.34"; exon_number "3";
chr8	StringTie	exon	53954076	53954310	1000	+	.	gene_id "MSTRG.186075"; transcript_id "MSTRG.186075.34"; exon_number "4";
chr8	StringTie	exon	53958270	53959289	1000	+	.	gene_id "MSTRG.186075"; transcript_id "MSTRG.186075.34"; exon_number "5";
chr8	StringTie	transcript	53930020	53959303	1000	+	.	gene_id "MSTRG.186075"; transcript_id "MSTRG.186075.35";
chr8	StringTie	exon	53930020	53930039	1000	+	.	gene_id "MSTRG.186075"; transcript_id "MSTRG.186075.35"; exon_number "1";
chr8	StringTie	exon	53939576	53939724	1000	+	.	gene_id "MSTRG.186075"; transcript_id "MSTRG.186075.35"; exon_number "2";
chr8	StringTie	exon	53946665	53946748	1000	+	.	gene_id "MSTRG.186075"; transcript_id "MSTRG.186075.35"; exon_number "3";
chr8	StringTie	exon	53954076	53954310	1000	+	.	gene_id "MSTRG.186075"; transcript_id "MSTRG.186075.35"; exon_number "4";
chr8	StringTie	exon	53958270	53959303	1000	+	.	gene_id "MSTRG.186075"; transcript_id "MSTRG.186075.35"; exon_number "5";
chr8	StringTie	transcript	53931156	53959399	1000	+	.	gene_id "MSTRG.186075"; transcript_id "MSTRG.186075.36";
chr8	StringTie	exon	53931156	53931667	1000	+	.	gene_id "MSTRG.186075"; transcript_id "MSTRG.186075.36"; exon_number "1";
chr8	StringTie	exon	53939576	53939724	1000	+	.	gene_id "MSTRG.186075"; transcript_id "MSTRG.186075.36"; exon_number "2";
chr8	StringTie	exon	53946665	53946748	1000	+	.	gene_id "MSTRG.186075"; transcript_id "MSTRG.186075.36"; exon_number "3";
chr8	StringTie	exon	53954096	53954310	1000	+	.	gene_id "MSTRG.186075"; transcript_id "MSTRG.186075.36"; exon_number "4";
chr8	StringTie	exon	53958270	53959399	1000	+	.	gene_id "MSTRG.186075"; transcript_id "MSTRG.186075.36"; exon_number "5";
chr8	StringTie	transcript	53938536	53959315	1000	+	.	gene_id "MSTRG.186075"; transcript_id "MSTRG.186075.37";
chr8	StringTie	exon	53938536	53939313	1000	+	.	gene_id "MSTRG.186075"; transcript_id "MSTRG.186075.37"; exon_number "1";
chr8	StringTie	exon	53939576	53939724	1000	+	.	gene_id "MSTRG.186075"; transcript_id "MSTRG.186075.37"; exon_number "2";
chr8	StringTie	exon	53946665	53946748	1000	+	.	gene_id "MSTRG.186075"; transcript_id "MSTRG.186075.37"; exon_number "3";
chr8	StringTie	exon	53954076	53954310	1000	+	.	gene_id "MSTRG.186075"; transcript_id "MSTRG.186075.37"; exon_number "4";
chr8	StringTie	exon	53958270	53959315	1000	+	.	gene_id "MSTRG.186075"; transcript_id "MSTRG.186075.37"; exon_number "5";
chr8	StringTie	transcript	53938580	53959330	1000	+	.	gene_id "MSTRG.186075"; transcript_id "MSTRG.186075.38";
chr8	StringTie	exon	53938580	53939282	1000	+	.	gene_id "MSTRG.186075"; transcript_id "MSTRG.186075.38"; exon_number "1";
chr8	StringTie	exon	53939576	53939724	1000	+	.	gene_id "MSTRG.186075"; transcript_id "MSTRG.186075.38"; exon_number "2";
chr8	StringTie	exon	53946665	53946748	1000	+	.	gene_id "MSTRG.186075"; transcript_id "MSTRG.186075.38"; exon_number "3";
chr8	StringTie	exon	53954076	53954310	1000	+	.	gene_id "MSTRG.186075"; transcript_id "MSTRG.186075.38"; exon_number "4";
chr8	StringTie	exon	53958270	53959330	1000	+	.	gene_id "MSTRG.186075"; transcript_id "MSTRG.186075.38"; exon_number "5";
chr8	StringTie	transcript	53851956	53959935	1000	+	.	gene_id "MSTRG.186075"; transcript_id "MSTRG.186075.5";
chr8	StringTie	exon	53851956	53852064	1000	+	.	gene_id "MSTRG.186075"; transcript_id "MSTRG.186075.5"; exon_number "1";
chr8	StringTie	exon	53879258	53881084	1000	+	.	gene_id "MSTRG.186075"; transcript_id "MSTRG.186075.5"; exon_number "2";
chr8	StringTie	exon	53939576	53939724	1000	+	.	gene_id "MSTRG.186075"; transcript_id "MSTRG.186075.5"; exon_number "3";
chr8	StringTie	exon	53946665	53946748	1000	+	.	gene_id "MSTRG.186075"; transcript_id "MSTRG.186075.5"; exon_number "4";
chr8	StringTie	exon	53954076	53954310	1000	+	.	gene_id "MSTRG.186075"; transcript_id "MSTRG.186075.5"; exon_number "5";
chr8	StringTie	exon	53958270	53959935	1000	+	.	gene_id "MSTRG.186075"; transcript_id "MSTRG.186075.5"; exon_number "6";
chr8	StringTie	transcript	53859732	53959610	1000	+	.	gene_id "MSTRG.186075"; transcript_id "MSTRG.186075.6";
chr8	StringTie	exon	53859732	53865369	1000	+	.	gene_id "MSTRG.186075"; transcript_id "MSTRG.186075.6"; exon_number "1";
chr8	StringTie	exon	53879907	53881084	1000	+	.	gene_id "MSTRG.186075"; transcript_id "MSTRG.186075.6"; exon_number "2";
chr8	StringTie	exon	53939576	53939724	1000	+	.	gene_id "MSTRG.186075"; transcript_id "MSTRG.186075.6"; exon_number "3";
chr8	StringTie	exon	53946665	53946748	1000	+	.	gene_id "MSTRG.186075"; transcript_id "MSTRG.186075.6"; exon_number "4";
chr8	StringTie	exon	53954076	53954310	1000	+	.	gene_id "MSTRG.186075"; transcript_id "MSTRG.186075.6"; exon_number "5";
chr8	StringTie	exon	53958270	53959610	1000	+	.	gene_id "MSTRG.186075"; transcript_id "MSTRG.186075.6"; exon_number "6";
chr8	StringTie	transcript	53875795	53959476	1000	+	.	gene_id "MSTRG.186075"; transcript_id "MSTRG.186075.7";
chr8	StringTie	exon	53875795	53880286	1000	+	.	gene_id "MSTRG.186075"; transcript_id "MSTRG.186075.7"; exon_number "1";
chr8	StringTie	exon	53888733	53888747	1000	+	.	gene_id "MSTRG.186075"; transcript_id "MSTRG.186075.7"; exon_number "2";
chr8	StringTie	exon	53913497	53913696	1000	+	.	gene_id "MSTRG.186075"; transcript_id "MSTRG.186075.7"; exon_number "3";
chr8	StringTie	exon	53928547	53928764	1000	+	.	gene_id "MSTRG.186075"; transcript_id "MSTRG.186075.7"; exon_number "4";
chr8	StringTie	exon	53939576	53939724	1000	+	.	gene_id "MSTRG.186075"; transcript_id "MSTRG.186075.7"; exon_number "5";
chr8	StringTie	exon	53946665	53946748	1000	+	.	gene_id "MSTRG.186075"; transcript_id "MSTRG.186075.7"; exon_number "6";
chr8	StringTie	exon	53954076	53954310	1000	+	.	gene_id "MSTRG.186075"; transcript_id "MSTRG.186075.7"; exon_number "7";
chr8	StringTie	exon	53958270	53959476	1000	+	.	gene_id "MSTRG.186075"; transcript_id "MSTRG.186075.7"; exon_number "8";
chr8	StringTie	transcript	53876106	53959303	1000	+	.	gene_id "MSTRG.186075"; transcript_id "MSTRG.186075.8";
chr8	StringTie	exon	53876106	53879162	1000	+	.	gene_id "MSTRG.186075"; transcript_id "MSTRG.186075.8"; exon_number "1";
chr8	StringTie	exon	53879258	53881084	1000	+	.	gene_id "MSTRG.186075"; transcript_id "MSTRG.186075.8"; exon_number "2";
chr8	StringTie	exon	53913497	53913757	1000	+	.	gene_id "MSTRG.186075"; transcript_id "MSTRG.186075.8"; exon_number "3";
chr8	StringTie	exon	53928547	53928764	1000	+	.	gene_id "MSTRG.186075"; transcript_id "MSTRG.186075.8"; exon_number "4";
chr8	StringTie	exon	53939576	53939724	1000	+	.	gene_id "MSTRG.186075"; transcript_id "MSTRG.186075.8"; exon_number "5";
chr8	StringTie	exon	53946665	53946748	1000	+	.	gene_id "MSTRG.186075"; transcript_id "MSTRG.186075.8"; exon_number "6";
chr8	StringTie	exon	53954076	53954310	1000	+	.	gene_id "MSTRG.186075"; transcript_id "MSTRG.186075.8"; exon_number "7";
chr8	StringTie	exon	53958270	53959303	1000	+	.	gene_id "MSTRG.186075"; transcript_id "MSTRG.186075.8"; exon_number "8";
chr8	StringTie	transcript	53876647	53959398	1000	+	.	gene_id "MSTRG.186075"; transcript_id "MSTRG.186075.9";
chr8	StringTie	exon	53876647	53879076	1000	+	.	gene_id "MSTRG.186075"; transcript_id "MSTRG.186075.9"; exon_number "1";
chr8	StringTie	exon	53879258	53880286	1000	+	.	gene_id "MSTRG.186075"; transcript_id "MSTRG.186075.9"; exon_number "2";
chr8	StringTie	exon	53939576	53939724	1000	+	.	gene_id "MSTRG.186075"; transcript_id "MSTRG.186075.9"; exon_number "3";
chr8	StringTie	exon	53946665	53946748	1000	+	.	gene_id "MSTRG.186075"; transcript_id "MSTRG.186075.9"; exon_number "4";
chr8	StringTie	exon	53954076	53954310	1000	+	.	gene_id "MSTRG.186075"; transcript_id "MSTRG.186075.9"; exon_number "5";
chr8	StringTie	exon	53955943	53956051	1000	+	.	gene_id "MSTRG.186075"; transcript_id "MSTRG.186075.9"; exon_number "6";
chr8	StringTie	exon	53958270	53959398	1000	+	.	gene_id "MSTRG.186075"; transcript_id "MSTRG.186075.9"; exon_number "7";
chr8	StringTie	transcript	53876150	53876649	1000	-	.	gene_id "MSTRG.186076"; transcript_id "ENST00000606037"; gene_name "RP11-1070A24.2"; ref_gene_id "ENSG00000272457";
chr8	StringTie	exon	53876150	53876649	1000	-	.	gene_id "MSTRG.186076"; transcript_id "ENST00000606037"; exon_number "1"; gene_name "RP11-1070A24.2"; ref_gene_id "ENSG00000272457";
chr8	StringTie	transcript	53887008	53887244	1000	-	.	gene_id "MSTRG.186077"; transcript_id "ENST00000498403"; gene_name "RP11-1070A24.1"; ref_gene_id "ENSG00000244159";
chr8	StringTie	exon	53887008	53887244	1000	-	.	gene_id "MSTRG.186077"; transcript_id "ENST00000498403"; exon_number "1"; gene_name "RP11-1070A24.1"; ref_gene_id "ENSG00000244159";
chr8	StringTie	transcript	53914719	53914824	1000	+	.	gene_id "MSTRG.186078"; transcript_id "ENST00000363658"; gene_name "RNU6-1331P"; ref_gene_id "ENSG00000200528";
chr8	StringTie	exon	53914719	53914824	1000	+	.	gene_id "MSTRG.186078"; transcript_id "ENST00000363658"; exon_number "1"; gene_name "RNU6-1331P"; ref_gene_id "ENSG00000200528";
chr8	StringTie	transcript	53960045	53960287	1000	.	.	gene_id "MSTRG.186079"; transcript_id "MSTRG.186079.1";
chr8	StringTie	exon	53960045	53960287	1000	.	.	gene_id "MSTRG.186079"; transcript_id "MSTRG.186079.1"; exon_number "1";
chr10	StringTie	transcript	6856011	6856302	1000	.	.	gene_id "MSTRG.18608"; transcript_id "MSTRG.18608.1";
chr10	StringTie	exon	6856011	6856302	1000	.	.	gene_id "MSTRG.18608"; transcript_id "MSTRG.18608.1"; exon_number "1";
chr8	StringTie	transcript	54107911	54109682	1000	.	.	gene_id "MSTRG.186080"; transcript_id "MSTRG.186080.1";
chr8	StringTie	exon	54107911	54109682	1000	.	.	gene_id "MSTRG.186080"; transcript_id "MSTRG.186080.1"; exon_number "1";
chr8	StringTie	transcript	54111221	54116484	1000	.	.	gene_id "MSTRG.186081"; transcript_id "MSTRG.186081.1";
chr8	StringTie	exon	54111221	54116484	1000	.	.	gene_id "MSTRG.186081"; transcript_id "MSTRG.186081.1"; exon_number "1";
chr8	StringTie	transcript	54118936	54119320	1000	.	.	gene_id "MSTRG.186082"; transcript_id "MSTRG.186082.1";
chr8	StringTie	exon	54118936	54119320	1000	.	.	gene_id "MSTRG.186082"; transcript_id "MSTRG.186082.1"; exon_number "1";
chr8	StringTie	transcript	54135210	54147901	1000	+	.	gene_id "MSTRG.186083"; transcript_id "ENST00000260102"; gene_name "MRPL15"; ref_gene_id "ENSG00000137547";
chr8	StringTie	exon	54135210	54135391	1000	+	.	gene_id "MSTRG.186083"; transcript_id "ENST00000260102"; exon_number "1"; gene_name "MRPL15"; ref_gene_id "ENSG00000137547";
chr8	StringTie	exon	54136511	54136665	1000	+	.	gene_id "MSTRG.186083"; transcript_id "ENST00000260102"; exon_number "2"; gene_name "MRPL15"; ref_gene_id "ENSG00000137547";
chr8	StringTie	exon	54137268	54137433	1000	+	.	gene_id "MSTRG.186083"; transcript_id "ENST00000260102"; exon_number "3"; gene_name "MRPL15"; ref_gene_id "ENSG00000137547";
chr8	StringTie	exon	54142663	54142786	1000	+	.	gene_id "MSTRG.186083"; transcript_id "ENST00000260102"; exon_number "4"; gene_name "MRPL15"; ref_gene_id "ENSG00000137547";
chr8	StringTie	exon	54147382	54147901	1000	+	.	gene_id "MSTRG.186083"; transcript_id "ENST00000260102"; exon_number "5"; gene_name "MRPL15"; ref_gene_id "ENSG00000137547";
chr8	StringTie	transcript	54135277	54142827	1000	+	.	gene_id "MSTRG.186083"; transcript_id "ENST00000519831"; gene_name "MRPL15"; ref_gene_id "ENSG00000137547";
chr8	StringTie	exon	54135277	54135391	1000	+	.	gene_id "MSTRG.186083"; transcript_id "ENST00000519831"; exon_number "1"; gene_name "MRPL15"; ref_gene_id "ENSG00000137547";
chr8	StringTie	exon	54136511	54136665	1000	+	.	gene_id "MSTRG.186083"; transcript_id "ENST00000519831"; exon_number "2"; gene_name "MRPL15"; ref_gene_id "ENSG00000137547";
chr8	StringTie	exon	54137268	54137433	1000	+	.	gene_id "MSTRG.186083"; transcript_id "ENST00000519831"; exon_number "3"; gene_name "MRPL15"; ref_gene_id "ENSG00000137547";
chr8	StringTie	exon	54142663	54142827	1000	+	.	gene_id "MSTRG.186083"; transcript_id "ENST00000519831"; exon_number "4"; gene_name "MRPL15"; ref_gene_id "ENSG00000137547";
chr8	StringTie	transcript	54136508	54147858	1000	+	.	gene_id "MSTRG.186083"; transcript_id "ENST00000522521"; gene_name "MRPL15"; ref_gene_id "ENSG00000137547";
chr8	StringTie	exon	54136508	54136538	1000	+	.	gene_id "MSTRG.186083"; transcript_id "ENST00000522521"; exon_number "1"; gene_name "MRPL15"; ref_gene_id "ENSG00000137547";
chr8	StringTie	exon	54136611	54136665	1000	+	.	gene_id "MSTRG.186083"; transcript_id "ENST00000522521"; exon_number "2"; gene_name "MRPL15"; ref_gene_id "ENSG00000137547";
chr8	StringTie	exon	54137268	54137433	1000	+	.	gene_id "MSTRG.186083"; transcript_id "ENST00000522521"; exon_number "3"; gene_name "MRPL15"; ref_gene_id "ENSG00000137547";
chr8	StringTie	exon	54142663	54142786	1000	+	.	gene_id "MSTRG.186083"; transcript_id "ENST00000522521"; exon_number "4"; gene_name "MRPL15"; ref_gene_id "ENSG00000137547";
chr8	StringTie	exon	54147382	54147858	1000	+	.	gene_id "MSTRG.186083"; transcript_id "ENST00000522521"; exon_number "5"; gene_name "MRPL15"; ref_gene_id "ENSG00000137547";
chr8	StringTie	transcript	54123059	54151277	1000	+	.	gene_id "MSTRG.186083"; transcript_id "MSTRG.186083.1";
chr8	StringTie	exon	54123059	54125347	1000	+	.	gene_id "MSTRG.186083"; transcript_id "MSTRG.186083.1"; exon_number "1";
chr8	StringTie	exon	54132291	54132413	1000	+	.	gene_id "MSTRG.186083"; transcript_id "MSTRG.186083.1"; exon_number "2";
chr8	StringTie	exon	54136511	54136665	1000	+	.	gene_id "MSTRG.186083"; transcript_id "MSTRG.186083.1"; exon_number "3";
chr8	StringTie	exon	54137268	54137433	1000	+	.	gene_id "MSTRG.186083"; transcript_id "MSTRG.186083.1"; exon_number "4";
chr8	StringTie	exon	54142663	54142786	1000	+	.	gene_id "MSTRG.186083"; transcript_id "MSTRG.186083.1"; exon_number "5";
chr8	StringTie	exon	54147382	54151277	1000	+	.	gene_id "MSTRG.186083"; transcript_id "MSTRG.186083.1"; exon_number "6";
chr8	StringTie	transcript	54125094	54132411	1000	+	.	gene_id "MSTRG.186083"; transcript_id "MSTRG.186083.10";
chr8	StringTie	exon	54125094	54125347	1000	+	.	gene_id "MSTRG.186083"; transcript_id "MSTRG.186083.10"; exon_number "1";
chr8	StringTie	exon	54128960	54129048	1000	+	.	gene_id "MSTRG.186083"; transcript_id "MSTRG.186083.10"; exon_number "2";
chr8	StringTie	exon	54132291	54132411	1000	+	.	gene_id "MSTRG.186083"; transcript_id "MSTRG.186083.10"; exon_number "3";
chr8	StringTie	transcript	54125119	54132599	1000	+	.	gene_id "MSTRG.186083"; transcript_id "MSTRG.186083.11";
chr8	StringTie	exon	54125119	54125230	1000	+	.	gene_id "MSTRG.186083"; transcript_id "MSTRG.186083.11"; exon_number "1";
chr8	StringTie	exon	54132291	54132599	1000	+	.	gene_id "MSTRG.186083"; transcript_id "MSTRG.186083.11"; exon_number "2";
chr8	StringTie	transcript	54125121	54149759	1000	+	.	gene_id "MSTRG.186083"; transcript_id "MSTRG.186083.12";
chr8	StringTie	exon	54125121	54125347	1000	+	.	gene_id "MSTRG.186083"; transcript_id "MSTRG.186083.12"; exon_number "1";
chr8	StringTie	exon	54136511	54136665	1000	+	.	gene_id "MSTRG.186083"; transcript_id "MSTRG.186083.12"; exon_number "2";
chr8	StringTie	exon	54137268	54137433	1000	+	.	gene_id "MSTRG.186083"; transcript_id "MSTRG.186083.12"; exon_number "3";
chr8	StringTie	exon	54142663	54142786	1000	+	.	gene_id "MSTRG.186083"; transcript_id "MSTRG.186083.12"; exon_number "4";
chr8	StringTie	exon	54144467	54144557	1000	+	.	gene_id "MSTRG.186083"; transcript_id "MSTRG.186083.12"; exon_number "5";
chr8	StringTie	exon	54147382	54149759	1000	+	.	gene_id "MSTRG.186083"; transcript_id "MSTRG.186083.12"; exon_number "6";
chr8	StringTie	transcript	54125124	54132413	1000	+	.	gene_id "MSTRG.186083"; transcript_id "MSTRG.186083.13";
chr8	StringTie	exon	54125124	54125347	1000	+	.	gene_id "MSTRG.186083"; transcript_id "MSTRG.186083.13"; exon_number "1";
chr8	StringTie	exon	54132295	54132413	1000	+	.	gene_id "MSTRG.186083"; transcript_id "MSTRG.186083.13"; exon_number "2";
chr8	StringTie	transcript	54125431	54126470	1000	+	.	gene_id "MSTRG.186083"; transcript_id "MSTRG.186083.14";
chr8	StringTie	exon	54125431	54125489	1000	+	.	gene_id "MSTRG.186083"; transcript_id "MSTRG.186083.14"; exon_number "1";
chr8	StringTie	exon	54125617	54126470	1000	+	.	gene_id "MSTRG.186083"; transcript_id "MSTRG.186083.14"; exon_number "2";
chr8	StringTie	transcript	54129025	54147902	1000	+	.	gene_id "MSTRG.186083"; transcript_id "MSTRG.186083.15";
chr8	StringTie	exon	54129025	54129048	1000	+	.	gene_id "MSTRG.186083"; transcript_id "MSTRG.186083.15"; exon_number "1";
chr8	StringTie	exon	54136511	54136665	1000	+	.	gene_id "MSTRG.186083"; transcript_id "MSTRG.186083.15"; exon_number "2";
chr8	StringTie	exon	54137268	54137433	1000	+	.	gene_id "MSTRG.186083"; transcript_id "MSTRG.186083.15"; exon_number "3";
chr8	StringTie	exon	54142663	54142786	1000	+	.	gene_id "MSTRG.186083"; transcript_id "MSTRG.186083.15"; exon_number "4";
chr8	StringTie	exon	54147382	54147902	1000	+	.	gene_id "MSTRG.186083"; transcript_id "MSTRG.186083.15"; exon_number "5";
chr8	StringTie	transcript	54134724	54152374	1000	+	.	gene_id "MSTRG.186083"; transcript_id "MSTRG.186083.16";
chr8	StringTie	exon	54134724	54135391	1000	+	.	gene_id "MSTRG.186083"; transcript_id "MSTRG.186083.16"; exon_number "1";
chr8	StringTie	exon	54136511	54136665	1000	+	.	gene_id "MSTRG.186083"; transcript_id "MSTRG.186083.16"; exon_number "2";
chr8	StringTie	exon	54137274	54137433	1000	+	.	gene_id "MSTRG.186083"; transcript_id "MSTRG.186083.16"; exon_number "3";
chr8	StringTie	exon	54142663	54142786	1000	+	.	gene_id "MSTRG.186083"; transcript_id "MSTRG.186083.16"; exon_number "4";
chr8	StringTie	exon	54147382	54152374	1000	+	.	gene_id "MSTRG.186083"; transcript_id "MSTRG.186083.16"; exon_number "5";
chr8	StringTie	transcript	54134951	54149606	1000	+	.	gene_id "MSTRG.186083"; transcript_id "MSTRG.186083.17";
chr8	StringTie	exon	54134951	54135391	1000	+	.	gene_id "MSTRG.186083"; transcript_id "MSTRG.186083.17"; exon_number "1";
chr8	StringTie	exon	54136511	54136670	1000	+	.	gene_id "MSTRG.186083"; transcript_id "MSTRG.186083.17"; exon_number "2";
chr8	StringTie	exon	54137274	54137433	1000	+	.	gene_id "MSTRG.186083"; transcript_id "MSTRG.186083.17"; exon_number "3";
chr8	StringTie	exon	54142663	54142786	1000	+	.	gene_id "MSTRG.186083"; transcript_id "MSTRG.186083.17"; exon_number "4";
chr8	StringTie	exon	54147382	54149606	1000	+	.	gene_id "MSTRG.186083"; transcript_id "MSTRG.186083.17"; exon_number "5";
chr8	StringTie	transcript	54135031	54149886	1000	+	.	gene_id "MSTRG.186083"; transcript_id "MSTRG.186083.18";
chr8	StringTie	exon	54135031	54135391	1000	+	.	gene_id "MSTRG.186083"; transcript_id "MSTRG.186083.18"; exon_number "1";
chr8	StringTie	exon	54136511	54136665	1000	+	.	gene_id "MSTRG.186083"; transcript_id "MSTRG.186083.18"; exon_number "2";
chr8	StringTie	exon	54137268	54137433	1000	+	.	gene_id "MSTRG.186083"; transcript_id "MSTRG.186083.18"; exon_number "3";
chr8	StringTie	exon	54142663	54142780	1000	+	.	gene_id "MSTRG.186083"; transcript_id "MSTRG.186083.18"; exon_number "4";
chr8	StringTie	exon	54147382	54149886	1000	+	.	gene_id "MSTRG.186083"; transcript_id "MSTRG.186083.18"; exon_number "5";
chr8	StringTie	transcript	54135134	54150491	1000	+	.	gene_id "MSTRG.186083"; transcript_id "MSTRG.186083.19";
chr8	StringTie	exon	54135134	54135391	1000	+	.	gene_id "MSTRG.186083"; transcript_id "MSTRG.186083.19"; exon_number "1";
chr8	StringTie	exon	54136511	54136665	1000	+	.	gene_id "MSTRG.186083"; transcript_id "MSTRG.186083.19"; exon_number "2";
chr8	StringTie	exon	54137268	54137433	1000	+	.	gene_id "MSTRG.186083"; transcript_id "MSTRG.186083.19"; exon_number "3";
chr8	StringTie	exon	54142663	54142786	1000	+	.	gene_id "MSTRG.186083"; transcript_id "MSTRG.186083.19"; exon_number "4";
chr8	StringTie	exon	54144467	54144557	1000	+	.	gene_id "MSTRG.186083"; transcript_id "MSTRG.186083.19"; exon_number "5";
chr8	StringTie	exon	54147382	54150491	1000	+	.	gene_id "MSTRG.186083"; transcript_id "MSTRG.186083.19"; exon_number "6";
chr8	StringTie	transcript	54124561	54132404	1000	+	.	gene_id "MSTRG.186083"; transcript_id "MSTRG.186083.2";
chr8	StringTie	exon	54124561	54124797	1000	+	.	gene_id "MSTRG.186083"; transcript_id "MSTRG.186083.2"; exon_number "1";
chr8	StringTie	exon	54128960	54129048	1000	+	.	gene_id "MSTRG.186083"; transcript_id "MSTRG.186083.2"; exon_number "2";
chr8	StringTie	exon	54132291	54132404	1000	+	.	gene_id "MSTRG.186083"; transcript_id "MSTRG.186083.2"; exon_number "3";
chr8	StringTie	transcript	54135171	54149822	1000	+	.	gene_id "MSTRG.186083"; transcript_id "MSTRG.186083.20";
chr8	StringTie	exon	54135171	54135391	1000	+	.	gene_id "MSTRG.186083"; transcript_id "MSTRG.186083.20"; exon_number "1";
chr8	StringTie	exon	54136511	54136538	1000	+	.	gene_id "MSTRG.186083"; transcript_id "MSTRG.186083.20"; exon_number "2";
chr8	StringTie	exon	54136611	54136665	1000	+	.	gene_id "MSTRG.186083"; transcript_id "MSTRG.186083.20"; exon_number "3";
chr8	StringTie	exon	54137268	54137433	1000	+	.	gene_id "MSTRG.186083"; transcript_id "MSTRG.186083.20"; exon_number "4";
chr8	StringTie	exon	54142663	54142786	1000	+	.	gene_id "MSTRG.186083"; transcript_id "MSTRG.186083.20"; exon_number "5";
chr8	StringTie	exon	54147382	54149822	1000	+	.	gene_id "MSTRG.186083"; transcript_id "MSTRG.186083.20"; exon_number "6";
chr8	StringTie	transcript	54135180	54149591	1000	+	.	gene_id "MSTRG.186083"; transcript_id "MSTRG.186083.21";
chr8	StringTie	exon	54135180	54135391	1000	+	.	gene_id "MSTRG.186083"; transcript_id "MSTRG.186083.21"; exon_number "1";
chr8	StringTie	exon	54136511	54136665	1000	+	.	gene_id "MSTRG.186083"; transcript_id "MSTRG.186083.21"; exon_number "2";
chr8	StringTie	exon	54137268	54137433	1000	+	.	gene_id "MSTRG.186083"; transcript_id "MSTRG.186083.21"; exon_number "3";
chr8	StringTie	exon	54142663	54142786	1000	+	.	gene_id "MSTRG.186083"; transcript_id "MSTRG.186083.21"; exon_number "4";
chr8	StringTie	exon	54144129	54144183	1000	+	.	gene_id "MSTRG.186083"; transcript_id "MSTRG.186083.21"; exon_number "5";
chr8	StringTie	exon	54147382	54149591	1000	+	.	gene_id "MSTRG.186083"; transcript_id "MSTRG.186083.21"; exon_number "6";
chr8	StringTie	transcript	54135185	54149591	1000	+	.	gene_id "MSTRG.186083"; transcript_id "MSTRG.186083.22";
chr8	StringTie	exon	54135185	54135391	1000	+	.	gene_id "MSTRG.186083"; transcript_id "MSTRG.186083.22"; exon_number "1";
chr8	StringTie	exon	54136511	54136665	1000	+	.	gene_id "MSTRG.186083"; transcript_id "MSTRG.186083.22"; exon_number "2";
chr8	StringTie	exon	54137268	54137433	1000	+	.	gene_id "MSTRG.186083"; transcript_id "MSTRG.186083.22"; exon_number "3";
chr8	StringTie	exon	54142663	54142786	1000	+	.	gene_id "MSTRG.186083"; transcript_id "MSTRG.186083.22"; exon_number "4";
chr8	StringTie	exon	54147382	54148239	1000	+	.	gene_id "MSTRG.186083"; transcript_id "MSTRG.186083.22"; exon_number "5";
chr8	StringTie	exon	54148329	54149591	1000	+	.	gene_id "MSTRG.186083"; transcript_id "MSTRG.186083.22"; exon_number "6";
chr8	StringTie	transcript	54135189	54149591	1000	+	.	gene_id "MSTRG.186083"; transcript_id "MSTRG.186083.23";
chr8	StringTie	exon	54135189	54135391	1000	+	.	gene_id "MSTRG.186083"; transcript_id "MSTRG.186083.23"; exon_number "1";
chr8	StringTie	exon	54136511	54136526	1000	+	.	gene_id "MSTRG.186083"; transcript_id "MSTRG.186083.23"; exon_number "2";
chr8	StringTie	exon	54136581	54136665	1000	+	.	gene_id "MSTRG.186083"; transcript_id "MSTRG.186083.23"; exon_number "3";
chr8	StringTie	exon	54137268	54137433	1000	+	.	gene_id "MSTRG.186083"; transcript_id "MSTRG.186083.23"; exon_number "4";
chr8	StringTie	exon	54142663	54142786	1000	+	.	gene_id "MSTRG.186083"; transcript_id "MSTRG.186083.23"; exon_number "5";
chr8	StringTie	exon	54147382	54149591	1000	+	.	gene_id "MSTRG.186083"; transcript_id "MSTRG.186083.23"; exon_number "6";
chr8	StringTie	transcript	54135197	54149583	1000	+	.	gene_id "MSTRG.186083"; transcript_id "MSTRG.186083.24";
chr8	StringTie	exon	54135197	54135391	1000	+	.	gene_id "MSTRG.186083"; transcript_id "MSTRG.186083.24"; exon_number "1";
chr8	StringTie	exon	54136511	54136665	1000	+	.	gene_id "MSTRG.186083"; transcript_id "MSTRG.186083.24"; exon_number "2";
chr8	StringTie	exon	54137343	54137433	1000	+	.	gene_id "MSTRG.186083"; transcript_id "MSTRG.186083.24"; exon_number "3";
chr8	StringTie	exon	54142663	54142786	1000	+	.	gene_id "MSTRG.186083"; transcript_id "MSTRG.186083.24"; exon_number "4";
chr8	StringTie	exon	54147382	54149583	1000	+	.	gene_id "MSTRG.186083"; transcript_id "MSTRG.186083.24"; exon_number "5";
chr8	StringTie	transcript	54135197	54149591	1000	+	.	gene_id "MSTRG.186083"; transcript_id "MSTRG.186083.25";
chr8	StringTie	exon	54135197	54135391	1000	+	.	gene_id "MSTRG.186083"; transcript_id "MSTRG.186083.25"; exon_number "1";
chr8	StringTie	exon	54136511	54136538	1000	+	.	gene_id "MSTRG.186083"; transcript_id "MSTRG.186083.25"; exon_number "2";
chr8	StringTie	exon	54136611	54136665	1000	+	.	gene_id "MSTRG.186083"; transcript_id "MSTRG.186083.25"; exon_number "3";
chr8	StringTie	exon	54137268	54137433	1000	+	.	gene_id "MSTRG.186083"; transcript_id "MSTRG.186083.25"; exon_number "4";
chr8	StringTie	exon	54142663	54142689	1000	+	.	gene_id "MSTRG.186083"; transcript_id "MSTRG.186083.25"; exon_number "5";
chr8	StringTie	exon	54147390	54149591	1000	+	.	gene_id "MSTRG.186083"; transcript_id "MSTRG.186083.25"; exon_number "6";
chr8	StringTie	transcript	54135198	54149591	1000	+	.	gene_id "MSTRG.186083"; transcript_id "MSTRG.186083.26";
chr8	StringTie	exon	54135198	54135391	1000	+	.	gene_id "MSTRG.186083"; transcript_id "MSTRG.186083.26"; exon_number "1";
chr8	StringTie	exon	54136511	54136665	1000	+	.	gene_id "MSTRG.186083"; transcript_id "MSTRG.186083.26"; exon_number "2";
chr8	StringTie	exon	54142663	54142786	1000	+	.	gene_id "MSTRG.186083"; transcript_id "MSTRG.186083.26"; exon_number "3";
chr8	StringTie	exon	54147382	54149591	1000	+	.	gene_id "MSTRG.186083"; transcript_id "MSTRG.186083.26"; exon_number "4";
chr8	StringTie	transcript	54135199	54149808	1000	+	.	gene_id "MSTRG.186083"; transcript_id "MSTRG.186083.27";
chr8	StringTie	exon	54135199	54135391	1000	+	.	gene_id "MSTRG.186083"; transcript_id "MSTRG.186083.27"; exon_number "1";
chr8	StringTie	exon	54136511	54136665	1000	+	.	gene_id "MSTRG.186083"; transcript_id "MSTRG.186083.27"; exon_number "2";
chr8	StringTie	exon	54137268	54137433	1000	+	.	gene_id "MSTRG.186083"; transcript_id "MSTRG.186083.27"; exon_number "3";
chr8	StringTie	exon	54147382	54149808	1000	+	.	gene_id "MSTRG.186083"; transcript_id "MSTRG.186083.27"; exon_number "4";
chr8	StringTie	transcript	54135200	54149668	1000	+	.	gene_id "MSTRG.186083"; transcript_id "MSTRG.186083.28";
chr8	StringTie	exon	54135200	54135391	1000	+	.	gene_id "MSTRG.186083"; transcript_id "MSTRG.186083.28"; exon_number "1";
chr8	StringTie	exon	54136511	54136664	1000	+	.	gene_id "MSTRG.186083"; transcript_id "MSTRG.186083.28"; exon_number "2";
chr8	StringTie	exon	54137270	54137433	1000	+	.	gene_id "MSTRG.186083"; transcript_id "MSTRG.186083.28"; exon_number "3";
chr8	StringTie	exon	54142663	54142786	1000	+	.	gene_id "MSTRG.186083"; transcript_id "MSTRG.186083.28"; exon_number "4";
chr8	StringTie	exon	54147382	54149668	1000	+	.	gene_id "MSTRG.186083"; transcript_id "MSTRG.186083.28"; exon_number "5";
chr8	StringTie	transcript	54135201	54149724	1000	+	.	gene_id "MSTRG.186083"; transcript_id "MSTRG.186083.29";
chr8	StringTie	exon	54135201	54135391	1000	+	.	gene_id "MSTRG.186083"; transcript_id "MSTRG.186083.29"; exon_number "1";
chr8	StringTie	exon	54136511	54136665	1000	+	.	gene_id "MSTRG.186083"; transcript_id "MSTRG.186083.29"; exon_number "2";
chr8	StringTie	exon	54137268	54137433	1000	+	.	gene_id "MSTRG.186083"; transcript_id "MSTRG.186083.29"; exon_number "3";
chr8	StringTie	exon	54142663	54142786	1000	+	.	gene_id "MSTRG.186083"; transcript_id "MSTRG.186083.29"; exon_number "4";
chr8	StringTie	exon	54147382	54147544	1000	+	.	gene_id "MSTRG.186083"; transcript_id "MSTRG.186083.29"; exon_number "5";
chr8	StringTie	exon	54147643	54149724	1000	+	.	gene_id "MSTRG.186083"; transcript_id "MSTRG.186083.29"; exon_number "6";
chr8	StringTie	transcript	54124830	54149601	1000	+	.	gene_id "MSTRG.186083"; transcript_id "MSTRG.186083.3";
chr8	StringTie	exon	54124830	54125347	1000	+	.	gene_id "MSTRG.186083"; transcript_id "MSTRG.186083.3"; exon_number "1";
chr8	StringTie	exon	54136511	54136665	1000	+	.	gene_id "MSTRG.186083"; transcript_id "MSTRG.186083.3"; exon_number "2";
chr8	StringTie	exon	54137268	54137433	1000	+	.	gene_id "MSTRG.186083"; transcript_id "MSTRG.186083.3"; exon_number "3";
chr8	StringTie	exon	54142663	54142786	1000	+	.	gene_id "MSTRG.186083"; transcript_id "MSTRG.186083.3"; exon_number "4";
chr8	StringTie	exon	54147382	54149601	1000	+	.	gene_id "MSTRG.186083"; transcript_id "MSTRG.186083.3"; exon_number "5";
chr8	StringTie	transcript	54135201	54149586	1000	+	.	gene_id "MSTRG.186083"; transcript_id "MSTRG.186083.30";
chr8	StringTie	exon	54135201	54135391	1000	+	.	gene_id "MSTRG.186083"; transcript_id "MSTRG.186083.30"; exon_number "1";
chr8	StringTie	exon	54136511	54136665	1000	+	.	gene_id "MSTRG.186083"; transcript_id "MSTRG.186083.30"; exon_number "2";
chr8	StringTie	exon	54137274	54137433	1000	+	.	gene_id "MSTRG.186083"; transcript_id "MSTRG.186083.30"; exon_number "3";
chr8	StringTie	exon	54142663	54142786	1000	+	.	gene_id "MSTRG.186083"; transcript_id "MSTRG.186083.30"; exon_number "4";
chr8	StringTie	exon	54147384	54149586	1000	+	.	gene_id "MSTRG.186083"; transcript_id "MSTRG.186083.30"; exon_number "5";
chr8	StringTie	transcript	54135201	54149591	1000	+	.	gene_id "MSTRG.186083"; transcript_id "MSTRG.186083.31";
chr8	StringTie	exon	54135201	54135391	1000	+	.	gene_id "MSTRG.186083"; transcript_id "MSTRG.186083.31"; exon_number "1";
chr8	StringTie	exon	54136511	54136665	1000	+	.	gene_id "MSTRG.186083"; transcript_id "MSTRG.186083.31"; exon_number "2";
chr8	StringTie	exon	54137268	54137433	1000	+	.	gene_id "MSTRG.186083"; transcript_id "MSTRG.186083.31"; exon_number "3";
chr8	StringTie	exon	54142663	54142786	1000	+	.	gene_id "MSTRG.186083"; transcript_id "MSTRG.186083.31"; exon_number "4";
chr8	StringTie	exon	54143102	54143223	1000	+	.	gene_id "MSTRG.186083"; transcript_id "MSTRG.186083.31"; exon_number "5";
chr8	StringTie	exon	54147382	54149591	1000	+	.	gene_id "MSTRG.186083"; transcript_id "MSTRG.186083.31"; exon_number "6";
chr8	StringTie	transcript	54135201	54149591	1000	+	.	gene_id "MSTRG.186083"; transcript_id "MSTRG.186083.32";
chr8	StringTie	exon	54135201	54135391	1000	+	.	gene_id "MSTRG.186083"; transcript_id "MSTRG.186083.32"; exon_number "1";
chr8	StringTie	exon	54136511	54136538	1000	+	.	gene_id "MSTRG.186083"; transcript_id "MSTRG.186083.32"; exon_number "2";
chr8	StringTie	exon	54136611	54136670	1000	+	.	gene_id "MSTRG.186083"; transcript_id "MSTRG.186083.32"; exon_number "3";
chr8	StringTie	exon	54137274	54137433	1000	+	.	gene_id "MSTRG.186083"; transcript_id "MSTRG.186083.32"; exon_number "4";
chr8	StringTie	exon	54142663	54142786	1000	+	.	gene_id "MSTRG.186083"; transcript_id "MSTRG.186083.32"; exon_number "5";
chr8	StringTie	exon	54147382	54149591	1000	+	.	gene_id "MSTRG.186083"; transcript_id "MSTRG.186083.32"; exon_number "6";
chr8	StringTie	transcript	54135201	54149587	1000	+	.	gene_id "MSTRG.186083"; transcript_id "MSTRG.186083.33";
chr8	StringTie	exon	54135201	54135391	1000	+	.	gene_id "MSTRG.186083"; transcript_id "MSTRG.186083.33"; exon_number "1";
chr8	StringTie	exon	54136514	54136665	1000	+	.	gene_id "MSTRG.186083"; transcript_id "MSTRG.186083.33"; exon_number "2";
chr8	StringTie	exon	54137268	54137433	1000	+	.	gene_id "MSTRG.186083"; transcript_id "MSTRG.186083.33"; exon_number "3";
chr8	StringTie	exon	54142663	54142786	1000	+	.	gene_id "MSTRG.186083"; transcript_id "MSTRG.186083.33"; exon_number "4";
chr8	StringTie	exon	54144129	54144557	1000	+	.	gene_id "MSTRG.186083"; transcript_id "MSTRG.186083.33"; exon_number "5";
chr8	StringTie	exon	54147382	54149587	1000	+	.	gene_id "MSTRG.186083"; transcript_id "MSTRG.186083.33"; exon_number "6";
chr8	StringTie	transcript	54135205	54149591	1000	+	.	gene_id "MSTRG.186083"; transcript_id "MSTRG.186083.34";
chr8	StringTie	exon	54135205	54135391	1000	+	.	gene_id "MSTRG.186083"; transcript_id "MSTRG.186083.34"; exon_number "1";
chr8	StringTie	exon	54136511	54136665	1000	+	.	gene_id "MSTRG.186083"; transcript_id "MSTRG.186083.34"; exon_number "2";
chr8	StringTie	exon	54137268	54137433	1000	+	.	gene_id "MSTRG.186083"; transcript_id "MSTRG.186083.34"; exon_number "3";
chr8	StringTie	exon	54142643	54142786	1000	+	.	gene_id "MSTRG.186083"; transcript_id "MSTRG.186083.34"; exon_number "4";
chr8	StringTie	exon	54147382	54149591	1000	+	.	gene_id "MSTRG.186083"; transcript_id "MSTRG.186083.34"; exon_number "5";
chr8	StringTie	transcript	54135205	54149602	1000	+	.	gene_id "MSTRG.186083"; transcript_id "MSTRG.186083.35";
chr8	StringTie	exon	54135205	54135391	1000	+	.	gene_id "MSTRG.186083"; transcript_id "MSTRG.186083.35"; exon_number "1";
chr8	StringTie	exon	54136511	54136665	1000	+	.	gene_id "MSTRG.186083"; transcript_id "MSTRG.186083.35"; exon_number "2";
chr8	StringTie	exon	54137268	54137432	1000	+	.	gene_id "MSTRG.186083"; transcript_id "MSTRG.186083.35"; exon_number "3";
chr8	StringTie	exon	54142663	54142786	1000	+	.	gene_id "MSTRG.186083"; transcript_id "MSTRG.186083.35"; exon_number "4";
chr8	StringTie	exon	54147382	54149602	1000	+	.	gene_id "MSTRG.186083"; transcript_id "MSTRG.186083.35"; exon_number "5";
chr8	StringTie	transcript	54135209	54149583	1000	+	.	gene_id "MSTRG.186083"; transcript_id "MSTRG.186083.36";
chr8	StringTie	exon	54135209	54135391	1000	+	.	gene_id "MSTRG.186083"; transcript_id "MSTRG.186083.36"; exon_number "1";
chr8	StringTie	exon	54136511	54136538	1000	+	.	gene_id "MSTRG.186083"; transcript_id "MSTRG.186083.36"; exon_number "2";
chr8	StringTie	exon	54136607	54136665	1000	+	.	gene_id "MSTRG.186083"; transcript_id "MSTRG.186083.36"; exon_number "3";
chr8	StringTie	exon	54137268	54137433	1000	+	.	gene_id "MSTRG.186083"; transcript_id "MSTRG.186083.36"; exon_number "4";
chr8	StringTie	exon	54142663	54142786	1000	+	.	gene_id "MSTRG.186083"; transcript_id "MSTRG.186083.36"; exon_number "5";
chr8	StringTie	exon	54147382	54149583	1000	+	.	gene_id "MSTRG.186083"; transcript_id "MSTRG.186083.36"; exon_number "6";
chr8	StringTie	transcript	54135211	54149591	1000	+	.	gene_id "MSTRG.186083"; transcript_id "MSTRG.186083.38";
chr8	StringTie	exon	54135211	54135391	1000	+	.	gene_id "MSTRG.186083"; transcript_id "MSTRG.186083.38"; exon_number "1";
chr8	StringTie	exon	54136511	54136665	1000	+	.	gene_id "MSTRG.186083"; transcript_id "MSTRG.186083.38"; exon_number "2";
chr8	StringTie	exon	54137268	54137433	1000	+	.	gene_id "MSTRG.186083"; transcript_id "MSTRG.186083.38"; exon_number "3";
chr8	StringTie	exon	54142624	54142786	1000	+	.	gene_id "MSTRG.186083"; transcript_id "MSTRG.186083.38"; exon_number "4";
chr8	StringTie	exon	54147382	54149591	1000	+	.	gene_id "MSTRG.186083"; transcript_id "MSTRG.186083.38"; exon_number "5";
chr8	StringTie	transcript	54135213	54148232	1000	+	.	gene_id "MSTRG.186083"; transcript_id "MSTRG.186083.39";
chr8	StringTie	exon	54135213	54135391	1000	+	.	gene_id "MSTRG.186083"; transcript_id "MSTRG.186083.39"; exon_number "1";
chr8	StringTie	exon	54136511	54136538	1000	+	.	gene_id "MSTRG.186083"; transcript_id "MSTRG.186083.39"; exon_number "2";
chr8	StringTie	exon	54136581	54136665	1000	+	.	gene_id "MSTRG.186083"; transcript_id "MSTRG.186083.39"; exon_number "3";
chr8	StringTie	exon	54137268	54137433	1000	+	.	gene_id "MSTRG.186083"; transcript_id "MSTRG.186083.39"; exon_number "4";
chr8	StringTie	exon	54142663	54142786	1000	+	.	gene_id "MSTRG.186083"; transcript_id "MSTRG.186083.39"; exon_number "5";
chr8	StringTie	exon	54147382	54148232	1000	+	.	gene_id "MSTRG.186083"; transcript_id "MSTRG.186083.39"; exon_number "6";
chr8	StringTie	transcript	54125041	54132413	1000	+	.	gene_id "MSTRG.186083"; transcript_id "MSTRG.186083.4";
chr8	StringTie	exon	54125041	54125190	1000	+	.	gene_id "MSTRG.186083"; transcript_id "MSTRG.186083.4"; exon_number "1";
chr8	StringTie	exon	54125231	54125391	1000	+	.	gene_id "MSTRG.186083"; transcript_id "MSTRG.186083.4"; exon_number "2";
chr8	StringTie	exon	54132291	54132413	1000	+	.	gene_id "MSTRG.186083"; transcript_id "MSTRG.186083.4"; exon_number "3";
chr8	StringTie	transcript	54135221	54147906	1000	+	.	gene_id "MSTRG.186083"; transcript_id "MSTRG.186083.40";
chr8	StringTie	exon	54135221	54135391	1000	+	.	gene_id "MSTRG.186083"; transcript_id "MSTRG.186083.40"; exon_number "1";
chr8	StringTie	exon	54136511	54136538	1000	+	.	gene_id "MSTRG.186083"; transcript_id "MSTRG.186083.40"; exon_number "2";
chr8	StringTie	exon	54136611	54136665	1000	+	.	gene_id "MSTRG.186083"; transcript_id "MSTRG.186083.40"; exon_number "3";
chr8	StringTie	exon	54137274	54137433	1000	+	.	gene_id "MSTRG.186083"; transcript_id "MSTRG.186083.40"; exon_number "4";
chr8	StringTie	exon	54142663	54142786	1000	+	.	gene_id "MSTRG.186083"; transcript_id "MSTRG.186083.40"; exon_number "5";
chr8	StringTie	exon	54147382	54147906	1000	+	.	gene_id "MSTRG.186083"; transcript_id "MSTRG.186083.40"; exon_number "6";
chr8	StringTie	transcript	54135221	54208142	1000	+	.	gene_id "MSTRG.186083"; transcript_id "MSTRG.186083.41";
chr8	StringTie	exon	54135221	54135391	1000	+	.	gene_id "MSTRG.186083"; transcript_id "MSTRG.186083.41"; exon_number "1";
chr8	StringTie	exon	54136511	54136538	1000	+	.	gene_id "MSTRG.186083"; transcript_id "MSTRG.186083.41"; exon_number "2";
chr8	StringTie	exon	54207853	54208142	1000	+	.	gene_id "MSTRG.186083"; transcript_id "MSTRG.186083.41"; exon_number "3";
chr8	StringTie	transcript	54135221	54147902	1000	+	.	gene_id "MSTRG.186083"; transcript_id "MSTRG.186083.42";
chr8	StringTie	exon	54135221	54135391	1000	+	.	gene_id "MSTRG.186083"; transcript_id "MSTRG.186083.42"; exon_number "1";
chr8	StringTie	exon	54136511	54136538	1000	+	.	gene_id "MSTRG.186083"; transcript_id "MSTRG.186083.42"; exon_number "2";
chr8	StringTie	exon	54136611	54136665	1000	+	.	gene_id "MSTRG.186083"; transcript_id "MSTRG.186083.42"; exon_number "3";
chr8	StringTie	exon	54137304	54137433	1000	+	.	gene_id "MSTRG.186083"; transcript_id "MSTRG.186083.42"; exon_number "4";
chr8	StringTie	exon	54142663	54142786	1000	+	.	gene_id "MSTRG.186083"; transcript_id "MSTRG.186083.42"; exon_number "5";
chr8	StringTie	exon	54147382	54147902	1000	+	.	gene_id "MSTRG.186083"; transcript_id "MSTRG.186083.42"; exon_number "6";
chr8	StringTie	transcript	54135222	54149586	1000	+	.	gene_id "MSTRG.186083"; transcript_id "MSTRG.186083.43";
chr8	StringTie	exon	54135222	54135391	1000	+	.	gene_id "MSTRG.186083"; transcript_id "MSTRG.186083.43"; exon_number "1";
chr8	StringTie	exon	54136511	54136538	1000	+	.	gene_id "MSTRG.186083"; transcript_id "MSTRG.186083.43"; exon_number "2";
chr8	StringTie	exon	54136611	54136670	1000	+	.	gene_id "MSTRG.186083"; transcript_id "MSTRG.186083.43"; exon_number "3";
chr8	StringTie	exon	54137274	54137432	1000	+	.	gene_id "MSTRG.186083"; transcript_id "MSTRG.186083.43"; exon_number "4";
chr8	StringTie	exon	54142663	54142786	1000	+	.	gene_id "MSTRG.186083"; transcript_id "MSTRG.186083.43"; exon_number "5";
chr8	StringTie	exon	54147382	54149586	1000	+	.	gene_id "MSTRG.186083"; transcript_id "MSTRG.186083.43"; exon_number "6";
chr8	StringTie	transcript	54135222	54149591	1000	+	.	gene_id "MSTRG.186083"; transcript_id "MSTRG.186083.44";
chr8	StringTie	exon	54135222	54135391	1000	+	.	gene_id "MSTRG.186083"; transcript_id "MSTRG.186083.44"; exon_number "1";
chr8	StringTie	exon	54136511	54136538	1000	+	.	gene_id "MSTRG.186083"; transcript_id "MSTRG.186083.44"; exon_number "2";
chr8	StringTie	exon	54136611	54136665	1000	+	.	gene_id "MSTRG.186083"; transcript_id "MSTRG.186083.44"; exon_number "3";
chr8	StringTie	exon	54137268	54137433	1000	+	.	gene_id "MSTRG.186083"; transcript_id "MSTRG.186083.44"; exon_number "4";
chr8	StringTie	exon	54142663	54142786	1000	+	.	gene_id "MSTRG.186083"; transcript_id "MSTRG.186083.44"; exon_number "5";
chr8	StringTie	exon	54147382	54147544	1000	+	.	gene_id "MSTRG.186083"; transcript_id "MSTRG.186083.44"; exon_number "6";
chr8	StringTie	exon	54147643	54149591	1000	+	.	gene_id "MSTRG.186083"; transcript_id "MSTRG.186083.44"; exon_number "7";
chr8	StringTie	transcript	54135224	54149568	1000	+	.	gene_id "MSTRG.186083"; transcript_id "MSTRG.186083.45";
chr8	StringTie	exon	54135224	54135391	1000	+	.	gene_id "MSTRG.186083"; transcript_id "MSTRG.186083.45"; exon_number "1";
chr8	StringTie	exon	54136511	54136665	1000	+	.	gene_id "MSTRG.186083"; transcript_id "MSTRG.186083.45"; exon_number "2";
chr8	StringTie	exon	54137274	54137433	1000	+	.	gene_id "MSTRG.186083"; transcript_id "MSTRG.186083.45"; exon_number "3";
chr8	StringTie	exon	54147382	54149568	1000	+	.	gene_id "MSTRG.186083"; transcript_id "MSTRG.186083.45"; exon_number "4";
chr8	StringTie	transcript	54135227	54149591	1000	+	.	gene_id "MSTRG.186083"; transcript_id "MSTRG.186083.46";
chr8	StringTie	exon	54135227	54135391	1000	+	.	gene_id "MSTRG.186083"; transcript_id "MSTRG.186083.46"; exon_number "1";
chr8	StringTie	exon	54136514	54136665	1000	+	.	gene_id "MSTRG.186083"; transcript_id "MSTRG.186083.46"; exon_number "2";
chr8	StringTie	exon	54137268	54137433	1000	+	.	gene_id "MSTRG.186083"; transcript_id "MSTRG.186083.46"; exon_number "3";
chr8	StringTie	exon	54142663	54142786	1000	+	.	gene_id "MSTRG.186083"; transcript_id "MSTRG.186083.46"; exon_number "4";
chr8	StringTie	exon	54147382	54149591	1000	+	.	gene_id "MSTRG.186083"; transcript_id "MSTRG.186083.46"; exon_number "5";
chr8	StringTie	transcript	54135229	54149591	1000	+	.	gene_id "MSTRG.186083"; transcript_id "MSTRG.186083.47";
chr8	StringTie	exon	54135229	54135391	1000	+	.	gene_id "MSTRG.186083"; transcript_id "MSTRG.186083.47"; exon_number "1";
chr8	StringTie	exon	54136511	54136665	1000	+	.	gene_id "MSTRG.186083"; transcript_id "MSTRG.186083.47"; exon_number "2";
chr8	StringTie	exon	54137268	54137433	1000	+	.	gene_id "MSTRG.186083"; transcript_id "MSTRG.186083.47"; exon_number "3";
chr8	StringTie	exon	54142663	54142786	1000	+	.	gene_id "MSTRG.186083"; transcript_id "MSTRG.186083.47"; exon_number "4";
chr8	StringTie	exon	54147437	54149591	1000	+	.	gene_id "MSTRG.186083"; transcript_id "MSTRG.186083.47"; exon_number "5";
chr8	StringTie	transcript	54135229	54149591	1000	+	.	gene_id "MSTRG.186083"; transcript_id "MSTRG.186083.48";
chr8	StringTie	exon	54135229	54135391	1000	+	.	gene_id "MSTRG.186083"; transcript_id "MSTRG.186083.48"; exon_number "1";
chr8	StringTie	exon	54136511	54136526	1000	+	.	gene_id "MSTRG.186083"; transcript_id "MSTRG.186083.48"; exon_number "2";
chr8	StringTie	exon	54136569	54136665	1000	+	.	gene_id "MSTRG.186083"; transcript_id "MSTRG.186083.48"; exon_number "3";
chr8	StringTie	exon	54137268	54137433	1000	+	.	gene_id "MSTRG.186083"; transcript_id "MSTRG.186083.48"; exon_number "4";
chr8	StringTie	exon	54142663	54142786	1000	+	.	gene_id "MSTRG.186083"; transcript_id "MSTRG.186083.48"; exon_number "5";
chr8	StringTie	exon	54147382	54149591	1000	+	.	gene_id "MSTRG.186083"; transcript_id "MSTRG.186083.48"; exon_number "6";
chr8	StringTie	transcript	54125041	54132413	1000	+	.	gene_id "MSTRG.186083"; transcript_id "MSTRG.186083.5";
chr8	StringTie	exon	54125041	54125190	1000	+	.	gene_id "MSTRG.186083"; transcript_id "MSTRG.186083.5"; exon_number "1";
chr8	StringTie	exon	54125231	54125307	1000	+	.	gene_id "MSTRG.186083"; transcript_id "MSTRG.186083.5"; exon_number "2";
chr8	StringTie	exon	54132291	54132413	1000	+	.	gene_id "MSTRG.186083"; transcript_id "MSTRG.186083.5"; exon_number "3";
chr8	StringTie	transcript	54135412	54149591	1000	+	.	gene_id "MSTRG.186083"; transcript_id "MSTRG.186083.50";
chr8	StringTie	exon	54135412	54135841	1000	+	.	gene_id "MSTRG.186083"; transcript_id "MSTRG.186083.50"; exon_number "1";
chr8	StringTie	exon	54136511	54136665	1000	+	.	gene_id "MSTRG.186083"; transcript_id "MSTRG.186083.50"; exon_number "2";
chr8	StringTie	exon	54137268	54137433	1000	+	.	gene_id "MSTRG.186083"; transcript_id "MSTRG.186083.50"; exon_number "3";
chr8	StringTie	exon	54142663	54142786	1000	+	.	gene_id "MSTRG.186083"; transcript_id "MSTRG.186083.50"; exon_number "4";
chr8	StringTie	exon	54147382	54149591	1000	+	.	gene_id "MSTRG.186083"; transcript_id "MSTRG.186083.50"; exon_number "5";
chr8	StringTie	transcript	54135786	54147904	1000	+	.	gene_id "MSTRG.186083"; transcript_id "MSTRG.186083.51";
chr8	StringTie	exon	54135786	54135841	1000	+	.	gene_id "MSTRG.186083"; transcript_id "MSTRG.186083.51"; exon_number "1";
chr8	StringTie	exon	54136511	54136665	1000	+	.	gene_id "MSTRG.186083"; transcript_id "MSTRG.186083.51"; exon_number "2";
chr8	StringTie	exon	54137274	54137433	1000	+	.	gene_id "MSTRG.186083"; transcript_id "MSTRG.186083.51"; exon_number "3";
chr8	StringTie	exon	54142663	54142786	1000	+	.	gene_id "MSTRG.186083"; transcript_id "MSTRG.186083.51"; exon_number "4";
chr8	StringTie	exon	54147382	54147904	1000	+	.	gene_id "MSTRG.186083"; transcript_id "MSTRG.186083.51"; exon_number "5";
chr8	StringTie	transcript	54136008	54149547	1000	+	.	gene_id "MSTRG.186083"; transcript_id "MSTRG.186083.52";
chr8	StringTie	exon	54136008	54136135	1000	+	.	gene_id "MSTRG.186083"; transcript_id "MSTRG.186083.52"; exon_number "1";
chr8	StringTie	exon	54136511	54136665	1000	+	.	gene_id "MSTRG.186083"; transcript_id "MSTRG.186083.52"; exon_number "2";
chr8	StringTie	exon	54137268	54137433	1000	+	.	gene_id "MSTRG.186083"; transcript_id "MSTRG.186083.52"; exon_number "3";
chr8	StringTie	exon	54142663	54142786	1000	+	.	gene_id "MSTRG.186083"; transcript_id "MSTRG.186083.52"; exon_number "4";
chr8	StringTie	exon	54147382	54149547	1000	+	.	gene_id "MSTRG.186083"; transcript_id "MSTRG.186083.52"; exon_number "5";
chr8	StringTie	transcript	54136507	54147961	1000	+	.	gene_id "MSTRG.186083"; transcript_id "MSTRG.186083.53";
chr8	StringTie	exon	54136507	54136665	1000	+	.	gene_id "MSTRG.186083"; transcript_id "MSTRG.186083.53"; exon_number "1";
chr8	StringTie	exon	54137304	54137433	1000	+	.	gene_id "MSTRG.186083"; transcript_id "MSTRG.186083.53"; exon_number "2";
chr8	StringTie	exon	54142663	54142786	1000	+	.	gene_id "MSTRG.186083"; transcript_id "MSTRG.186083.53"; exon_number "3";
chr8	StringTie	exon	54147382	54147961	1000	+	.	gene_id "MSTRG.186083"; transcript_id "MSTRG.186083.53"; exon_number "4";
chr8	StringTie	transcript	54136510	54149591	1000	+	.	gene_id "MSTRG.186083"; transcript_id "MSTRG.186083.55";
chr8	StringTie	exon	54136510	54136665	1000	+	.	gene_id "MSTRG.186083"; transcript_id "MSTRG.186083.55"; exon_number "1";
chr8	StringTie	exon	54137311	54137433	1000	+	.	gene_id "MSTRG.186083"; transcript_id "MSTRG.186083.55"; exon_number "2";
chr8	StringTie	exon	54142663	54142786	1000	+	.	gene_id "MSTRG.186083"; transcript_id "MSTRG.186083.55"; exon_number "3";
chr8	StringTie	exon	54147382	54149591	1000	+	.	gene_id "MSTRG.186083"; transcript_id "MSTRG.186083.55"; exon_number "4";
chr8	StringTie	transcript	54155924	54208370	1000	+	.	gene_id "MSTRG.186083"; transcript_id "MSTRG.186083.56";
chr8	StringTie	exon	54155924	54162165	1000	+	.	gene_id "MSTRG.186083"; transcript_id "MSTRG.186083.56"; exon_number "1";
chr8	StringTie	exon	54186420	54186536	1000	+	.	gene_id "MSTRG.186083"; transcript_id "MSTRG.186083.56"; exon_number "2";
chr8	StringTie	exon	54207853	54208370	1000	+	.	gene_id "MSTRG.186083"; transcript_id "MSTRG.186083.56"; exon_number "3";
chr8	StringTie	transcript	54158739	54208238	1000	+	.	gene_id "MSTRG.186083"; transcript_id "MSTRG.186083.57";
chr8	StringTie	exon	54158739	54162165	1000	+	.	gene_id "MSTRG.186083"; transcript_id "MSTRG.186083.57"; exon_number "1";
chr8	StringTie	exon	54178599	54178677	1000	+	.	gene_id "MSTRG.186083"; transcript_id "MSTRG.186083.57"; exon_number "2";
chr8	StringTie	exon	54191583	54191739	1000	+	.	gene_id "MSTRG.186083"; transcript_id "MSTRG.186083.57"; exon_number "3";
chr8	StringTie	exon	54207853	54208238	1000	+	.	gene_id "MSTRG.186083"; transcript_id "MSTRG.186083.57"; exon_number "4";
chr8	StringTie	transcript	54160644	54174147	1000	+	.	gene_id "MSTRG.186083"; transcript_id "MSTRG.186083.58";
chr8	StringTie	exon	54160644	54162165	1000	+	.	gene_id "MSTRG.186083"; transcript_id "MSTRG.186083.58"; exon_number "1";
chr8	StringTie	exon	54173029	54174147	1000	+	.	gene_id "MSTRG.186083"; transcript_id "MSTRG.186083.58"; exon_number "2";
chr8	StringTie	transcript	54161869	54228460	1000	+	.	gene_id "MSTRG.186083"; transcript_id "MSTRG.186083.59";
chr8	StringTie	exon	54161869	54162165	1000	+	.	gene_id "MSTRG.186083"; transcript_id "MSTRG.186083.59"; exon_number "1";
chr8	StringTie	exon	54186420	54186536	1000	+	.	gene_id "MSTRG.186083"; transcript_id "MSTRG.186083.59"; exon_number "2";
chr8	StringTie	exon	54191583	54191739	1000	+	.	gene_id "MSTRG.186083"; transcript_id "MSTRG.186083.59"; exon_number "3";
chr8	StringTie	exon	54207853	54228460	1000	+	.	gene_id "MSTRG.186083"; transcript_id "MSTRG.186083.59"; exon_number "4";
chr8	StringTie	transcript	54125041	54132413	1000	+	.	gene_id "MSTRG.186083"; transcript_id "MSTRG.186083.6";
chr8	StringTie	exon	54125041	54125190	1000	+	.	gene_id "MSTRG.186083"; transcript_id "MSTRG.186083.6"; exon_number "1";
chr8	StringTie	exon	54125231	54125347	1000	+	.	gene_id "MSTRG.186083"; transcript_id "MSTRG.186083.6"; exon_number "2";
chr8	StringTie	exon	54128960	54129048	1000	+	.	gene_id "MSTRG.186083"; transcript_id "MSTRG.186083.6"; exon_number "3";
chr8	StringTie	exon	54132291	54132413	1000	+	.	gene_id "MSTRG.186083"; transcript_id "MSTRG.186083.6"; exon_number "4";
chr8	StringTie	transcript	54161970	54208171	1000	+	.	gene_id "MSTRG.186083"; transcript_id "MSTRG.186083.60";
chr8	StringTie	exon	54161970	54162165	1000	+	.	gene_id "MSTRG.186083"; transcript_id "MSTRG.186083.60"; exon_number "1";
chr8	StringTie	exon	54207853	54208171	1000	+	.	gene_id "MSTRG.186083"; transcript_id "MSTRG.186083.60"; exon_number "2";
chr8	StringTie	transcript	54162058	54172430	1000	+	.	gene_id "MSTRG.186083"; transcript_id "MSTRG.186083.61";
chr8	StringTie	exon	54162058	54162165	1000	+	.	gene_id "MSTRG.186083"; transcript_id "MSTRG.186083.61"; exon_number "1";
chr8	StringTie	exon	54172249	54172430	1000	+	.	gene_id "MSTRG.186083"; transcript_id "MSTRG.186083.61"; exon_number "2";
chr8	StringTie	transcript	54170272	54208186	1000	+	.	gene_id "MSTRG.186083"; transcript_id "MSTRG.186083.62";
chr8	StringTie	exon	54170272	54170542	1000	+	.	gene_id "MSTRG.186083"; transcript_id "MSTRG.186083.62"; exon_number "1";
chr8	StringTie	exon	54186420	54186559	1000	+	.	gene_id "MSTRG.186083"; transcript_id "MSTRG.186083.62"; exon_number "2";
chr8	StringTie	exon	54207853	54208186	1000	+	.	gene_id "MSTRG.186083"; transcript_id "MSTRG.186083.62"; exon_number "3";
chr8	StringTie	transcript	54170272	54208253	1000	+	.	gene_id "MSTRG.186083"; transcript_id "MSTRG.186083.63";
chr8	StringTie	exon	54170272	54170542	1000	+	.	gene_id "MSTRG.186083"; transcript_id "MSTRG.186083.63"; exon_number "1";
chr8	StringTie	exon	54186420	54186536	1000	+	.	gene_id "MSTRG.186083"; transcript_id "MSTRG.186083.63"; exon_number "2";
chr8	StringTie	exon	54191583	54191739	1000	+	.	gene_id "MSTRG.186083"; transcript_id "MSTRG.186083.63"; exon_number "3";
chr8	StringTie	exon	54207853	54208253	1000	+	.	gene_id "MSTRG.186083"; transcript_id "MSTRG.186083.63"; exon_number "4";
chr8	StringTie	transcript	54174512	54208172	1000	+	.	gene_id "MSTRG.186083"; transcript_id "MSTRG.186083.64";
chr8	StringTie	exon	54174512	54175100	1000	+	.	gene_id "MSTRG.186083"; transcript_id "MSTRG.186083.64"; exon_number "1";
chr8	StringTie	exon	54186420	54186536	1000	+	.	gene_id "MSTRG.186083"; transcript_id "MSTRG.186083.64"; exon_number "2";
chr8	StringTie	exon	54191583	54191739	1000	+	.	gene_id "MSTRG.186083"; transcript_id "MSTRG.186083.64"; exon_number "3";
chr8	StringTie	exon	54207853	54208172	1000	+	.	gene_id "MSTRG.186083"; transcript_id "MSTRG.186083.64"; exon_number "4";
chr8	StringTie	transcript	54175238	54216046	1000	+	.	gene_id "MSTRG.186083"; transcript_id "MSTRG.186083.65";
chr8	StringTie	exon	54175238	54175568	1000	+	.	gene_id "MSTRG.186083"; transcript_id "MSTRG.186083.65"; exon_number "1";
chr8	StringTie	exon	54191583	54191739	1000	+	.	gene_id "MSTRG.186083"; transcript_id "MSTRG.186083.65"; exon_number "2";
chr8	StringTie	exon	54207853	54216046	1000	+	.	gene_id "MSTRG.186083"; transcript_id "MSTRG.186083.65"; exon_number "3";
chr8	StringTie	transcript	54175326	54208172	1000	+	.	gene_id "MSTRG.186083"; transcript_id "MSTRG.186083.66";
chr8	StringTie	exon	54175326	54175568	1000	+	.	gene_id "MSTRG.186083"; transcript_id "MSTRG.186083.66"; exon_number "1";
chr8	StringTie	exon	54178599	54178682	1000	+	.	gene_id "MSTRG.186083"; transcript_id "MSTRG.186083.66"; exon_number "2";
chr8	StringTie	exon	54191583	54191739	1000	+	.	gene_id "MSTRG.186083"; transcript_id "MSTRG.186083.66"; exon_number "3";
chr8	StringTie	exon	54207853	54208172	1000	+	.	gene_id "MSTRG.186083"; transcript_id "MSTRG.186083.66"; exon_number "4";
chr8	StringTie	transcript	54175326	54210920	1000	+	.	gene_id "MSTRG.186083"; transcript_id "MSTRG.186083.67";
chr8	StringTie	exon	54175326	54175568	1000	+	.	gene_id "MSTRG.186083"; transcript_id "MSTRG.186083.67"; exon_number "1";
chr8	StringTie	exon	54186420	54186536	1000	+	.	gene_id "MSTRG.186083"; transcript_id "MSTRG.186083.67"; exon_number "2";
chr8	StringTie	exon	54207853	54210920	1000	+	.	gene_id "MSTRG.186083"; transcript_id "MSTRG.186083.67"; exon_number "3";
chr8	StringTie	transcript	54178258	54208165	1000	+	.	gene_id "MSTRG.186083"; transcript_id "MSTRG.186083.68";
chr8	StringTie	exon	54178258	54178329	1000	+	.	gene_id "MSTRG.186083"; transcript_id "MSTRG.186083.68"; exon_number "1";
chr8	StringTie	exon	54191583	54191739	1000	+	.	gene_id "MSTRG.186083"; transcript_id "MSTRG.186083.68"; exon_number "2";
chr8	StringTie	exon	54207853	54208165	1000	+	.	gene_id "MSTRG.186083"; transcript_id "MSTRG.186083.68"; exon_number "3";
chr8	StringTie	transcript	54178650	54208171	1000	+	.	gene_id "MSTRG.186083"; transcript_id "MSTRG.186083.69";
chr8	StringTie	exon	54178650	54178677	1000	+	.	gene_id "MSTRG.186083"; transcript_id "MSTRG.186083.69"; exon_number "1";
chr8	StringTie	exon	54207853	54208171	1000	+	.	gene_id "MSTRG.186083"; transcript_id "MSTRG.186083.69"; exon_number "2";
chr8	StringTie	transcript	54125053	54128990	1000	+	.	gene_id "MSTRG.186083"; transcript_id "MSTRG.186083.7";
chr8	StringTie	exon	54125053	54125391	1000	+	.	gene_id "MSTRG.186083"; transcript_id "MSTRG.186083.7"; exon_number "1";
chr8	StringTie	exon	54128960	54128990	1000	+	.	gene_id "MSTRG.186083"; transcript_id "MSTRG.186083.7"; exon_number "2";
chr8	StringTie	transcript	54191299	54208172	1000	+	.	gene_id "MSTRG.186083"; transcript_id "MSTRG.186083.70";
chr8	StringTie	exon	54191299	54191479	1000	+	.	gene_id "MSTRG.186083"; transcript_id "MSTRG.186083.70"; exon_number "1";
chr8	StringTie	exon	54191583	54191739	1000	+	.	gene_id "MSTRG.186083"; transcript_id "MSTRG.186083.70"; exon_number "2";
chr8	StringTie	exon	54207853	54208172	1000	+	.	gene_id "MSTRG.186083"; transcript_id "MSTRG.186083.70"; exon_number "3";
chr8	StringTie	transcript	54191589	54210415	1000	+	.	gene_id "MSTRG.186083"; transcript_id "MSTRG.186083.71";
chr8	StringTie	exon	54191589	54191739	1000	+	.	gene_id "MSTRG.186083"; transcript_id "MSTRG.186083.71"; exon_number "1";
chr8	StringTie	exon	54206177	54206284	1000	+	.	gene_id "MSTRG.186083"; transcript_id "MSTRG.186083.71"; exon_number "2";
chr8	StringTie	exon	54207853	54210415	1000	+	.	gene_id "MSTRG.186083"; transcript_id "MSTRG.186083.71"; exon_number "3";
chr8	StringTie	transcript	54191595	54208171	1000	+	.	gene_id "MSTRG.186083"; transcript_id "MSTRG.186083.72";
chr8	StringTie	exon	54191595	54191739	1000	+	.	gene_id "MSTRG.186083"; transcript_id "MSTRG.186083.72"; exon_number "1";
chr8	StringTie	exon	54206237	54206284	1000	+	.	gene_id "MSTRG.186083"; transcript_id "MSTRG.186083.72"; exon_number "2";
chr8	StringTie	exon	54207853	54208171	1000	+	.	gene_id "MSTRG.186083"; transcript_id "MSTRG.186083.72"; exon_number "3";
chr8	StringTie	transcript	54191967	54208234	1000	+	.	gene_id "MSTRG.186083"; transcript_id "MSTRG.186083.73";
chr8	StringTie	exon	54191967	54192063	1000	+	.	gene_id "MSTRG.186083"; transcript_id "MSTRG.186083.73"; exon_number "1";
chr8	StringTie	exon	54207853	54208234	1000	+	.	gene_id "MSTRG.186083"; transcript_id "MSTRG.186083.73"; exon_number "2";
chr8	StringTie	transcript	54125078	54132444	1000	+	.	gene_id "MSTRG.186083"; transcript_id "MSTRG.186083.8";
chr8	StringTie	exon	54125078	54125391	1000	+	.	gene_id "MSTRG.186083"; transcript_id "MSTRG.186083.8"; exon_number "1";
chr8	StringTie	exon	54132291	54132444	1000	+	.	gene_id "MSTRG.186083"; transcript_id "MSTRG.186083.8"; exon_number "2";
chr8	StringTie	transcript	54125078	54149582	1000	+	.	gene_id "MSTRG.186083"; transcript_id "MSTRG.186083.9";
chr8	StringTie	exon	54125078	54125347	1000	+	.	gene_id "MSTRG.186083"; transcript_id "MSTRG.186083.9"; exon_number "1";
chr8	StringTie	exon	54136511	54136665	1000	+	.	gene_id "MSTRG.186083"; transcript_id "MSTRG.186083.9"; exon_number "2";
chr8	StringTie	exon	54137268	54137433	1000	+	.	gene_id "MSTRG.186083"; transcript_id "MSTRG.186083.9"; exon_number "3";
chr8	StringTie	exon	54142663	54142786	1000	+	.	gene_id "MSTRG.186083"; transcript_id "MSTRG.186083.9"; exon_number "4";
chr8	StringTie	exon	54145661	54145732	1000	+	.	gene_id "MSTRG.186083"; transcript_id "MSTRG.186083.9"; exon_number "5";
chr8	StringTie	exon	54147382	54149582	1000	+	.	gene_id "MSTRG.186083"; transcript_id "MSTRG.186083.9"; exon_number "6";
chr8	StringTie	transcript	54130582	54130860	1000	+	.	gene_id "MSTRG.186084"; transcript_id "ENST00000618435"; gene_name "Metazoa_SRP"; ref_gene_id "ENSG00000276353";
chr8	StringTie	exon	54130582	54130860	1000	+	.	gene_id "MSTRG.186084"; transcript_id "ENST00000618435"; exon_number "1"; gene_name "Metazoa_SRP"; ref_gene_id "ENSG00000276353";
chr8	StringTie	transcript	54147337	54147876	1000	-	.	gene_id "MSTRG.186085"; transcript_id "MSTRG.186085.1";
chr8	StringTie	exon	54147337	54147636	1000	-	.	gene_id "MSTRG.186085"; transcript_id "MSTRG.186085.1"; exon_number "1";
chr8	StringTie	exon	54147713	54147876	1000	-	.	gene_id "MSTRG.186085"; transcript_id "MSTRG.186085.1"; exon_number "2";
chr8	StringTie	transcript	54147382	54147779	1000	-	.	gene_id "MSTRG.186085"; transcript_id "MSTRG.186085.2";
chr8	StringTie	exon	54147382	54147471	1000	-	.	gene_id "MSTRG.186085"; transcript_id "MSTRG.186085.2"; exon_number "1";
chr8	StringTie	exon	54147562	54147779	1000	-	.	gene_id "MSTRG.186085"; transcript_id "MSTRG.186085.2"; exon_number "2";
chr8	StringTie	transcript	54147392	54147795	1000	-	.	gene_id "MSTRG.186085"; transcript_id "MSTRG.186085.3";
chr8	StringTie	exon	54147392	54147570	1000	-	.	gene_id "MSTRG.186085"; transcript_id "MSTRG.186085.3"; exon_number "1";
chr8	StringTie	exon	54147682	54147795	1000	-	.	gene_id "MSTRG.186085"; transcript_id "MSTRG.186085.3"; exon_number "2";
chr8	StringTie	transcript	54147400	54147823	1000	-	.	gene_id "MSTRG.186085"; transcript_id "MSTRG.186085.4";
chr8	StringTie	exon	54147400	54147595	1000	-	.	gene_id "MSTRG.186085"; transcript_id "MSTRG.186085.4"; exon_number "1";
chr8	StringTie	exon	54147682	54147823	1000	-	.	gene_id "MSTRG.186085"; transcript_id "MSTRG.186085.4"; exon_number "2";
chr8	StringTie	transcript	54147442	54147763	1000	-	.	gene_id "MSTRG.186085"; transcript_id "MSTRG.186085.5";
chr8	StringTie	exon	54147442	54147561	1000	-	.	gene_id "MSTRG.186085"; transcript_id "MSTRG.186085.5"; exon_number "1";
chr8	StringTie	exon	54147583	54147763	1000	-	.	gene_id "MSTRG.186085"; transcript_id "MSTRG.186085.5"; exon_number "2";
chr8	StringTie	transcript	54147457	54147753	1000	-	.	gene_id "MSTRG.186085"; transcript_id "MSTRG.186085.6";
chr8	StringTie	exon	54147457	54147636	1000	-	.	gene_id "MSTRG.186085"; transcript_id "MSTRG.186085.6"; exon_number "1";
chr8	StringTie	exon	54147682	54147753	1000	-	.	gene_id "MSTRG.186085"; transcript_id "MSTRG.186085.6"; exon_number "2";
chr8	StringTie	transcript	54152807	54152882	1000	-	.	gene_id "MSTRG.186086"; transcript_id "ENST00000516026"; gene_name "RNU6ATAC32P"; ref_gene_id "ENSG00000251835";
chr8	StringTie	exon	54152807	54152882	1000	-	.	gene_id "MSTRG.186086"; transcript_id "ENST00000516026"; exon_number "1"; gene_name "RNU6ATAC32P"; ref_gene_id "ENSG00000251835";
chr8	StringTie	transcript	54153103	54155372	1000	.	.	gene_id "MSTRG.186087"; transcript_id "MSTRG.186087.1";
chr8	StringTie	exon	54153103	54155372	1000	.	.	gene_id "MSTRG.186087"; transcript_id "MSTRG.186087.1"; exon_number "1";
chr8	StringTie	transcript	54171326	54178667	1000	-	.	gene_id "MSTRG.186088"; transcript_id "MSTRG.186088.1";
chr8	StringTie	exon	54171326	54173284	1000	-	.	gene_id "MSTRG.186088"; transcript_id "MSTRG.186088.1"; exon_number "1";
chr8	StringTie	exon	54174517	54178667	1000	-	.	gene_id "MSTRG.186088"; transcript_id "MSTRG.186088.1"; exon_number "2";
chr8	StringTie	transcript	54171326	54178667	1000	-	.	gene_id "MSTRG.186088"; transcript_id "MSTRG.186088.2";
chr8	StringTie	exon	54171326	54176082	1000	-	.	gene_id "MSTRG.186088"; transcript_id "MSTRG.186088.2"; exon_number "1";
chr8	StringTie	exon	54177338	54178667	1000	-	.	gene_id "MSTRG.186088"; transcript_id "MSTRG.186088.2"; exon_number "2";
chr8	StringTie	transcript	54171326	54178667	1000	-	.	gene_id "MSTRG.186088"; transcript_id "MSTRG.186088.3";
chr8	StringTie	exon	54171326	54173284	1000	-	.	gene_id "MSTRG.186088"; transcript_id "MSTRG.186088.3"; exon_number "1";
chr8	StringTie	exon	54174517	54176153	1000	-	.	gene_id "MSTRG.186088"; transcript_id "MSTRG.186088.3"; exon_number "2";
chr8	StringTie	exon	54177338	54178667	1000	-	.	gene_id "MSTRG.186088"; transcript_id "MSTRG.186088.3"; exon_number "3";
chr8	StringTie	transcript	54172124	54177554	1000	-	.	gene_id "MSTRG.186088"; transcript_id "MSTRG.186088.4";
chr8	StringTie	exon	54172124	54173284	1000	-	.	gene_id "MSTRG.186088"; transcript_id "MSTRG.186088.4"; exon_number "1";
chr8	StringTie	exon	54174517	54176082	1000	-	.	gene_id "MSTRG.186088"; transcript_id "MSTRG.186088.4"; exon_number "2";
chr8	StringTie	exon	54177338	54177554	1000	-	.	gene_id "MSTRG.186088"; transcript_id "MSTRG.186088.4"; exon_number "3";
chr8	StringTie	transcript	54173602	54188201	1000	-	.	gene_id "MSTRG.186088"; transcript_id "MSTRG.186088.5";
chr8	StringTie	exon	54173602	54173625	1000	-	.	gene_id "MSTRG.186088"; transcript_id "MSTRG.186088.5"; exon_number "1";
chr8	StringTie	exon	54187887	54188201	1000	-	.	gene_id "MSTRG.186088"; transcript_id "MSTRG.186088.5"; exon_number "2";
chr8	StringTie	transcript	54191582	54192035	1000	-	.	gene_id "MSTRG.186089"; transcript_id "ENST00000603811"; gene_name "RP11-626A5.2"; ref_gene_id "ENSG00000270980";
chr8	StringTie	exon	54191582	54192035	1000	-	.	gene_id "MSTRG.186089"; transcript_id "ENST00000603811"; exon_number "1"; gene_name "RP11-626A5.2"; ref_gene_id "ENSG00000270980";
chr10	StringTie	transcript	6859673	6860249	1000	.	.	gene_id "MSTRG.18609"; transcript_id "MSTRG.18609.1";
chr10	StringTie	exon	6859673	6860249	1000	.	.	gene_id "MSTRG.18609"; transcript_id "MSTRG.18609.1"; exon_number "1";
chr8	StringTie	transcript	54205216	54228460	1000	-	.	gene_id "MSTRG.186090"; transcript_id "MSTRG.186090.1";
chr8	StringTie	exon	54205216	54214618	1000	-	.	gene_id "MSTRG.186090"; transcript_id "MSTRG.186090.1"; exon_number "1";
chr8	StringTie	exon	54227091	54228460	1000	-	.	gene_id "MSTRG.186090"; transcript_id "MSTRG.186090.1"; exon_number "2";
chr8	StringTie	transcript	54205216	54228221	1000	-	.	gene_id "MSTRG.186090"; transcript_id "MSTRG.186090.2";
chr8	StringTie	exon	54205216	54212587	1000	-	.	gene_id "MSTRG.186090"; transcript_id "MSTRG.186090.2"; exon_number "1";
chr8	StringTie	exon	54227091	54228221	1000	-	.	gene_id "MSTRG.186090"; transcript_id "MSTRG.186090.2"; exon_number "2";
chr8	StringTie	transcript	54205216	54218947	1000	-	.	gene_id "MSTRG.186090"; transcript_id "MSTRG.186090.3";
chr8	StringTie	exon	54205216	54214618	1000	-	.	gene_id "MSTRG.186090"; transcript_id "MSTRG.186090.3"; exon_number "1";
chr8	StringTie	exon	54216586	54216678	1000	-	.	gene_id "MSTRG.186090"; transcript_id "MSTRG.186090.3"; exon_number "2";
chr8	StringTie	exon	54218490	54218947	1000	-	.	gene_id "MSTRG.186090"; transcript_id "MSTRG.186090.3"; exon_number "3";
chr8	StringTie	transcript	54205236	54228395	1000	-	.	gene_id "MSTRG.186090"; transcript_id "MSTRG.186090.4";
chr8	StringTie	exon	54205236	54212587	1000	-	.	gene_id "MSTRG.186090"; transcript_id "MSTRG.186090.4"; exon_number "1";
chr8	StringTie	exon	54214468	54214618	1000	-	.	gene_id "MSTRG.186090"; transcript_id "MSTRG.186090.4"; exon_number "2";
chr8	StringTie	exon	54227091	54228395	1000	-	.	gene_id "MSTRG.186090"; transcript_id "MSTRG.186090.4"; exon_number "3";
chr8	StringTie	transcript	54207762	54228275	1000	-	.	gene_id "MSTRG.186090"; transcript_id "MSTRG.186090.5";
chr8	StringTie	exon	54207762	54212587	1000	-	.	gene_id "MSTRG.186090"; transcript_id "MSTRG.186090.5"; exon_number "1";
chr8	StringTie	exon	54227091	54228062	1000	-	.	gene_id "MSTRG.186090"; transcript_id "MSTRG.186090.5"; exon_number "2";
chr8	StringTie	exon	54228176	54228275	1000	-	.	gene_id "MSTRG.186090"; transcript_id "MSTRG.186090.5"; exon_number "3";
chr8	StringTie	transcript	54211161	54228401	1000	-	.	gene_id "MSTRG.186090"; transcript_id "MSTRG.186090.6";
chr8	StringTie	exon	54211161	54214618	1000	-	.	gene_id "MSTRG.186090"; transcript_id "MSTRG.186090.6"; exon_number "1";
chr8	StringTie	exon	54226685	54226778	1000	-	.	gene_id "MSTRG.186090"; transcript_id "MSTRG.186090.6"; exon_number "2";
chr8	StringTie	exon	54227091	54228401	1000	-	.	gene_id "MSTRG.186090"; transcript_id "MSTRG.186090.6"; exon_number "3";
chr8	StringTie	transcript	54212157	54228073	1000	-	.	gene_id "MSTRG.186090"; transcript_id "MSTRG.186090.7";
chr8	StringTie	exon	54212157	54214618	1000	-	.	gene_id "MSTRG.186090"; transcript_id "MSTRG.186090.7"; exon_number "1";
chr8	StringTie	exon	54227110	54228073	1000	-	.	gene_id "MSTRG.186090"; transcript_id "MSTRG.186090.7"; exon_number "2";
chr8	StringTie	transcript	54235646	54236155	1000	.	.	gene_id "MSTRG.186091"; transcript_id "MSTRG.186091.1";
chr8	StringTie	exon	54235646	54236155	1000	.	.	gene_id "MSTRG.186091"; transcript_id "MSTRG.186091.1"; exon_number "1";
chr8	StringTie	transcript	54237008	54239592	1000	.	.	gene_id "MSTRG.186092"; transcript_id "MSTRG.186092.1";
chr8	StringTie	exon	54237008	54239592	1000	.	.	gene_id "MSTRG.186092"; transcript_id "MSTRG.186092.1"; exon_number "1";
chr8	StringTie	transcript	54241786	54242158	1000	.	.	gene_id "MSTRG.186093"; transcript_id "MSTRG.186093.1";
chr8	StringTie	exon	54241786	54242158	1000	.	.	gene_id "MSTRG.186093"; transcript_id "MSTRG.186093.1"; exon_number "1";
chr8	StringTie	transcript	54244735	54245048	1000	.	.	gene_id "MSTRG.186094"; transcript_id "MSTRG.186094.1";
chr8	StringTie	exon	54244735	54245048	1000	.	.	gene_id "MSTRG.186094"; transcript_id "MSTRG.186094.1"; exon_number "1";
chr8	StringTie	transcript	54247070	54247351	1000	.	.	gene_id "MSTRG.186095"; transcript_id "MSTRG.186095.1";
chr8	StringTie	exon	54247070	54247351	1000	.	.	gene_id "MSTRG.186095"; transcript_id "MSTRG.186095.1"; exon_number "1";
chr8	StringTie	transcript	54247633	54247906	1000	+	.	gene_id "MSTRG.186096"; transcript_id "ENST00000519514"; gene_name "RP11-767C6.1"; ref_gene_id "ENSG00000253840";
chr8	StringTie	exon	54247633	54247906	1000	+	.	gene_id "MSTRG.186096"; transcript_id "ENST00000519514"; exon_number "1"; gene_name "RP11-767C6.1"; ref_gene_id "ENSG00000253840";
chr8	StringTie	transcript	54247944	54248145	1000	.	.	gene_id "MSTRG.186097"; transcript_id "MSTRG.186097.1";
chr8	StringTie	exon	54247944	54248145	1000	.	.	gene_id "MSTRG.186097"; transcript_id "MSTRG.186097.1"; exon_number "1";
chr8	StringTie	transcript	54249025	54250077	1000	+	.	gene_id "MSTRG.186098"; transcript_id "MSTRG.186098.1";
chr8	StringTie	exon	54249025	54249047	1000	+	.	gene_id "MSTRG.186098"; transcript_id "MSTRG.186098.1"; exon_number "1";
chr8	StringTie	exon	54249556	54250077	1000	+	.	gene_id "MSTRG.186098"; transcript_id "MSTRG.186098.1"; exon_number "2";
chr8	StringTie	transcript	54253651	54253857	1000	.	.	gene_id "MSTRG.186099"; transcript_id "MSTRG.186099.1";
chr8	StringTie	exon	54253651	54253857	1000	.	.	gene_id "MSTRG.186099"; transcript_id "MSTRG.186099.1"; exon_number "1";
chr1	StringTie	transcript	24976394	24976656	1000	.	.	gene_id "MSTRG.1861"; transcript_id "MSTRG.1861.1";
chr1	StringTie	exon	24976394	24976656	1000	.	.	gene_id "MSTRG.1861"; transcript_id "MSTRG.1861.1"; exon_number "1";
chr10	StringTie	transcript	6861674	6864136	1000	-	.	gene_id "MSTRG.18610"; transcript_id "MSTRG.18610.1";
chr10	StringTie	exon	6861674	6862423	1000	-	.	gene_id "MSTRG.18610"; transcript_id "MSTRG.18610.1"; exon_number "1";
chr10	StringTie	exon	6864087	6864136	1000	-	.	gene_id "MSTRG.18610"; transcript_id "MSTRG.18610.1"; exon_number "2";
chr8	StringTie	transcript	54259351	54260055	1000	.	.	gene_id "MSTRG.186100"; transcript_id "MSTRG.186100.1";
chr8	StringTie	exon	54259351	54260055	1000	.	.	gene_id "MSTRG.186100"; transcript_id "MSTRG.186100.1"; exon_number "1";
chr8	StringTie	transcript	54266444	54266700	1000	.	.	gene_id "MSTRG.186101"; transcript_id "MSTRG.186101.1";
chr8	StringTie	exon	54266444	54266700	1000	.	.	gene_id "MSTRG.186101"; transcript_id "MSTRG.186101.1"; exon_number "1";
chr8	StringTie	transcript	54268108	54268355	1000	.	.	gene_id "MSTRG.186102"; transcript_id "MSTRG.186102.1";
chr8	StringTie	exon	54268108	54268355	1000	.	.	gene_id "MSTRG.186102"; transcript_id "MSTRG.186102.1"; exon_number "1";
chr8	StringTie	transcript	54270847	54272570	1000	.	.	gene_id "MSTRG.186103"; transcript_id "MSTRG.186103.1";
chr8	StringTie	exon	54270847	54272570	1000	.	.	gene_id "MSTRG.186103"; transcript_id "MSTRG.186103.1"; exon_number "1";
chr8	StringTie	transcript	54273117	54273364	1000	.	.	gene_id "MSTRG.186104"; transcript_id "MSTRG.186104.1";
chr8	StringTie	exon	54273117	54273364	1000	.	.	gene_id "MSTRG.186104"; transcript_id "MSTRG.186104.1"; exon_number "1";
chr8	StringTie	transcript	54274256	54274490	1000	.	.	gene_id "MSTRG.186105"; transcript_id "MSTRG.186105.1";
chr8	StringTie	exon	54274256	54274490	1000	.	.	gene_id "MSTRG.186105"; transcript_id "MSTRG.186105.1"; exon_number "1";
chr8	StringTie	transcript	54278009	54279097	1000	.	.	gene_id "MSTRG.186106"; transcript_id "MSTRG.186106.1";
chr8	StringTie	exon	54278009	54279097	1000	.	.	gene_id "MSTRG.186106"; transcript_id "MSTRG.186106.1"; exon_number "1";
chr8	StringTie	transcript	54279461	54287315	1000	.	.	gene_id "MSTRG.186107"; transcript_id "MSTRG.186107.1";
chr8	StringTie	exon	54279461	54287315	1000	.	.	gene_id "MSTRG.186107"; transcript_id "MSTRG.186107.1"; exon_number "1";
chr8	StringTie	transcript	54289792	54290245	1000	.	.	gene_id "MSTRG.186108"; transcript_id "MSTRG.186108.1";
chr8	StringTie	exon	54289792	54290245	1000	.	.	gene_id "MSTRG.186108"; transcript_id "MSTRG.186108.1"; exon_number "1";
chr8	StringTie	transcript	54293876	54294534	1000	.	.	gene_id "MSTRG.186109"; transcript_id "MSTRG.186109.1";
chr8	StringTie	exon	54293876	54294534	1000	.	.	gene_id "MSTRG.186109"; transcript_id "MSTRG.186109.1"; exon_number "1";
chr10	StringTie	transcript	6866424	6879988	1000	+	.	gene_id "MSTRG.18611"; transcript_id "MSTRG.18611.1";
chr10	StringTie	exon	6866424	6873873	1000	+	.	gene_id "MSTRG.18611"; transcript_id "MSTRG.18611.1"; exon_number "1";
chr10	StringTie	exon	6877276	6879988	1000	+	.	gene_id "MSTRG.18611"; transcript_id "MSTRG.18611.1"; exon_number "2";
chr10	StringTie	transcript	6873314	6879528	1000	+	.	gene_id "MSTRG.18611"; transcript_id "MSTRG.18611.2";
chr10	StringTie	exon	6873314	6873424	1000	+	.	gene_id "MSTRG.18611"; transcript_id "MSTRG.18611.2"; exon_number "1";
chr10	StringTie	exon	6873800	6873873	1000	+	.	gene_id "MSTRG.18611"; transcript_id "MSTRG.18611.2"; exon_number "2";
chr10	StringTie	exon	6877276	6879528	1000	+	.	gene_id "MSTRG.18611"; transcript_id "MSTRG.18611.2"; exon_number "3";
chr8	StringTie	transcript	54295241	54295577	1000	.	.	gene_id "MSTRG.186110"; transcript_id "MSTRG.186110.1";
chr8	StringTie	exon	54295241	54295577	1000	.	.	gene_id "MSTRG.186110"; transcript_id "MSTRG.186110.1"; exon_number "1";
chr8	StringTie	transcript	54310219	54310480	1000	.	.	gene_id "MSTRG.186111"; transcript_id "MSTRG.186111.1";
chr8	StringTie	exon	54310219	54310480	1000	.	.	gene_id "MSTRG.186111"; transcript_id "MSTRG.186111.1"; exon_number "1";
chr8	StringTie	transcript	54312492	54312692	1000	.	.	gene_id "MSTRG.186112"; transcript_id "MSTRG.186112.1";
chr8	StringTie	exon	54312492	54312692	1000	.	.	gene_id "MSTRG.186112"; transcript_id "MSTRG.186112.1"; exon_number "1";
chr8	StringTie	transcript	54316593	54316811	1000	.	.	gene_id "MSTRG.186113"; transcript_id "MSTRG.186113.1";
chr8	StringTie	exon	54316593	54316811	1000	.	.	gene_id "MSTRG.186113"; transcript_id "MSTRG.186113.1"; exon_number "1";
chr8	StringTie	transcript	54320434	54321301	1000	.	.	gene_id "MSTRG.186114"; transcript_id "MSTRG.186114.1";
chr8	StringTie	exon	54320434	54321301	1000	.	.	gene_id "MSTRG.186114"; transcript_id "MSTRG.186114.1"; exon_number "1";
chr8	StringTie	transcript	54324210	54324844	1000	.	.	gene_id "MSTRG.186115"; transcript_id "MSTRG.186115.1";
chr8	StringTie	exon	54324210	54324844	1000	.	.	gene_id "MSTRG.186115"; transcript_id "MSTRG.186115.1"; exon_number "1";
chr8	StringTie	transcript	54330687	54330895	1000	+	.	gene_id "MSTRG.186116"; transcript_id "ENST00000362342"; gene_name "RNU105C"; ref_gene_id "ENSG00000199212";
chr8	StringTie	exon	54330687	54330895	1000	+	.	gene_id "MSTRG.186116"; transcript_id "ENST00000362342"; exon_number "1"; gene_name "RNU105C"; ref_gene_id "ENSG00000199212";
chr8	StringTie	transcript	54330941	54343614	1000	-	.	gene_id "MSTRG.186117"; transcript_id "MSTRG.186117.1";
chr8	StringTie	exon	54330941	54336658	1000	-	.	gene_id "MSTRG.186117"; transcript_id "MSTRG.186117.1"; exon_number "1";
chr8	StringTie	exon	54339580	54339640	1000	-	.	gene_id "MSTRG.186117"; transcript_id "MSTRG.186117.1"; exon_number "2";
chr8	StringTie	exon	54341439	54341722	1000	-	.	gene_id "MSTRG.186117"; transcript_id "MSTRG.186117.1"; exon_number "3";
chr8	StringTie	exon	54343075	54343614	1000	-	.	gene_id "MSTRG.186117"; transcript_id "MSTRG.186117.1"; exon_number "4";
chr8	StringTie	transcript	54344170	54344548	1000	.	.	gene_id "MSTRG.186118"; transcript_id "MSTRG.186118.1";
chr8	StringTie	exon	54344170	54344548	1000	.	.	gene_id "MSTRG.186118"; transcript_id "MSTRG.186118.1"; exon_number "1";
chr8	StringTie	transcript	54346690	54346963	1000	.	.	gene_id "MSTRG.186119"; transcript_id "MSTRG.186119.1";
chr8	StringTie	exon	54346690	54346963	1000	.	.	gene_id "MSTRG.186119"; transcript_id "MSTRG.186119.1"; exon_number "1";
chr10	StringTie	transcript	6881896	6902509	1000	+	.	gene_id "MSTRG.18612"; transcript_id "MSTRG.18612.1";
chr10	StringTie	exon	6881896	6883182	1000	+	.	gene_id "MSTRG.18612"; transcript_id "MSTRG.18612.1"; exon_number "1";
chr10	StringTie	exon	6883409	6883486	1000	+	.	gene_id "MSTRG.18612"; transcript_id "MSTRG.18612.1"; exon_number "2";
chr10	StringTie	exon	6885837	6885954	1000	+	.	gene_id "MSTRG.18612"; transcript_id "MSTRG.18612.1"; exon_number "3";
chr10	StringTie	exon	6887581	6887643	1000	+	.	gene_id "MSTRG.18612"; transcript_id "MSTRG.18612.1"; exon_number "4";
chr10	StringTie	exon	6894555	6902509	1000	+	.	gene_id "MSTRG.18612"; transcript_id "MSTRG.18612.1"; exon_number "5";
chr8	StringTie	transcript	54349884	54350199	1000	.	.	gene_id "MSTRG.186120"; transcript_id "MSTRG.186120.1";
chr8	StringTie	exon	54349884	54350199	1000	.	.	gene_id "MSTRG.186120"; transcript_id "MSTRG.186120.1"; exon_number "1";
chr8	StringTie	transcript	54420468	54420725	1000	+	.	gene_id "MSTRG.186121"; transcript_id "ENST00000475154"; gene_name "RN7SL250P"; ref_gene_id "ENSG00000244107";
chr8	StringTie	exon	54420468	54420725	1000	+	.	gene_id "MSTRG.186121"; transcript_id "ENST00000475154"; exon_number "1"; gene_name "RN7SL250P"; ref_gene_id "ENSG00000244107";
chr8	StringTie	transcript	54351467	54416376	1000	+	.	gene_id "MSTRG.186121"; transcript_id "MSTRG.186121.1";
chr8	StringTie	exon	54351467	54351592	1000	+	.	gene_id "MSTRG.186121"; transcript_id "MSTRG.186121.1"; exon_number "1";
chr8	StringTie	exon	54373201	54373430	1000	+	.	gene_id "MSTRG.186121"; transcript_id "MSTRG.186121.1"; exon_number "2";
chr8	StringTie	exon	54379213	54379292	1000	+	.	gene_id "MSTRG.186121"; transcript_id "MSTRG.186121.1"; exon_number "3";
chr8	StringTie	exon	54380725	54395336	1000	+	.	gene_id "MSTRG.186121"; transcript_id "MSTRG.186121.1"; exon_number "4";
chr8	StringTie	exon	54414672	54416376	1000	+	.	gene_id "MSTRG.186121"; transcript_id "MSTRG.186121.1"; exon_number "5";
chr8	StringTie	transcript	54371418	54385301	1000	+	.	gene_id "MSTRG.186121"; transcript_id "MSTRG.186121.10";
chr8	StringTie	exon	54371418	54371462	1000	+	.	gene_id "MSTRG.186121"; transcript_id "MSTRG.186121.10"; exon_number "1";
chr8	StringTie	exon	54373201	54373430	1000	+	.	gene_id "MSTRG.186121"; transcript_id "MSTRG.186121.10"; exon_number "2";
chr8	StringTie	exon	54375791	54375851	1000	+	.	gene_id "MSTRG.186121"; transcript_id "MSTRG.186121.10"; exon_number "3";
chr8	StringTie	exon	54377328	54377378	1000	+	.	gene_id "MSTRG.186121"; transcript_id "MSTRG.186121.10"; exon_number "4";
chr8	StringTie	exon	54379213	54379292	1000	+	.	gene_id "MSTRG.186121"; transcript_id "MSTRG.186121.10"; exon_number "5";
chr8	StringTie	exon	54380725	54385301	1000	+	.	gene_id "MSTRG.186121"; transcript_id "MSTRG.186121.10"; exon_number "6";
chr8	StringTie	transcript	54373204	54388862	1000	+	.	gene_id "MSTRG.186121"; transcript_id "MSTRG.186121.11";
chr8	StringTie	exon	54373204	54373430	1000	+	.	gene_id "MSTRG.186121"; transcript_id "MSTRG.186121.11"; exon_number "1";
chr8	StringTie	exon	54379213	54379292	1000	+	.	gene_id "MSTRG.186121"; transcript_id "MSTRG.186121.11"; exon_number "2";
chr8	StringTie	exon	54388791	54388862	1000	+	.	gene_id "MSTRG.186121"; transcript_id "MSTRG.186121.11"; exon_number "3";
chr8	StringTie	transcript	54373452	54374822	1000	+	.	gene_id "MSTRG.186121"; transcript_id "MSTRG.186121.12";
chr8	StringTie	exon	54373452	54373588	1000	+	.	gene_id "MSTRG.186121"; transcript_id "MSTRG.186121.12"; exon_number "1";
chr8	StringTie	exon	54374746	54374822	1000	+	.	gene_id "MSTRG.186121"; transcript_id "MSTRG.186121.12"; exon_number "2";
chr8	StringTie	transcript	54375834	54381202	1000	+	.	gene_id "MSTRG.186121"; transcript_id "MSTRG.186121.13";
chr8	StringTie	exon	54375834	54375851	1000	+	.	gene_id "MSTRG.186121"; transcript_id "MSTRG.186121.13"; exon_number "1";
chr8	StringTie	exon	54379213	54379274	1000	+	.	gene_id "MSTRG.186121"; transcript_id "MSTRG.186121.13"; exon_number "2";
chr8	StringTie	exon	54380725	54381202	1000	+	.	gene_id "MSTRG.186121"; transcript_id "MSTRG.186121.13"; exon_number "3";
chr8	StringTie	transcript	54378801	54381205	1000	+	.	gene_id "MSTRG.186121"; transcript_id "MSTRG.186121.14";
chr8	StringTie	exon	54378801	54379060	1000	+	.	gene_id "MSTRG.186121"; transcript_id "MSTRG.186121.14"; exon_number "1";
chr8	StringTie	exon	54379213	54379292	1000	+	.	gene_id "MSTRG.186121"; transcript_id "MSTRG.186121.14"; exon_number "2";
chr8	StringTie	exon	54380725	54381205	1000	+	.	gene_id "MSTRG.186121"; transcript_id "MSTRG.186121.14"; exon_number "3";
chr8	StringTie	transcript	54378801	54381205	1000	+	.	gene_id "MSTRG.186121"; transcript_id "MSTRG.186121.15";
chr8	StringTie	exon	54378801	54378973	1000	+	.	gene_id "MSTRG.186121"; transcript_id "MSTRG.186121.15"; exon_number "1";
chr8	StringTie	exon	54379213	54379292	1000	+	.	gene_id "MSTRG.186121"; transcript_id "MSTRG.186121.15"; exon_number "2";
chr8	StringTie	exon	54380725	54381205	1000	+	.	gene_id "MSTRG.186121"; transcript_id "MSTRG.186121.15"; exon_number "3";
chr8	StringTie	transcript	54351483	54375371	1000	+	.	gene_id "MSTRG.186121"; transcript_id "MSTRG.186121.2";
chr8	StringTie	exon	54351483	54351592	1000	+	.	gene_id "MSTRG.186121"; transcript_id "MSTRG.186121.2"; exon_number "1";
chr8	StringTie	exon	54373201	54373430	1000	+	.	gene_id "MSTRG.186121"; transcript_id "MSTRG.186121.2"; exon_number "2";
chr8	StringTie	exon	54374333	54375371	1000	+	.	gene_id "MSTRG.186121"; transcript_id "MSTRG.186121.2"; exon_number "3";
chr8	StringTie	transcript	54351523	54432899	1000	+	.	gene_id "MSTRG.186121"; transcript_id "MSTRG.186121.3";
chr8	StringTie	exon	54351523	54351592	1000	+	.	gene_id "MSTRG.186121"; transcript_id "MSTRG.186121.3"; exon_number "1";
chr8	StringTie	exon	54373201	54373430	1000	+	.	gene_id "MSTRG.186121"; transcript_id "MSTRG.186121.3"; exon_number "2";
chr8	StringTie	exon	54375791	54375851	1000	+	.	gene_id "MSTRG.186121"; transcript_id "MSTRG.186121.3"; exon_number "3";
chr8	StringTie	exon	54377328	54377378	1000	+	.	gene_id "MSTRG.186121"; transcript_id "MSTRG.186121.3"; exon_number "4";
chr8	StringTie	exon	54379213	54379292	1000	+	.	gene_id "MSTRG.186121"; transcript_id "MSTRG.186121.3"; exon_number "5";
chr8	StringTie	exon	54380725	54383884	1000	+	.	gene_id "MSTRG.186121"; transcript_id "MSTRG.186121.3"; exon_number "6";
chr8	StringTie	exon	54385749	54386012	1000	+	.	gene_id "MSTRG.186121"; transcript_id "MSTRG.186121.3"; exon_number "7";
chr8	StringTie	exon	54388791	54388866	1000	+	.	gene_id "MSTRG.186121"; transcript_id "MSTRG.186121.3"; exon_number "8";
chr8	StringTie	exon	54392985	54399367	1000	+	.	gene_id "MSTRG.186121"; transcript_id "MSTRG.186121.3"; exon_number "9";
chr8	StringTie	exon	54414672	54432899	1000	+	.	gene_id "MSTRG.186121"; transcript_id "MSTRG.186121.3"; exon_number "10";
chr8	StringTie	transcript	54351537	54381160	1000	+	.	gene_id "MSTRG.186121"; transcript_id "MSTRG.186121.4";
chr8	StringTie	exon	54351537	54351592	1000	+	.	gene_id "MSTRG.186121"; transcript_id "MSTRG.186121.4"; exon_number "1";
chr8	StringTie	exon	54373201	54373430	1000	+	.	gene_id "MSTRG.186121"; transcript_id "MSTRG.186121.4"; exon_number "2";
chr8	StringTie	exon	54375791	54375851	1000	+	.	gene_id "MSTRG.186121"; transcript_id "MSTRG.186121.4"; exon_number "3";
chr8	StringTie	exon	54377331	54377378	1000	+	.	gene_id "MSTRG.186121"; transcript_id "MSTRG.186121.4"; exon_number "4";
chr8	StringTie	exon	54379213	54379292	1000	+	.	gene_id "MSTRG.186121"; transcript_id "MSTRG.186121.4"; exon_number "5";
chr8	StringTie	exon	54380725	54381160	1000	+	.	gene_id "MSTRG.186121"; transcript_id "MSTRG.186121.4"; exon_number "6";
chr8	StringTie	transcript	54359790	54390667	1000	+	.	gene_id "MSTRG.186121"; transcript_id "MSTRG.186121.5";
chr8	StringTie	exon	54359790	54359858	1000	+	.	gene_id "MSTRG.186121"; transcript_id "MSTRG.186121.5"; exon_number "1";
chr8	StringTie	exon	54373201	54373430	1000	+	.	gene_id "MSTRG.186121"; transcript_id "MSTRG.186121.5"; exon_number "2";
chr8	StringTie	exon	54375791	54375851	1000	+	.	gene_id "MSTRG.186121"; transcript_id "MSTRG.186121.5"; exon_number "3";
chr8	StringTie	exon	54379213	54379292	1000	+	.	gene_id "MSTRG.186121"; transcript_id "MSTRG.186121.5"; exon_number "4";
chr8	StringTie	exon	54380725	54390667	1000	+	.	gene_id "MSTRG.186121"; transcript_id "MSTRG.186121.5"; exon_number "5";
chr8	StringTie	transcript	54359832	54374572	1000	+	.	gene_id "MSTRG.186121"; transcript_id "MSTRG.186121.6";
chr8	StringTie	exon	54359832	54359858	1000	+	.	gene_id "MSTRG.186121"; transcript_id "MSTRG.186121.6"; exon_number "1";
chr8	StringTie	exon	54373201	54373430	1000	+	.	gene_id "MSTRG.186121"; transcript_id "MSTRG.186121.6"; exon_number "2";
chr8	StringTie	exon	54374333	54374572	1000	+	.	gene_id "MSTRG.186121"; transcript_id "MSTRG.186121.6"; exon_number "3";
chr8	StringTie	transcript	54371259	54390751	1000	+	.	gene_id "MSTRG.186121"; transcript_id "MSTRG.186121.7";
chr8	StringTie	exon	54371259	54371462	1000	+	.	gene_id "MSTRG.186121"; transcript_id "MSTRG.186121.7"; exon_number "1";
chr8	StringTie	exon	54373201	54373430	1000	+	.	gene_id "MSTRG.186121"; transcript_id "MSTRG.186121.7"; exon_number "2";
chr8	StringTie	exon	54379213	54379292	1000	+	.	gene_id "MSTRG.186121"; transcript_id "MSTRG.186121.7"; exon_number "3";
chr8	StringTie	exon	54380725	54390751	1000	+	.	gene_id "MSTRG.186121"; transcript_id "MSTRG.186121.7"; exon_number "4";
chr8	StringTie	transcript	54371368	54383471	1000	+	.	gene_id "MSTRG.186121"; transcript_id "MSTRG.186121.8";
chr8	StringTie	exon	54371368	54371462	1000	+	.	gene_id "MSTRG.186121"; transcript_id "MSTRG.186121.8"; exon_number "1";
chr8	StringTie	exon	54373201	54373430	1000	+	.	gene_id "MSTRG.186121"; transcript_id "MSTRG.186121.8"; exon_number "2";
chr8	StringTie	exon	54375791	54375851	1000	+	.	gene_id "MSTRG.186121"; transcript_id "MSTRG.186121.8"; exon_number "3";
chr8	StringTie	exon	54377331	54377378	1000	+	.	gene_id "MSTRG.186121"; transcript_id "MSTRG.186121.8"; exon_number "4";
chr8	StringTie	exon	54379213	54379292	1000	+	.	gene_id "MSTRG.186121"; transcript_id "MSTRG.186121.8"; exon_number "5";
chr8	StringTie	exon	54380725	54381829	1000	+	.	gene_id "MSTRG.186121"; transcript_id "MSTRG.186121.8"; exon_number "6";
chr8	StringTie	exon	54383026	54383471	1000	+	.	gene_id "MSTRG.186121"; transcript_id "MSTRG.186121.8"; exon_number "7";
chr8	StringTie	transcript	54371400	54381255	1000	+	.	gene_id "MSTRG.186121"; transcript_id "MSTRG.186121.9";
chr8	StringTie	exon	54371400	54371462	1000	+	.	gene_id "MSTRG.186121"; transcript_id "MSTRG.186121.9"; exon_number "1";
chr8	StringTie	exon	54373201	54373430	1000	+	.	gene_id "MSTRG.186121"; transcript_id "MSTRG.186121.9"; exon_number "2";
chr8	StringTie	exon	54374333	54374892	1000	+	.	gene_id "MSTRG.186121"; transcript_id "MSTRG.186121.9"; exon_number "3";
chr8	StringTie	exon	54375791	54375851	1000	+	.	gene_id "MSTRG.186121"; transcript_id "MSTRG.186121.9"; exon_number "4";
chr8	StringTie	exon	54377328	54377378	1000	+	.	gene_id "MSTRG.186121"; transcript_id "MSTRG.186121.9"; exon_number "5";
chr8	StringTie	exon	54379213	54379292	1000	+	.	gene_id "MSTRG.186121"; transcript_id "MSTRG.186121.9"; exon_number "6";
chr8	StringTie	exon	54380725	54381255	1000	+	.	gene_id "MSTRG.186121"; transcript_id "MSTRG.186121.9"; exon_number "7";
chr8	StringTie	transcript	54354168	54355118	1000	+	.	gene_id "MSTRG.186122"; transcript_id "ENST00000621305"; gene_name "RP11-793H4.1"; ref_gene_id "ENSG00000276605";
chr8	StringTie	exon	54354168	54355118	1000	+	.	gene_id "MSTRG.186122"; transcript_id "ENST00000621305"; exon_number "1"; gene_name "RP11-793H4.1"; ref_gene_id "ENSG00000276605";
chr8	StringTie	transcript	54354585	54375049	1000	-	.	gene_id "MSTRG.186123"; transcript_id "MSTRG.186123.1";
chr8	StringTie	exon	54354585	54354846	1000	-	.	gene_id "MSTRG.186123"; transcript_id "MSTRG.186123.1"; exon_number "1";
chr8	StringTie	exon	54363237	54363269	1000	-	.	gene_id "MSTRG.186123"; transcript_id "MSTRG.186123.1"; exon_number "2";
chr8	StringTie	exon	54363790	54364297	1000	-	.	gene_id "MSTRG.186123"; transcript_id "MSTRG.186123.1"; exon_number "3";
chr8	StringTie	exon	54367365	54367775	1000	-	.	gene_id "MSTRG.186123"; transcript_id "MSTRG.186123.1"; exon_number "4";
chr8	StringTie	exon	54374662	54375049	1000	-	.	gene_id "MSTRG.186123"; transcript_id "MSTRG.186123.1"; exon_number "5";
chr8	StringTie	transcript	54356863	54375049	1000	-	.	gene_id "MSTRG.186123"; transcript_id "MSTRG.186123.10";
chr8	StringTie	exon	54356863	54357804	1000	-	.	gene_id "MSTRG.186123"; transcript_id "MSTRG.186123.10"; exon_number "1";
chr8	StringTie	exon	54363237	54363269	1000	-	.	gene_id "MSTRG.186123"; transcript_id "MSTRG.186123.10"; exon_number "2";
chr8	StringTie	exon	54363573	54363876	1000	-	.	gene_id "MSTRG.186123"; transcript_id "MSTRG.186123.10"; exon_number "3";
chr8	StringTie	exon	54367365	54367775	1000	-	.	gene_id "MSTRG.186123"; transcript_id "MSTRG.186123.10"; exon_number "4";
chr8	StringTie	exon	54374662	54375049	1000	-	.	gene_id "MSTRG.186123"; transcript_id "MSTRG.186123.10"; exon_number "5";
chr8	StringTie	transcript	54356915	54376806	1000	-	.	gene_id "MSTRG.186123"; transcript_id "MSTRG.186123.11";
chr8	StringTie	exon	54356915	54357804	1000	-	.	gene_id "MSTRG.186123"; transcript_id "MSTRG.186123.11"; exon_number "1";
chr8	StringTie	exon	54363237	54363269	1000	-	.	gene_id "MSTRG.186123"; transcript_id "MSTRG.186123.11"; exon_number "2";
chr8	StringTie	exon	54363790	54363876	1000	-	.	gene_id "MSTRG.186123"; transcript_id "MSTRG.186123.11"; exon_number "3";
chr8	StringTie	exon	54367365	54367775	1000	-	.	gene_id "MSTRG.186123"; transcript_id "MSTRG.186123.11"; exon_number "4";
chr8	StringTie	exon	54374662	54376806	1000	-	.	gene_id "MSTRG.186123"; transcript_id "MSTRG.186123.11"; exon_number "5";
chr8	StringTie	transcript	54356953	54374844	1000	-	.	gene_id "MSTRG.186123"; transcript_id "MSTRG.186123.12";
chr8	StringTie	exon	54356953	54359856	1000	-	.	gene_id "MSTRG.186123"; transcript_id "MSTRG.186123.12"; exon_number "1";
chr8	StringTie	exon	54363237	54363269	1000	-	.	gene_id "MSTRG.186123"; transcript_id "MSTRG.186123.12"; exon_number "2";
chr8	StringTie	exon	54367365	54367775	1000	-	.	gene_id "MSTRG.186123"; transcript_id "MSTRG.186123.12"; exon_number "3";
chr8	StringTie	exon	54374662	54374844	1000	-	.	gene_id "MSTRG.186123"; transcript_id "MSTRG.186123.12"; exon_number "4";
chr8	StringTie	transcript	54357022	54367877	1000	-	.	gene_id "MSTRG.186123"; transcript_id "MSTRG.186123.13";
chr8	StringTie	exon	54357022	54357804	1000	-	.	gene_id "MSTRG.186123"; transcript_id "MSTRG.186123.13"; exon_number "1";
chr8	StringTie	exon	54363237	54363688	1000	-	.	gene_id "MSTRG.186123"; transcript_id "MSTRG.186123.13"; exon_number "2";
chr8	StringTie	exon	54363790	54363876	1000	-	.	gene_id "MSTRG.186123"; transcript_id "MSTRG.186123.13"; exon_number "3";
chr8	StringTie	exon	54367365	54367877	1000	-	.	gene_id "MSTRG.186123"; transcript_id "MSTRG.186123.13"; exon_number "4";
chr8	StringTie	transcript	54357023	54364291	1000	-	.	gene_id "MSTRG.186123"; transcript_id "MSTRG.186123.14";
chr8	StringTie	exon	54357023	54357804	1000	-	.	gene_id "MSTRG.186123"; transcript_id "MSTRG.186123.14"; exon_number "1";
chr8	StringTie	exon	54363237	54363263	1000	-	.	gene_id "MSTRG.186123"; transcript_id "MSTRG.186123.14"; exon_number "2";
chr8	StringTie	exon	54363790	54364291	1000	-	.	gene_id "MSTRG.186123"; transcript_id "MSTRG.186123.14"; exon_number "3";
chr8	StringTie	transcript	54357057	54367995	1000	-	.	gene_id "MSTRG.186123"; transcript_id "MSTRG.186123.15";
chr8	StringTie	exon	54357057	54357800	1000	-	.	gene_id "MSTRG.186123"; transcript_id "MSTRG.186123.15"; exon_number "1";
chr8	StringTie	exon	54367365	54367995	1000	-	.	gene_id "MSTRG.186123"; transcript_id "MSTRG.186123.15"; exon_number "2";
chr8	StringTie	transcript	54357064	54364254	1000	-	.	gene_id "MSTRG.186123"; transcript_id "MSTRG.186123.16";
chr8	StringTie	exon	54357064	54357800	1000	-	.	gene_id "MSTRG.186123"; transcript_id "MSTRG.186123.16"; exon_number "1";
chr8	StringTie	exon	54363237	54363269	1000	-	.	gene_id "MSTRG.186123"; transcript_id "MSTRG.186123.16"; exon_number "2";
chr8	StringTie	exon	54363790	54364254	1000	-	.	gene_id "MSTRG.186123"; transcript_id "MSTRG.186123.16"; exon_number "3";
chr8	StringTie	transcript	54377479	54378921	1000	-	.	gene_id "MSTRG.186123"; transcript_id "MSTRG.186123.17";
chr8	StringTie	exon	54377479	54377799	1000	-	.	gene_id "MSTRG.186123"; transcript_id "MSTRG.186123.17"; exon_number "1";
chr8	StringTie	exon	54378785	54378921	1000	-	.	gene_id "MSTRG.186123"; transcript_id "MSTRG.186123.17"; exon_number "2";
chr8	StringTie	transcript	54382909	54386395	1000	-	.	gene_id "MSTRG.186123"; transcript_id "MSTRG.186123.18";
chr8	StringTie	exon	54382909	54383264	1000	-	.	gene_id "MSTRG.186123"; transcript_id "MSTRG.186123.18"; exon_number "1";
chr8	StringTie	exon	54383618	54383795	1000	-	.	gene_id "MSTRG.186123"; transcript_id "MSTRG.186123.18"; exon_number "2";
chr8	StringTie	exon	54385625	54386395	1000	-	.	gene_id "MSTRG.186123"; transcript_id "MSTRG.186123.18"; exon_number "3";
chr8	StringTie	transcript	54410744	54457779	1000	-	.	gene_id "MSTRG.186123"; transcript_id "MSTRG.186123.19";
chr8	StringTie	exon	54410744	54428447	1000	-	.	gene_id "MSTRG.186123"; transcript_id "MSTRG.186123.19"; exon_number "1";
chr8	StringTie	exon	54444170	54444321	1000	-	.	gene_id "MSTRG.186123"; transcript_id "MSTRG.186123.19"; exon_number "2";
chr8	StringTie	exon	54448419	54448569	1000	-	.	gene_id "MSTRG.186123"; transcript_id "MSTRG.186123.19"; exon_number "3";
chr8	StringTie	exon	54449326	54449445	1000	-	.	gene_id "MSTRG.186123"; transcript_id "MSTRG.186123.19"; exon_number "4";
chr8	StringTie	exon	54454197	54457779	1000	-	.	gene_id "MSTRG.186123"; transcript_id "MSTRG.186123.19"; exon_number "5";
chr8	StringTie	transcript	54354638	54374819	1000	-	.	gene_id "MSTRG.186123"; transcript_id "MSTRG.186123.2";
chr8	StringTie	exon	54354638	54354846	1000	-	.	gene_id "MSTRG.186123"; transcript_id "MSTRG.186123.2"; exon_number "1";
chr8	StringTie	exon	54363237	54363269	1000	-	.	gene_id "MSTRG.186123"; transcript_id "MSTRG.186123.2"; exon_number "2";
chr8	StringTie	exon	54367365	54367775	1000	-	.	gene_id "MSTRG.186123"; transcript_id "MSTRG.186123.2"; exon_number "3";
chr8	StringTie	exon	54374662	54374819	1000	-	.	gene_id "MSTRG.186123"; transcript_id "MSTRG.186123.2"; exon_number "4";
chr8	StringTie	transcript	54413951	54456896	1000	-	.	gene_id "MSTRG.186123"; transcript_id "MSTRG.186123.20";
chr8	StringTie	exon	54413951	54416870	1000	-	.	gene_id "MSTRG.186123"; transcript_id "MSTRG.186123.20"; exon_number "1";
chr8	StringTie	exon	54419025	54419230	1000	-	.	gene_id "MSTRG.186123"; transcript_id "MSTRG.186123.20"; exon_number "2";
chr8	StringTie	exon	54428331	54428447	1000	-	.	gene_id "MSTRG.186123"; transcript_id "MSTRG.186123.20"; exon_number "3";
chr8	StringTie	exon	54454197	54456896	1000	-	.	gene_id "MSTRG.186123"; transcript_id "MSTRG.186123.20"; exon_number "4";
chr8	StringTie	transcript	54414345	54456050	1000	-	.	gene_id "MSTRG.186123"; transcript_id "MSTRG.186123.21";
chr8	StringTie	exon	54414345	54419230	1000	-	.	gene_id "MSTRG.186123"; transcript_id "MSTRG.186123.21"; exon_number "1";
chr8	StringTie	exon	54428331	54428447	1000	-	.	gene_id "MSTRG.186123"; transcript_id "MSTRG.186123.21"; exon_number "2";
chr8	StringTie	exon	54444170	54444321	1000	-	.	gene_id "MSTRG.186123"; transcript_id "MSTRG.186123.21"; exon_number "3";
chr8	StringTie	exon	54448419	54449445	1000	-	.	gene_id "MSTRG.186123"; transcript_id "MSTRG.186123.21"; exon_number "4";
chr8	StringTie	exon	54453102	54456050	1000	-	.	gene_id "MSTRG.186123"; transcript_id "MSTRG.186123.21"; exon_number "5";
chr8	StringTie	transcript	54415394	54454296	1000	-	.	gene_id "MSTRG.186123"; transcript_id "MSTRG.186123.22";
chr8	StringTie	exon	54415394	54416870	1000	-	.	gene_id "MSTRG.186123"; transcript_id "MSTRG.186123.22"; exon_number "1";
chr8	StringTie	exon	54419025	54419230	1000	-	.	gene_id "MSTRG.186123"; transcript_id "MSTRG.186123.22"; exon_number "2";
chr8	StringTie	exon	54427764	54427954	1000	-	.	gene_id "MSTRG.186123"; transcript_id "MSTRG.186123.22"; exon_number "3";
chr8	StringTie	exon	54428331	54428447	1000	-	.	gene_id "MSTRG.186123"; transcript_id "MSTRG.186123.22"; exon_number "4";
chr8	StringTie	exon	54444170	54444321	1000	-	.	gene_id "MSTRG.186123"; transcript_id "MSTRG.186123.22"; exon_number "5";
chr8	StringTie	exon	54448419	54448569	1000	-	.	gene_id "MSTRG.186123"; transcript_id "MSTRG.186123.22"; exon_number "6";
chr8	StringTie	exon	54449326	54449445	1000	-	.	gene_id "MSTRG.186123"; transcript_id "MSTRG.186123.22"; exon_number "7";
chr8	StringTie	exon	54453102	54453297	1000	-	.	gene_id "MSTRG.186123"; transcript_id "MSTRG.186123.22"; exon_number "8";
chr8	StringTie	exon	54454197	54454296	1000	-	.	gene_id "MSTRG.186123"; transcript_id "MSTRG.186123.22"; exon_number "9";
chr8	StringTie	transcript	54415522	54431290	1000	-	.	gene_id "MSTRG.186123"; transcript_id "MSTRG.186123.23";
chr8	StringTie	exon	54415522	54419230	1000	-	.	gene_id "MSTRG.186123"; transcript_id "MSTRG.186123.23"; exon_number "1";
chr8	StringTie	exon	54419793	54419837	1000	-	.	gene_id "MSTRG.186123"; transcript_id "MSTRG.186123.23"; exon_number "2";
chr8	StringTie	exon	54426745	54428447	1000	-	.	gene_id "MSTRG.186123"; transcript_id "MSTRG.186123.23"; exon_number "3";
chr8	StringTie	exon	54431191	54431290	1000	-	.	gene_id "MSTRG.186123"; transcript_id "MSTRG.186123.23"; exon_number "4";
chr8	StringTie	transcript	54415623	54455683	1000	-	.	gene_id "MSTRG.186123"; transcript_id "MSTRG.186123.24";
chr8	StringTie	exon	54415623	54416870	1000	-	.	gene_id "MSTRG.186123"; transcript_id "MSTRG.186123.24"; exon_number "1";
chr8	StringTie	exon	54419025	54419230	1000	-	.	gene_id "MSTRG.186123"; transcript_id "MSTRG.186123.24"; exon_number "2";
chr8	StringTie	exon	54428331	54428447	1000	-	.	gene_id "MSTRG.186123"; transcript_id "MSTRG.186123.24"; exon_number "3";
chr8	StringTie	exon	54430858	54430927	1000	-	.	gene_id "MSTRG.186123"; transcript_id "MSTRG.186123.24"; exon_number "4";
chr8	StringTie	exon	54444170	54444321	1000	-	.	gene_id "MSTRG.186123"; transcript_id "MSTRG.186123.24"; exon_number "5";
chr8	StringTie	exon	54448419	54448569	1000	-	.	gene_id "MSTRG.186123"; transcript_id "MSTRG.186123.24"; exon_number "6";
chr8	StringTie	exon	54449326	54449445	1000	-	.	gene_id "MSTRG.186123"; transcript_id "MSTRG.186123.24"; exon_number "7";
chr8	StringTie	exon	54453102	54453400	1000	-	.	gene_id "MSTRG.186123"; transcript_id "MSTRG.186123.24"; exon_number "8";
chr8	StringTie	exon	54454197	54455683	1000	-	.	gene_id "MSTRG.186123"; transcript_id "MSTRG.186123.24"; exon_number "9";
chr8	StringTie	transcript	54415642	54456569	1000	-	.	gene_id "MSTRG.186123"; transcript_id "MSTRG.186123.25";
chr8	StringTie	exon	54415642	54419230	1000	-	.	gene_id "MSTRG.186123"; transcript_id "MSTRG.186123.25"; exon_number "1";
chr8	StringTie	exon	54427764	54428447	1000	-	.	gene_id "MSTRG.186123"; transcript_id "MSTRG.186123.25"; exon_number "2";
chr8	StringTie	exon	54430858	54430927	1000	-	.	gene_id "MSTRG.186123"; transcript_id "MSTRG.186123.25"; exon_number "3";
chr8	StringTie	exon	54454197	54456569	1000	-	.	gene_id "MSTRG.186123"; transcript_id "MSTRG.186123.25"; exon_number "4";
chr8	StringTie	transcript	54415666	54456613	1000	-	.	gene_id "MSTRG.186123"; transcript_id "MSTRG.186123.26";
chr8	StringTie	exon	54415666	54416870	1000	-	.	gene_id "MSTRG.186123"; transcript_id "MSTRG.186123.26"; exon_number "1";
chr8	StringTie	exon	54419025	54419230	1000	-	.	gene_id "MSTRG.186123"; transcript_id "MSTRG.186123.26"; exon_number "2";
chr8	StringTie	exon	54419793	54419837	1000	-	.	gene_id "MSTRG.186123"; transcript_id "MSTRG.186123.26"; exon_number "3";
chr8	StringTie	exon	54426745	54428447	1000	-	.	gene_id "MSTRG.186123"; transcript_id "MSTRG.186123.26"; exon_number "4";
chr8	StringTie	exon	54454197	54456613	1000	-	.	gene_id "MSTRG.186123"; transcript_id "MSTRG.186123.26"; exon_number "5";
chr8	StringTie	transcript	54416035	54430931	1000	-	.	gene_id "MSTRG.186123"; transcript_id "MSTRG.186123.27";
chr8	StringTie	exon	54416035	54416870	1000	-	.	gene_id "MSTRG.186123"; transcript_id "MSTRG.186123.27"; exon_number "1";
chr8	StringTie	exon	54419025	54419230	1000	-	.	gene_id "MSTRG.186123"; transcript_id "MSTRG.186123.27"; exon_number "2";
chr8	StringTie	exon	54427764	54427954	1000	-	.	gene_id "MSTRG.186123"; transcript_id "MSTRG.186123.27"; exon_number "3";
chr8	StringTie	exon	54428331	54428447	1000	-	.	gene_id "MSTRG.186123"; transcript_id "MSTRG.186123.27"; exon_number "4";
chr8	StringTie	exon	54430858	54430931	1000	-	.	gene_id "MSTRG.186123"; transcript_id "MSTRG.186123.27"; exon_number "5";
chr8	StringTie	transcript	54416057	54431023	1000	-	.	gene_id "MSTRG.186123"; transcript_id "MSTRG.186123.28";
chr8	StringTie	exon	54416057	54416870	1000	-	.	gene_id "MSTRG.186123"; transcript_id "MSTRG.186123.28"; exon_number "1";
chr8	StringTie	exon	54418305	54419230	1000	-	.	gene_id "MSTRG.186123"; transcript_id "MSTRG.186123.28"; exon_number "2";
chr8	StringTie	exon	54419793	54419837	1000	-	.	gene_id "MSTRG.186123"; transcript_id "MSTRG.186123.28"; exon_number "3";
chr8	StringTie	exon	54426745	54427954	1000	-	.	gene_id "MSTRG.186123"; transcript_id "MSTRG.186123.28"; exon_number "4";
chr8	StringTie	exon	54428331	54428447	1000	-	.	gene_id "MSTRG.186123"; transcript_id "MSTRG.186123.28"; exon_number "5";
chr8	StringTie	exon	54430858	54431023	1000	-	.	gene_id "MSTRG.186123"; transcript_id "MSTRG.186123.28"; exon_number "6";
chr8	StringTie	transcript	54416059	54430880	1000	-	.	gene_id "MSTRG.186123"; transcript_id "MSTRG.186123.29";
chr8	StringTie	exon	54416059	54416870	1000	-	.	gene_id "MSTRG.186123"; transcript_id "MSTRG.186123.29"; exon_number "1";
chr8	StringTie	exon	54418305	54418458	1000	-	.	gene_id "MSTRG.186123"; transcript_id "MSTRG.186123.29"; exon_number "2";
chr8	StringTie	exon	54419025	54419230	1000	-	.	gene_id "MSTRG.186123"; transcript_id "MSTRG.186123.29"; exon_number "3";
chr8	StringTie	exon	54428331	54428447	1000	-	.	gene_id "MSTRG.186123"; transcript_id "MSTRG.186123.29"; exon_number "4";
chr8	StringTie	exon	54430858	54430880	1000	-	.	gene_id "MSTRG.186123"; transcript_id "MSTRG.186123.29"; exon_number "5";
chr8	StringTie	transcript	54354773	54367789	1000	-	.	gene_id "MSTRG.186123"; transcript_id "MSTRG.186123.3";
chr8	StringTie	exon	54354773	54354846	1000	-	.	gene_id "MSTRG.186123"; transcript_id "MSTRG.186123.3"; exon_number "1";
chr8	StringTie	exon	54363237	54363269	1000	-	.	gene_id "MSTRG.186123"; transcript_id "MSTRG.186123.3"; exon_number "2";
chr8	StringTie	exon	54363790	54363876	1000	-	.	gene_id "MSTRG.186123"; transcript_id "MSTRG.186123.3"; exon_number "3";
chr8	StringTie	exon	54367365	54367789	1000	-	.	gene_id "MSTRG.186123"; transcript_id "MSTRG.186123.3"; exon_number "4";
chr8	StringTie	transcript	54416059	54430880	1000	-	.	gene_id "MSTRG.186123"; transcript_id "MSTRG.186123.30";
chr8	StringTie	exon	54416059	54416870	1000	-	.	gene_id "MSTRG.186123"; transcript_id "MSTRG.186123.30"; exon_number "1";
chr8	StringTie	exon	54419025	54419230	1000	-	.	gene_id "MSTRG.186123"; transcript_id "MSTRG.186123.30"; exon_number "2";
chr8	StringTie	exon	54419793	54419837	1000	-	.	gene_id "MSTRG.186123"; transcript_id "MSTRG.186123.30"; exon_number "3";
chr8	StringTie	exon	54426745	54427954	1000	-	.	gene_id "MSTRG.186123"; transcript_id "MSTRG.186123.30"; exon_number "4";
chr8	StringTie	exon	54428331	54428447	1000	-	.	gene_id "MSTRG.186123"; transcript_id "MSTRG.186123.30"; exon_number "5";
chr8	StringTie	exon	54430858	54430880	1000	-	.	gene_id "MSTRG.186123"; transcript_id "MSTRG.186123.30"; exon_number "6";
chr8	StringTie	transcript	54416067	54432720	1000	-	.	gene_id "MSTRG.186123"; transcript_id "MSTRG.186123.31";
chr8	StringTie	exon	54416067	54416870	1000	-	.	gene_id "MSTRG.186123"; transcript_id "MSTRG.186123.31"; exon_number "1";
chr8	StringTie	exon	54418305	54418458	1000	-	.	gene_id "MSTRG.186123"; transcript_id "MSTRG.186123.31"; exon_number "2";
chr8	StringTie	exon	54419025	54419230	1000	-	.	gene_id "MSTRG.186123"; transcript_id "MSTRG.186123.31"; exon_number "3";
chr8	StringTie	exon	54428331	54428447	1000	-	.	gene_id "MSTRG.186123"; transcript_id "MSTRG.186123.31"; exon_number "4";
chr8	StringTie	exon	54431191	54432720	1000	-	.	gene_id "MSTRG.186123"; transcript_id "MSTRG.186123.31"; exon_number "5";
chr8	StringTie	transcript	54416075	54428656	1000	-	.	gene_id "MSTRG.186123"; transcript_id "MSTRG.186123.32";
chr8	StringTie	exon	54416075	54416870	1000	-	.	gene_id "MSTRG.186123"; transcript_id "MSTRG.186123.32"; exon_number "1";
chr8	StringTie	exon	54419025	54419230	1000	-	.	gene_id "MSTRG.186123"; transcript_id "MSTRG.186123.32"; exon_number "2";
chr8	StringTie	exon	54428331	54428447	1000	-	.	gene_id "MSTRG.186123"; transcript_id "MSTRG.186123.32"; exon_number "3";
chr8	StringTie	exon	54428599	54428656	1000	-	.	gene_id "MSTRG.186123"; transcript_id "MSTRG.186123.32"; exon_number "4";
chr8	StringTie	transcript	54418806	54456896	1000	-	.	gene_id "MSTRG.186123"; transcript_id "MSTRG.186123.33";
chr8	StringTie	exon	54418806	54419837	1000	-	.	gene_id "MSTRG.186123"; transcript_id "MSTRG.186123.33"; exon_number "1";
chr8	StringTie	exon	54428286	54428733	1000	-	.	gene_id "MSTRG.186123"; transcript_id "MSTRG.186123.33"; exon_number "2";
chr8	StringTie	exon	54444170	54444321	1000	-	.	gene_id "MSTRG.186123"; transcript_id "MSTRG.186123.33"; exon_number "3";
chr8	StringTie	exon	54448419	54448569	1000	-	.	gene_id "MSTRG.186123"; transcript_id "MSTRG.186123.33"; exon_number "4";
chr8	StringTie	exon	54449326	54449445	1000	-	.	gene_id "MSTRG.186123"; transcript_id "MSTRG.186123.33"; exon_number "5";
chr8	StringTie	exon	54454197	54456896	1000	-	.	gene_id "MSTRG.186123"; transcript_id "MSTRG.186123.33"; exon_number "6";
chr8	StringTie	transcript	54420644	54456644	1000	-	.	gene_id "MSTRG.186123"; transcript_id "MSTRG.186123.34";
chr8	StringTie	exon	54420644	54427954	1000	-	.	gene_id "MSTRG.186123"; transcript_id "MSTRG.186123.34"; exon_number "1";
chr8	StringTie	exon	54428331	54428447	1000	-	.	gene_id "MSTRG.186123"; transcript_id "MSTRG.186123.34"; exon_number "2";
chr8	StringTie	exon	54454197	54456644	1000	-	.	gene_id "MSTRG.186123"; transcript_id "MSTRG.186123.34"; exon_number "3";
chr8	StringTie	transcript	54420727	54455655	1000	-	.	gene_id "MSTRG.186123"; transcript_id "MSTRG.186123.35";
chr8	StringTie	exon	54420727	54428447	1000	-	.	gene_id "MSTRG.186123"; transcript_id "MSTRG.186123.35"; exon_number "1";
chr8	StringTie	exon	54448419	54448569	1000	-	.	gene_id "MSTRG.186123"; transcript_id "MSTRG.186123.35"; exon_number "2";
chr8	StringTie	exon	54449326	54449445	1000	-	.	gene_id "MSTRG.186123"; transcript_id "MSTRG.186123.35"; exon_number "3";
chr8	StringTie	exon	54454197	54455655	1000	-	.	gene_id "MSTRG.186123"; transcript_id "MSTRG.186123.35"; exon_number "4";
chr8	StringTie	transcript	54421719	54454647	1000	-	.	gene_id "MSTRG.186123"; transcript_id "MSTRG.186123.36";
chr8	StringTie	exon	54421719	54428447	1000	-	.	gene_id "MSTRG.186123"; transcript_id "MSTRG.186123.36"; exon_number "1";
chr8	StringTie	exon	54448438	54448569	1000	-	.	gene_id "MSTRG.186123"; transcript_id "MSTRG.186123.36"; exon_number "2";
chr8	StringTie	exon	54449374	54449445	1000	-	.	gene_id "MSTRG.186123"; transcript_id "MSTRG.186123.36"; exon_number "3";
chr8	StringTie	exon	54454197	54454647	1000	-	.	gene_id "MSTRG.186123"; transcript_id "MSTRG.186123.36"; exon_number "4";
chr8	StringTie	transcript	54422506	54456050	1000	-	.	gene_id "MSTRG.186123"; transcript_id "MSTRG.186123.37";
chr8	StringTie	exon	54422506	54427954	1000	-	.	gene_id "MSTRG.186123"; transcript_id "MSTRG.186123.37"; exon_number "1";
chr8	StringTie	exon	54428331	54428447	1000	-	.	gene_id "MSTRG.186123"; transcript_id "MSTRG.186123.37"; exon_number "2";
chr8	StringTie	exon	54448419	54448569	1000	-	.	gene_id "MSTRG.186123"; transcript_id "MSTRG.186123.37"; exon_number "3";
chr8	StringTie	exon	54449374	54449445	1000	-	.	gene_id "MSTRG.186123"; transcript_id "MSTRG.186123.37"; exon_number "4";
chr8	StringTie	exon	54453102	54456050	1000	-	.	gene_id "MSTRG.186123"; transcript_id "MSTRG.186123.37"; exon_number "5";
chr8	StringTie	transcript	54422788	54456050	1000	-	.	gene_id "MSTRG.186123"; transcript_id "MSTRG.186123.38";
chr8	StringTie	exon	54422788	54428447	1000	-	.	gene_id "MSTRG.186123"; transcript_id "MSTRG.186123.38"; exon_number "1";
chr8	StringTie	exon	54448438	54448569	1000	-	.	gene_id "MSTRG.186123"; transcript_id "MSTRG.186123.38"; exon_number "2";
chr8	StringTie	exon	54449326	54449445	1000	-	.	gene_id "MSTRG.186123"; transcript_id "MSTRG.186123.38"; exon_number "3";
chr8	StringTie	exon	54453102	54453297	1000	-	.	gene_id "MSTRG.186123"; transcript_id "MSTRG.186123.38"; exon_number "4";
chr8	StringTie	exon	54454197	54456050	1000	-	.	gene_id "MSTRG.186123"; transcript_id "MSTRG.186123.38"; exon_number "5";
chr8	StringTie	transcript	54422899	54454787	1000	-	.	gene_id "MSTRG.186123"; transcript_id "MSTRG.186123.39";
chr8	StringTie	exon	54422899	54428447	1000	-	.	gene_id "MSTRG.186123"; transcript_id "MSTRG.186123.39"; exon_number "1";
chr8	StringTie	exon	54454612	54454787	1000	-	.	gene_id "MSTRG.186123"; transcript_id "MSTRG.186123.39"; exon_number "2";
chr8	StringTie	transcript	54354831	54369817	1000	-	.	gene_id "MSTRG.186123"; transcript_id "MSTRG.186123.4";
chr8	StringTie	exon	54354831	54354846	1000	-	.	gene_id "MSTRG.186123"; transcript_id "MSTRG.186123.4"; exon_number "1";
chr8	StringTie	exon	54363237	54363269	1000	-	.	gene_id "MSTRG.186123"; transcript_id "MSTRG.186123.4"; exon_number "2";
chr8	StringTie	exon	54363573	54364297	1000	-	.	gene_id "MSTRG.186123"; transcript_id "MSTRG.186123.4"; exon_number "3";
chr8	StringTie	exon	54367365	54369817	1000	-	.	gene_id "MSTRG.186123"; transcript_id "MSTRG.186123.4"; exon_number "4";
chr8	StringTie	transcript	54423456	54430993	1000	-	.	gene_id "MSTRG.186123"; transcript_id "MSTRG.186123.40";
chr8	StringTie	exon	54423456	54426914	1000	-	.	gene_id "MSTRG.186123"; transcript_id "MSTRG.186123.40"; exon_number "1";
chr8	StringTie	exon	54427764	54427954	1000	-	.	gene_id "MSTRG.186123"; transcript_id "MSTRG.186123.40"; exon_number "2";
chr8	StringTie	exon	54428331	54428447	1000	-	.	gene_id "MSTRG.186123"; transcript_id "MSTRG.186123.40"; exon_number "3";
chr8	StringTie	exon	54430858	54430993	1000	-	.	gene_id "MSTRG.186123"; transcript_id "MSTRG.186123.40"; exon_number "4";
chr8	StringTie	transcript	54423515	54430969	1000	-	.	gene_id "MSTRG.186123"; transcript_id "MSTRG.186123.41";
chr8	StringTie	exon	54423515	54426583	1000	-	.	gene_id "MSTRG.186123"; transcript_id "MSTRG.186123.41"; exon_number "1";
chr8	StringTie	exon	54427764	54428447	1000	-	.	gene_id "MSTRG.186123"; transcript_id "MSTRG.186123.41"; exon_number "2";
chr8	StringTie	exon	54430858	54430969	1000	-	.	gene_id "MSTRG.186123"; transcript_id "MSTRG.186123.41"; exon_number "3";
chr8	StringTie	transcript	54423872	54456073	1000	-	.	gene_id "MSTRG.186123"; transcript_id "MSTRG.186123.42";
chr8	StringTie	exon	54423872	54428447	1000	-	.	gene_id "MSTRG.186123"; transcript_id "MSTRG.186123.42"; exon_number "1";
chr8	StringTie	exon	54448419	54448535	1000	-	.	gene_id "MSTRG.186123"; transcript_id "MSTRG.186123.42"; exon_number "2";
chr8	StringTie	exon	54449326	54449462	1000	-	.	gene_id "MSTRG.186123"; transcript_id "MSTRG.186123.42"; exon_number "3";
chr8	StringTie	exon	54454197	54456073	1000	-	.	gene_id "MSTRG.186123"; transcript_id "MSTRG.186123.42"; exon_number "4";
chr8	StringTie	transcript	54425017	54454422	1000	-	.	gene_id "MSTRG.186123"; transcript_id "MSTRG.186123.43";
chr8	StringTie	exon	54425017	54426914	1000	-	.	gene_id "MSTRG.186123"; transcript_id "MSTRG.186123.43"; exon_number "1";
chr8	StringTie	exon	54427764	54428447	1000	-	.	gene_id "MSTRG.186123"; transcript_id "MSTRG.186123.43"; exon_number "2";
chr8	StringTie	exon	54454197	54454422	1000	-	.	gene_id "MSTRG.186123"; transcript_id "MSTRG.186123.43"; exon_number "3";
chr8	StringTie	transcript	54425189	54456745	1000	-	.	gene_id "MSTRG.186123"; transcript_id "MSTRG.186123.44";
chr8	StringTie	exon	54425189	54428447	1000	-	.	gene_id "MSTRG.186123"; transcript_id "MSTRG.186123.44"; exon_number "1";
chr8	StringTie	exon	54448419	54448569	1000	-	.	gene_id "MSTRG.186123"; transcript_id "MSTRG.186123.44"; exon_number "2";
chr8	StringTie	exon	54449326	54449445	1000	-	.	gene_id "MSTRG.186123"; transcript_id "MSTRG.186123.44"; exon_number "3";
chr8	StringTie	exon	54453102	54453400	1000	-	.	gene_id "MSTRG.186123"; transcript_id "MSTRG.186123.44"; exon_number "4";
chr8	StringTie	exon	54454197	54456745	1000	-	.	gene_id "MSTRG.186123"; transcript_id "MSTRG.186123.44"; exon_number "5";
chr8	StringTie	transcript	54425192	54455640	1000	-	.	gene_id "MSTRG.186123"; transcript_id "MSTRG.186123.45";
chr8	StringTie	exon	54425192	54427954	1000	-	.	gene_id "MSTRG.186123"; transcript_id "MSTRG.186123.45"; exon_number "1";
chr8	StringTie	exon	54428331	54428447	1000	-	.	gene_id "MSTRG.186123"; transcript_id "MSTRG.186123.45"; exon_number "2";
chr8	StringTie	exon	54444170	54444321	1000	-	.	gene_id "MSTRG.186123"; transcript_id "MSTRG.186123.45"; exon_number "3";
chr8	StringTie	exon	54448419	54448535	1000	-	.	gene_id "MSTRG.186123"; transcript_id "MSTRG.186123.45"; exon_number "4";
chr8	StringTie	exon	54449326	54453297	1000	-	.	gene_id "MSTRG.186123"; transcript_id "MSTRG.186123.45"; exon_number "5";
chr8	StringTie	exon	54454197	54455640	1000	-	.	gene_id "MSTRG.186123"; transcript_id "MSTRG.186123.45"; exon_number "6";
chr8	StringTie	transcript	54425208	54428439	1000	-	.	gene_id "MSTRG.186123"; transcript_id "MSTRG.186123.46";
chr8	StringTie	exon	54425208	54426583	1000	-	.	gene_id "MSTRG.186123"; transcript_id "MSTRG.186123.46"; exon_number "1";
chr8	StringTie	exon	54426745	54427954	1000	-	.	gene_id "MSTRG.186123"; transcript_id "MSTRG.186123.46"; exon_number "2";
chr8	StringTie	exon	54428331	54428439	1000	-	.	gene_id "MSTRG.186123"; transcript_id "MSTRG.186123.46"; exon_number "3";
chr8	StringTie	transcript	54444187	54455620	1000	-	.	gene_id "MSTRG.186123"; transcript_id "MSTRG.186123.47";
chr8	StringTie	exon	54444187	54444321	1000	-	.	gene_id "MSTRG.186123"; transcript_id "MSTRG.186123.47"; exon_number "1";
chr8	StringTie	exon	54454197	54455620	1000	-	.	gene_id "MSTRG.186123"; transcript_id "MSTRG.186123.47"; exon_number "2";
chr8	StringTie	transcript	54449398	54454841	1000	-	.	gene_id "MSTRG.186123"; transcript_id "MSTRG.186123.48";
chr8	StringTie	exon	54449398	54449445	1000	-	.	gene_id "MSTRG.186123"; transcript_id "MSTRG.186123.48"; exon_number "1";
chr8	StringTie	exon	54454612	54454841	1000	-	.	gene_id "MSTRG.186123"; transcript_id "MSTRG.186123.48"; exon_number "2";
chr8	StringTie	transcript	54355127	54389971	1000	-	.	gene_id "MSTRG.186123"; transcript_id "MSTRG.186123.5";
chr8	StringTie	exon	54355127	54357804	1000	-	.	gene_id "MSTRG.186123"; transcript_id "MSTRG.186123.5"; exon_number "1";
chr8	StringTie	exon	54363237	54363269	1000	-	.	gene_id "MSTRG.186123"; transcript_id "MSTRG.186123.5"; exon_number "2";
chr8	StringTie	exon	54363573	54364297	1000	-	.	gene_id "MSTRG.186123"; transcript_id "MSTRG.186123.5"; exon_number "3";
chr8	StringTie	exon	54367365	54367775	1000	-	.	gene_id "MSTRG.186123"; transcript_id "MSTRG.186123.5"; exon_number "4";
chr8	StringTie	exon	54374662	54374844	1000	-	.	gene_id "MSTRG.186123"; transcript_id "MSTRG.186123.5"; exon_number "5";
chr8	StringTie	exon	54377726	54389971	1000	-	.	gene_id "MSTRG.186123"; transcript_id "MSTRG.186123.5"; exon_number "6";
chr8	StringTie	transcript	54355141	54456645	1000	-	.	gene_id "MSTRG.186123"; transcript_id "MSTRG.186123.6";
chr8	StringTie	exon	54355141	54357804	1000	-	.	gene_id "MSTRG.186123"; transcript_id "MSTRG.186123.6"; exon_number "1";
chr8	StringTie	exon	54363237	54363269	1000	-	.	gene_id "MSTRG.186123"; transcript_id "MSTRG.186123.6"; exon_number "2";
chr8	StringTie	exon	54363573	54364297	1000	-	.	gene_id "MSTRG.186123"; transcript_id "MSTRG.186123.6"; exon_number "3";
chr8	StringTie	exon	54367365	54367775	1000	-	.	gene_id "MSTRG.186123"; transcript_id "MSTRG.186123.6"; exon_number "4";
chr8	StringTie	exon	54374662	54402713	1000	-	.	gene_id "MSTRG.186123"; transcript_id "MSTRG.186123.6"; exon_number "5";
chr8	StringTie	exon	54416685	54416870	1000	-	.	gene_id "MSTRG.186123"; transcript_id "MSTRG.186123.6"; exon_number "6";
chr8	StringTie	exon	54418305	54418458	1000	-	.	gene_id "MSTRG.186123"; transcript_id "MSTRG.186123.6"; exon_number "7";
chr8	StringTie	exon	54419025	54419230	1000	-	.	gene_id "MSTRG.186123"; transcript_id "MSTRG.186123.6"; exon_number "8";
chr8	StringTie	exon	54419793	54419837	1000	-	.	gene_id "MSTRG.186123"; transcript_id "MSTRG.186123.6"; exon_number "9";
chr8	StringTie	exon	54426745	54427954	1000	-	.	gene_id "MSTRG.186123"; transcript_id "MSTRG.186123.6"; exon_number "10";
chr8	StringTie	exon	54428331	54428447	1000	-	.	gene_id "MSTRG.186123"; transcript_id "MSTRG.186123.6"; exon_number "11";
chr8	StringTie	exon	54444170	54444321	1000	-	.	gene_id "MSTRG.186123"; transcript_id "MSTRG.186123.6"; exon_number "12";
chr8	StringTie	exon	54448419	54448569	1000	-	.	gene_id "MSTRG.186123"; transcript_id "MSTRG.186123.6"; exon_number "13";
chr8	StringTie	exon	54449326	54449445	1000	-	.	gene_id "MSTRG.186123"; transcript_id "MSTRG.186123.6"; exon_number "14";
chr8	StringTie	exon	54453102	54453297	1000	-	.	gene_id "MSTRG.186123"; transcript_id "MSTRG.186123.6"; exon_number "15";
chr8	StringTie	exon	54454197	54456645	1000	-	.	gene_id "MSTRG.186123"; transcript_id "MSTRG.186123.6"; exon_number "16";
chr8	StringTie	transcript	54355141	54391629	1000	-	.	gene_id "MSTRG.186123"; transcript_id "MSTRG.186123.7";
chr8	StringTie	exon	54355141	54357804	1000	-	.	gene_id "MSTRG.186123"; transcript_id "MSTRG.186123.7"; exon_number "1";
chr8	StringTie	exon	54363237	54363269	1000	-	.	gene_id "MSTRG.186123"; transcript_id "MSTRG.186123.7"; exon_number "2";
chr8	StringTie	exon	54363573	54364297	1000	-	.	gene_id "MSTRG.186123"; transcript_id "MSTRG.186123.7"; exon_number "3";
chr8	StringTie	exon	54367365	54367775	1000	-	.	gene_id "MSTRG.186123"; transcript_id "MSTRG.186123.7"; exon_number "4";
chr8	StringTie	exon	54374662	54382683	1000	-	.	gene_id "MSTRG.186123"; transcript_id "MSTRG.186123.7"; exon_number "5";
chr8	StringTie	exon	54383618	54391629	1000	-	.	gene_id "MSTRG.186123"; transcript_id "MSTRG.186123.7"; exon_number "6";
chr8	StringTie	transcript	54356242	54376449	1000	-	.	gene_id "MSTRG.186123"; transcript_id "MSTRG.186123.8";
chr8	StringTie	exon	54356242	54357804	1000	-	.	gene_id "MSTRG.186123"; transcript_id "MSTRG.186123.8"; exon_number "1";
chr8	StringTie	exon	54363237	54363269	1000	-	.	gene_id "MSTRG.186123"; transcript_id "MSTRG.186123.8"; exon_number "2";
chr8	StringTie	exon	54367365	54367775	1000	-	.	gene_id "MSTRG.186123"; transcript_id "MSTRG.186123.8"; exon_number "3";
chr8	StringTie	exon	54374662	54376449	1000	-	.	gene_id "MSTRG.186123"; transcript_id "MSTRG.186123.8"; exon_number "4";
chr8	StringTie	transcript	54356845	54377136	1000	-	.	gene_id "MSTRG.186123"; transcript_id "MSTRG.186123.9";
chr8	StringTie	exon	54356845	54357804	1000	-	.	gene_id "MSTRG.186123"; transcript_id "MSTRG.186123.9"; exon_number "1";
chr8	StringTie	exon	54363237	54363269	1000	-	.	gene_id "MSTRG.186123"; transcript_id "MSTRG.186123.9"; exon_number "2";
chr8	StringTie	exon	54363790	54364297	1000	-	.	gene_id "MSTRG.186123"; transcript_id "MSTRG.186123.9"; exon_number "3";
chr8	StringTie	exon	54367365	54367775	1000	-	.	gene_id "MSTRG.186123"; transcript_id "MSTRG.186123.9"; exon_number "4";
chr8	StringTie	exon	54374662	54377136	1000	-	.	gene_id "MSTRG.186123"; transcript_id "MSTRG.186123.9"; exon_number "5";
chr8	StringTie	transcript	54457935	54460888	1000	+	.	gene_id "MSTRG.186124"; transcript_id "ENST00000297316"; gene_name "SOX17"; ref_gene_id "ENSG00000164736";
chr8	StringTie	exon	54457935	54458445	1000	+	.	gene_id "MSTRG.186124"; transcript_id "ENST00000297316"; exon_number "1"; gene_name "SOX17"; ref_gene_id "ENSG00000164736";
chr8	StringTie	exon	54459058	54460888	1000	+	.	gene_id "MSTRG.186124"; transcript_id "ENST00000297316"; exon_number "2"; gene_name "SOX17"; ref_gene_id "ENSG00000164736";
chr8	StringTie	transcript	54467208	54470609	1000	+	.	gene_id "MSTRG.186124"; transcript_id "ENST00000610741"; gene_name "RP11-53M11.5"; ref_gene_id "ENSG00000274310";
chr8	StringTie	exon	54467208	54467402	1000	+	.	gene_id "MSTRG.186124"; transcript_id "ENST00000610741"; exon_number "1"; gene_name "RP11-53M11.5"; ref_gene_id "ENSG00000274310";
chr8	StringTie	exon	54470186	54470609	1000	+	.	gene_id "MSTRG.186124"; transcript_id "ENST00000610741"; exon_number "2"; gene_name "RP11-53M11.5"; ref_gene_id "ENSG00000274310";
chr8	StringTie	transcript	54439638	54471308	1000	+	.	gene_id "MSTRG.186124"; transcript_id "MSTRG.186124.1";
chr8	StringTie	exon	54439638	54458445	1000	+	.	gene_id "MSTRG.186124"; transcript_id "MSTRG.186124.1"; exon_number "1";
chr8	StringTie	exon	54459058	54469894	1000	+	.	gene_id "MSTRG.186124"; transcript_id "MSTRG.186124.1"; exon_number "2";
chr8	StringTie	exon	54470018	54471308	1000	+	.	gene_id "MSTRG.186124"; transcript_id "MSTRG.186124.1"; exon_number "3";
chr8	StringTie	transcript	54457842	54465054	1000	+	.	gene_id "MSTRG.186124"; transcript_id "MSTRG.186124.10";
chr8	StringTie	exon	54457842	54458445	1000	+	.	gene_id "MSTRG.186124"; transcript_id "MSTRG.186124.10"; exon_number "1";
chr8	StringTie	exon	54459058	54459182	1000	+	.	gene_id "MSTRG.186124"; transcript_id "MSTRG.186124.10"; exon_number "2";
chr8	StringTie	exon	54459891	54465054	1000	+	.	gene_id "MSTRG.186124"; transcript_id "MSTRG.186124.10"; exon_number "3";
chr8	StringTie	transcript	54457852	54463372	1000	+	.	gene_id "MSTRG.186124"; transcript_id "MSTRG.186124.11";
chr8	StringTie	exon	54457852	54458445	1000	+	.	gene_id "MSTRG.186124"; transcript_id "MSTRG.186124.11"; exon_number "1";
chr8	StringTie	exon	54459063	54463372	1000	+	.	gene_id "MSTRG.186124"; transcript_id "MSTRG.186124.11"; exon_number "2";
chr8	StringTie	transcript	54457862	54460897	1000	+	.	gene_id "MSTRG.186124"; transcript_id "MSTRG.186124.12";
chr8	StringTie	exon	54457862	54458445	1000	+	.	gene_id "MSTRG.186124"; transcript_id "MSTRG.186124.12"; exon_number "1";
chr8	StringTie	exon	54459058	54459115	1000	+	.	gene_id "MSTRG.186124"; transcript_id "MSTRG.186124.12"; exon_number "2";
chr8	StringTie	exon	54459240	54460897	1000	+	.	gene_id "MSTRG.186124"; transcript_id "MSTRG.186124.12"; exon_number "3";
chr8	StringTie	transcript	54457868	54464883	1000	+	.	gene_id "MSTRG.186124"; transcript_id "MSTRG.186124.13";
chr8	StringTie	exon	54457868	54459182	1000	+	.	gene_id "MSTRG.186124"; transcript_id "MSTRG.186124.13"; exon_number "1";
chr8	StringTie	exon	54459240	54464883	1000	+	.	gene_id "MSTRG.186124"; transcript_id "MSTRG.186124.13"; exon_number "2";
chr8	StringTie	transcript	54457892	54464480	1000	+	.	gene_id "MSTRG.186124"; transcript_id "MSTRG.186124.14";
chr8	StringTie	exon	54457892	54457991	1000	+	.	gene_id "MSTRG.186124"; transcript_id "MSTRG.186124.14"; exon_number "1";
chr8	StringTie	exon	54458127	54464480	1000	+	.	gene_id "MSTRG.186124"; transcript_id "MSTRG.186124.14"; exon_number "2";
chr8	StringTie	transcript	54457905	54465019	1000	+	.	gene_id "MSTRG.186124"; transcript_id "MSTRG.186124.15";
chr8	StringTie	exon	54457905	54458204	1000	+	.	gene_id "MSTRG.186124"; transcript_id "MSTRG.186124.15"; exon_number "1";
chr8	StringTie	exon	54458268	54458445	1000	+	.	gene_id "MSTRG.186124"; transcript_id "MSTRG.186124.15"; exon_number "2";
chr8	StringTie	exon	54459058	54459715	1000	+	.	gene_id "MSTRG.186124"; transcript_id "MSTRG.186124.15"; exon_number "3";
chr8	StringTie	exon	54459765	54465019	1000	+	.	gene_id "MSTRG.186124"; transcript_id "MSTRG.186124.15"; exon_number "4";
chr8	StringTie	transcript	54457907	54462456	1000	+	.	gene_id "MSTRG.186124"; transcript_id "MSTRG.186124.16";
chr8	StringTie	exon	54457907	54458428	1000	+	.	gene_id "MSTRG.186124"; transcript_id "MSTRG.186124.16"; exon_number "1";
chr8	StringTie	exon	54459058	54462456	1000	+	.	gene_id "MSTRG.186124"; transcript_id "MSTRG.186124.16"; exon_number "2";
chr8	StringTie	transcript	54457908	54462406	1000	+	.	gene_id "MSTRG.186124"; transcript_id "MSTRG.186124.17";
chr8	StringTie	exon	54457908	54459182	1000	+	.	gene_id "MSTRG.186124"; transcript_id "MSTRG.186124.17"; exon_number "1";
chr8	StringTie	exon	54459297	54462406	1000	+	.	gene_id "MSTRG.186124"; transcript_id "MSTRG.186124.17"; exon_number "2";
chr8	StringTie	transcript	54457917	54460390	1000	+	.	gene_id "MSTRG.186124"; transcript_id "MSTRG.186124.18";
chr8	StringTie	exon	54457917	54458445	1000	+	.	gene_id "MSTRG.186124"; transcript_id "MSTRG.186124.18"; exon_number "1";
chr8	StringTie	exon	54459058	54459437	1000	+	.	gene_id "MSTRG.186124"; transcript_id "MSTRG.186124.18"; exon_number "2";
chr8	StringTie	exon	54459822	54460390	1000	+	.	gene_id "MSTRG.186124"; transcript_id "MSTRG.186124.18"; exon_number "3";
chr8	StringTie	transcript	54457923	54463394	1000	+	.	gene_id "MSTRG.186124"; transcript_id "MSTRG.186124.19";
chr8	StringTie	exon	54457923	54458449	1000	+	.	gene_id "MSTRG.186124"; transcript_id "MSTRG.186124.19"; exon_number "1";
chr8	StringTie	exon	54459058	54463394	1000	+	.	gene_id "MSTRG.186124"; transcript_id "MSTRG.186124.19"; exon_number "2";
chr8	StringTie	transcript	54449124	54464944	1000	+	.	gene_id "MSTRG.186124"; transcript_id "MSTRG.186124.2";
chr8	StringTie	exon	54449124	54453259	1000	+	.	gene_id "MSTRG.186124"; transcript_id "MSTRG.186124.2"; exon_number "1";
chr8	StringTie	exon	54457500	54464944	1000	+	.	gene_id "MSTRG.186124"; transcript_id "MSTRG.186124.2"; exon_number "2";
chr8	StringTie	transcript	54457925	54463655	1000	+	.	gene_id "MSTRG.186124"; transcript_id "MSTRG.186124.20";
chr8	StringTie	exon	54457925	54458445	1000	+	.	gene_id "MSTRG.186124"; transcript_id "MSTRG.186124.20"; exon_number "1";
chr8	StringTie	exon	54459058	54459166	1000	+	.	gene_id "MSTRG.186124"; transcript_id "MSTRG.186124.20"; exon_number "2";
chr8	StringTie	exon	54459240	54463655	1000	+	.	gene_id "MSTRG.186124"; transcript_id "MSTRG.186124.20"; exon_number "3";
chr8	StringTie	transcript	54457930	54484737	1000	+	.	gene_id "MSTRG.186124"; transcript_id "MSTRG.186124.21";
chr8	StringTie	exon	54457930	54459182	1000	+	.	gene_id "MSTRG.186124"; transcript_id "MSTRG.186124.21"; exon_number "1";
chr8	StringTie	exon	54459309	54474885	1000	+	.	gene_id "MSTRG.186124"; transcript_id "MSTRG.186124.21"; exon_number "2";
chr8	StringTie	exon	54474911	54477164	1000	+	.	gene_id "MSTRG.186124"; transcript_id "MSTRG.186124.21"; exon_number "3";
chr8	StringTie	exon	54481014	54484737	1000	+	.	gene_id "MSTRG.186124"; transcript_id "MSTRG.186124.21"; exon_number "4";
chr8	StringTie	transcript	54457931	54463975	1000	+	.	gene_id "MSTRG.186124"; transcript_id "MSTRG.186124.22";
chr8	StringTie	exon	54457931	54458088	1000	+	.	gene_id "MSTRG.186124"; transcript_id "MSTRG.186124.22"; exon_number "1";
chr8	StringTie	exon	54458280	54463975	1000	+	.	gene_id "MSTRG.186124"; transcript_id "MSTRG.186124.22"; exon_number "2";
chr8	StringTie	transcript	54457932	54460383	1000	+	.	gene_id "MSTRG.186124"; transcript_id "MSTRG.186124.23";
chr8	StringTie	exon	54457932	54458445	1000	+	.	gene_id "MSTRG.186124"; transcript_id "MSTRG.186124.23"; exon_number "1";
chr8	StringTie	exon	54459058	54459110	1000	+	.	gene_id "MSTRG.186124"; transcript_id "MSTRG.186124.23"; exon_number "2";
chr8	StringTie	exon	54459765	54460383	1000	+	.	gene_id "MSTRG.186124"; transcript_id "MSTRG.186124.23"; exon_number "3";
chr8	StringTie	transcript	54457935	54462340	1000	+	.	gene_id "MSTRG.186124"; transcript_id "MSTRG.186124.24";
chr8	StringTie	exon	54457935	54458445	1000	+	.	gene_id "MSTRG.186124"; transcript_id "MSTRG.186124.24"; exon_number "1";
chr8	StringTie	exon	54459058	54460113	1000	+	.	gene_id "MSTRG.186124"; transcript_id "MSTRG.186124.24"; exon_number "2";
chr8	StringTie	exon	54460941	54462340	1000	+	.	gene_id "MSTRG.186124"; transcript_id "MSTRG.186124.24"; exon_number "3";
chr8	StringTie	transcript	54465563	54471069	1000	+	.	gene_id "MSTRG.186124"; transcript_id "MSTRG.186124.26";
chr8	StringTie	exon	54465563	54467336	1000	+	.	gene_id "MSTRG.186124"; transcript_id "MSTRG.186124.26"; exon_number "1";
chr8	StringTie	exon	54469388	54469504	1000	+	.	gene_id "MSTRG.186124"; transcript_id "MSTRG.186124.26"; exon_number "2";
chr8	StringTie	exon	54469718	54469894	1000	+	.	gene_id "MSTRG.186124"; transcript_id "MSTRG.186124.26"; exon_number "3";
chr8	StringTie	exon	54470018	54471069	1000	+	.	gene_id "MSTRG.186124"; transcript_id "MSTRG.186124.26"; exon_number "4";
chr8	StringTie	transcript	54465563	54471069	1000	+	.	gene_id "MSTRG.186124"; transcript_id "MSTRG.186124.27";
chr8	StringTie	exon	54465563	54467743	1000	+	.	gene_id "MSTRG.186124"; transcript_id "MSTRG.186124.27"; exon_number "1";
chr8	StringTie	exon	54469388	54471069	1000	+	.	gene_id "MSTRG.186124"; transcript_id "MSTRG.186124.27"; exon_number "2";
chr8	StringTie	transcript	54465563	54471174	1000	+	.	gene_id "MSTRG.186124"; transcript_id "MSTRG.186124.28";
chr8	StringTie	exon	54465563	54466720	1000	+	.	gene_id "MSTRG.186124"; transcript_id "MSTRG.186124.28"; exon_number "1";
chr8	StringTie	exon	54469388	54469504	1000	+	.	gene_id "MSTRG.186124"; transcript_id "MSTRG.186124.28"; exon_number "2";
chr8	StringTie	exon	54469718	54469894	1000	+	.	gene_id "MSTRG.186124"; transcript_id "MSTRG.186124.28"; exon_number "3";
chr8	StringTie	exon	54470018	54471174	1000	+	.	gene_id "MSTRG.186124"; transcript_id "MSTRG.186124.28"; exon_number "4";
chr8	StringTie	transcript	54449124	54462296	1000	+	.	gene_id "MSTRG.186124"; transcript_id "MSTRG.186124.3";
chr8	StringTie	exon	54449124	54458267	1000	+	.	gene_id "MSTRG.186124"; transcript_id "MSTRG.186124.3"; exon_number "1";
chr8	StringTie	exon	54459058	54462296	1000	+	.	gene_id "MSTRG.186124"; transcript_id "MSTRG.186124.3"; exon_number "2";
chr8	StringTie	transcript	54472629	54481702	1000	+	.	gene_id "MSTRG.186124"; transcript_id "MSTRG.186124.30";
chr8	StringTie	exon	54472629	54477164	1000	+	.	gene_id "MSTRG.186124"; transcript_id "MSTRG.186124.30"; exon_number "1";
chr8	StringTie	exon	54481014	54481702	1000	+	.	gene_id "MSTRG.186124"; transcript_id "MSTRG.186124.30"; exon_number "2";
chr8	StringTie	transcript	54472629	54481702	1000	+	.	gene_id "MSTRG.186124"; transcript_id "MSTRG.186124.31";
chr8	StringTie	exon	54472629	54477099	1000	+	.	gene_id "MSTRG.186124"; transcript_id "MSTRG.186124.31"; exon_number "1";
chr8	StringTie	exon	54481014	54481702	1000	+	.	gene_id "MSTRG.186124"; transcript_id "MSTRG.186124.31"; exon_number "2";
chr8	StringTie	transcript	54454079	54455360	1000	+	.	gene_id "MSTRG.186124"; transcript_id "MSTRG.186124.4";
chr8	StringTie	exon	54454079	54455103	1000	+	.	gene_id "MSTRG.186124"; transcript_id "MSTRG.186124.4"; exon_number "1";
chr8	StringTie	exon	54455279	54455360	1000	+	.	gene_id "MSTRG.186124"; transcript_id "MSTRG.186124.4"; exon_number "2";
chr8	StringTie	transcript	54456367	54463816	1000	+	.	gene_id "MSTRG.186124"; transcript_id "MSTRG.186124.5";
chr8	StringTie	exon	54456367	54459182	1000	+	.	gene_id "MSTRG.186124"; transcript_id "MSTRG.186124.5"; exon_number "1";
chr8	StringTie	exon	54459240	54459764	1000	+	.	gene_id "MSTRG.186124"; transcript_id "MSTRG.186124.5"; exon_number "2";
chr8	StringTie	exon	54459822	54463816	1000	+	.	gene_id "MSTRG.186124"; transcript_id "MSTRG.186124.5"; exon_number "3";
chr8	StringTie	transcript	54457094	54462354	1000	+	.	gene_id "MSTRG.186124"; transcript_id "MSTRG.186124.6";
chr8	StringTie	exon	54457094	54457431	1000	+	.	gene_id "MSTRG.186124"; transcript_id "MSTRG.186124.6"; exon_number "1";
chr8	StringTie	exon	54457527	54459182	1000	+	.	gene_id "MSTRG.186124"; transcript_id "MSTRG.186124.6"; exon_number "2";
chr8	StringTie	exon	54460941	54462354	1000	+	.	gene_id "MSTRG.186124"; transcript_id "MSTRG.186124.6"; exon_number "3";
chr8	StringTie	transcript	54457297	54484737	1000	+	.	gene_id "MSTRG.186124"; transcript_id "MSTRG.186124.7";
chr8	StringTie	exon	54457297	54457660	1000	+	.	gene_id "MSTRG.186124"; transcript_id "MSTRG.186124.7"; exon_number "1";
chr8	StringTie	exon	54457908	54458445	1000	+	.	gene_id "MSTRG.186124"; transcript_id "MSTRG.186124.7"; exon_number "2";
chr8	StringTie	exon	54459058	54477431	1000	+	.	gene_id "MSTRG.186124"; transcript_id "MSTRG.186124.7"; exon_number "3";
chr8	StringTie	exon	54481014	54484737	1000	+	.	gene_id "MSTRG.186124"; transcript_id "MSTRG.186124.7"; exon_number "4";
chr8	StringTie	transcript	54457645	54464654	1000	+	.	gene_id "MSTRG.186124"; transcript_id "MSTRG.186124.8";
chr8	StringTie	exon	54457645	54457660	1000	+	.	gene_id "MSTRG.186124"; transcript_id "MSTRG.186124.8"; exon_number "1";
chr8	StringTie	exon	54457908	54458279	1000	+	.	gene_id "MSTRG.186124"; transcript_id "MSTRG.186124.8"; exon_number "2";
chr8	StringTie	exon	54458334	54458445	1000	+	.	gene_id "MSTRG.186124"; transcript_id "MSTRG.186124.8"; exon_number "3";
chr8	StringTie	exon	54459058	54464654	1000	+	.	gene_id "MSTRG.186124"; transcript_id "MSTRG.186124.8"; exon_number "4";
chr8	StringTie	transcript	54457732	54462605	1000	+	.	gene_id "MSTRG.186124"; transcript_id "MSTRG.186124.9";
chr8	StringTie	exon	54457732	54457760	1000	+	.	gene_id "MSTRG.186124"; transcript_id "MSTRG.186124.9"; exon_number "1";
chr8	StringTie	exon	54458241	54458445	1000	+	.	gene_id "MSTRG.186124"; transcript_id "MSTRG.186124.9"; exon_number "2";
chr8	StringTie	exon	54459058	54459091	1000	+	.	gene_id "MSTRG.186124"; transcript_id "MSTRG.186124.9"; exon_number "3";
chr8	StringTie	exon	54459240	54462605	1000	+	.	gene_id "MSTRG.186124"; transcript_id "MSTRG.186124.9"; exon_number "4";
chr8	StringTie	transcript	54479597	54479963	1000	-	.	gene_id "MSTRG.186125"; transcript_id "ENST00000603133"; gene_name "TRMT112P7"; ref_gene_id "ENSG00000270275";
chr8	StringTie	exon	54479597	54479963	1000	-	.	gene_id "MSTRG.186125"; transcript_id "ENST00000603133"; exon_number "1"; gene_name "TRMT112P7"; ref_gene_id "ENSG00000270275";
chr8	StringTie	transcript	54458002	54460098	1000	-	.	gene_id "MSTRG.186125"; transcript_id "MSTRG.186125.1";
chr8	StringTie	exon	54458002	54458036	1000	-	.	gene_id "MSTRG.186125"; transcript_id "MSTRG.186125.1"; exon_number "1";
chr8	StringTie	exon	54459285	54459336	1000	-	.	gene_id "MSTRG.186125"; transcript_id "MSTRG.186125.1"; exon_number "2";
chr8	StringTie	exon	54459385	54459499	1000	-	.	gene_id "MSTRG.186125"; transcript_id "MSTRG.186125.1"; exon_number "3";
chr8	StringTie	exon	54459788	54460098	1000	-	.	gene_id "MSTRG.186125"; transcript_id "MSTRG.186125.1"; exon_number "4";
chr8	StringTie	transcript	54467406	54479461	1000	-	.	gene_id "MSTRG.186125"; transcript_id "MSTRG.186125.10";
chr8	StringTie	exon	54467406	54467690	1000	-	.	gene_id "MSTRG.186125"; transcript_id "MSTRG.186125.10"; exon_number "1";
chr8	StringTie	exon	54478065	54478522	1000	-	.	gene_id "MSTRG.186125"; transcript_id "MSTRG.186125.10"; exon_number "2";
chr8	StringTie	exon	54479141	54479461	1000	-	.	gene_id "MSTRG.186125"; transcript_id "MSTRG.186125.10"; exon_number "3";
chr8	StringTie	transcript	54472512	54480837	1000	-	.	gene_id "MSTRG.186125"; transcript_id "MSTRG.186125.11";
chr8	StringTie	exon	54472512	54477418	1000	-	.	gene_id "MSTRG.186125"; transcript_id "MSTRG.186125.11"; exon_number "1";
chr8	StringTie	exon	54478065	54480837	1000	-	.	gene_id "MSTRG.186125"; transcript_id "MSTRG.186125.11"; exon_number "2";
chr8	StringTie	transcript	54472512	54480293	1000	-	.	gene_id "MSTRG.186125"; transcript_id "MSTRG.186125.12";
chr8	StringTie	exon	54472512	54477110	1000	-	.	gene_id "MSTRG.186125"; transcript_id "MSTRG.186125.12"; exon_number "1";
chr8	StringTie	exon	54478065	54480293	1000	-	.	gene_id "MSTRG.186125"; transcript_id "MSTRG.186125.12"; exon_number "2";
chr8	StringTie	transcript	54458078	54459958	1000	-	.	gene_id "MSTRG.186125"; transcript_id "MSTRG.186125.2";
chr8	StringTie	exon	54458078	54458441	1000	-	.	gene_id "MSTRG.186125"; transcript_id "MSTRG.186125.2"; exon_number "1";
chr8	StringTie	exon	54459285	54459290	1000	-	.	gene_id "MSTRG.186125"; transcript_id "MSTRG.186125.2"; exon_number "2";
chr8	StringTie	exon	54459606	54459958	1000	-	.	gene_id "MSTRG.186125"; transcript_id "MSTRG.186125.2"; exon_number "3";
chr8	StringTie	transcript	54458248	54460028	1000	-	.	gene_id "MSTRG.186125"; transcript_id "MSTRG.186125.3";
chr8	StringTie	exon	54458248	54458272	1000	-	.	gene_id "MSTRG.186125"; transcript_id "MSTRG.186125.3"; exon_number "1";
chr8	StringTie	exon	54459251	54459605	1000	-	.	gene_id "MSTRG.186125"; transcript_id "MSTRG.186125.3"; exon_number "2";
chr8	StringTie	exon	54459676	54460028	1000	-	.	gene_id "MSTRG.186125"; transcript_id "MSTRG.186125.3"; exon_number "3";
chr8	StringTie	transcript	54458345	54460281	1000	-	.	gene_id "MSTRG.186125"; transcript_id "MSTRG.186125.4";
chr8	StringTie	exon	54458345	54458440	1000	-	.	gene_id "MSTRG.186125"; transcript_id "MSTRG.186125.4"; exon_number "1";
chr8	StringTie	exon	54459248	54459336	1000	-	.	gene_id "MSTRG.186125"; transcript_id "MSTRG.186125.4"; exon_number "2";
chr8	StringTie	exon	54459385	54459973	1000	-	.	gene_id "MSTRG.186125"; transcript_id "MSTRG.186125.4"; exon_number "3";
chr8	StringTie	exon	54460018	54460281	1000	-	.	gene_id "MSTRG.186125"; transcript_id "MSTRG.186125.4"; exon_number "4";
chr8	StringTie	transcript	54458345	54460098	1000	-	.	gene_id "MSTRG.186125"; transcript_id "MSTRG.186125.5";
chr8	StringTie	exon	54458345	54458441	1000	-	.	gene_id "MSTRG.186125"; transcript_id "MSTRG.186125.5"; exon_number "1";
chr8	StringTie	exon	54459285	54459384	1000	-	.	gene_id "MSTRG.186125"; transcript_id "MSTRG.186125.5"; exon_number "2";
chr8	StringTie	exon	54459606	54459973	1000	-	.	gene_id "MSTRG.186125"; transcript_id "MSTRG.186125.5"; exon_number "3";
chr8	StringTie	exon	54460018	54460098	1000	-	.	gene_id "MSTRG.186125"; transcript_id "MSTRG.186125.5"; exon_number "4";
chr8	StringTie	transcript	54458442	54471253	1000	-	.	gene_id "MSTRG.186125"; transcript_id "MSTRG.186125.6";
chr8	StringTie	exon	54458442	54459224	1000	-	.	gene_id "MSTRG.186125"; transcript_id "MSTRG.186125.6"; exon_number "1";
chr8	StringTie	exon	54459494	54459878	1000	-	.	gene_id "MSTRG.186125"; transcript_id "MSTRG.186125.6"; exon_number "2";
chr8	StringTie	exon	54459932	54464565	1000	-	.	gene_id "MSTRG.186125"; transcript_id "MSTRG.186125.6"; exon_number "3";
chr8	StringTie	exon	54465983	54467690	1000	-	.	gene_id "MSTRG.186125"; transcript_id "MSTRG.186125.6"; exon_number "4";
chr8	StringTie	exon	54469800	54471253	1000	-	.	gene_id "MSTRG.186125"; transcript_id "MSTRG.186125.6"; exon_number "5";
chr8	StringTie	transcript	54459171	54460111	1000	-	.	gene_id "MSTRG.186125"; transcript_id "MSTRG.186125.7";
chr8	StringTie	exon	54459171	54459284	1000	-	.	gene_id "MSTRG.186125"; transcript_id "MSTRG.186125.7"; exon_number "1";
chr8	StringTie	exon	54459498	54459867	1000	-	.	gene_id "MSTRG.186125"; transcript_id "MSTRG.186125.7"; exon_number "2";
chr8	StringTie	exon	54459924	54460111	1000	-	.	gene_id "MSTRG.186125"; transcript_id "MSTRG.186125.7"; exon_number "3";
chr8	StringTie	transcript	54465578	54470249	1000	-	.	gene_id "MSTRG.186125"; transcript_id "MSTRG.186125.8";
chr8	StringTie	exon	54465578	54467690	1000	-	.	gene_id "MSTRG.186125"; transcript_id "MSTRG.186125.8"; exon_number "1";
chr8	StringTie	exon	54469800	54470067	1000	-	.	gene_id "MSTRG.186125"; transcript_id "MSTRG.186125.8"; exon_number "2";
chr8	StringTie	exon	54470205	54470249	1000	-	.	gene_id "MSTRG.186125"; transcript_id "MSTRG.186125.8"; exon_number "3";
chr8	StringTie	transcript	54465586	54471061	1000	-	.	gene_id "MSTRG.186125"; transcript_id "MSTRG.186125.9";
chr8	StringTie	exon	54465586	54467239	1000	-	.	gene_id "MSTRG.186125"; transcript_id "MSTRG.186125.9"; exon_number "1";
chr8	StringTie	exon	54467400	54467690	1000	-	.	gene_id "MSTRG.186125"; transcript_id "MSTRG.186125.9"; exon_number "2";
chr8	StringTie	exon	54469800	54470434	1000	-	.	gene_id "MSTRG.186125"; transcript_id "MSTRG.186125.9"; exon_number "3";
chr8	StringTie	exon	54470536	54471061	1000	-	.	gene_id "MSTRG.186125"; transcript_id "MSTRG.186125.9"; exon_number "4";
chr8	StringTie	transcript	54488443	54488651	1000	.	.	gene_id "MSTRG.186126"; transcript_id "MSTRG.186126.1";
chr8	StringTie	exon	54488443	54488651	1000	.	.	gene_id "MSTRG.186126"; transcript_id "MSTRG.186126.1"; exon_number "1";
chr8	StringTie	transcript	54496626	54496836	1000	.	.	gene_id "MSTRG.186127"; transcript_id "MSTRG.186127.1";
chr8	StringTie	exon	54496626	54496836	1000	.	.	gene_id "MSTRG.186127"; transcript_id "MSTRG.186127.1"; exon_number "1";
chr8	StringTie	transcript	54507370	54508469	1000	.	.	gene_id "MSTRG.186128"; transcript_id "MSTRG.186128.1";
chr8	StringTie	exon	54507370	54508469	1000	.	.	gene_id "MSTRG.186128"; transcript_id "MSTRG.186128.1"; exon_number "1";
chr8	StringTie	transcript	54503698	54505428	1000	-	.	gene_id "MSTRG.186129"; transcript_id "MSTRG.186129.1";
chr8	StringTie	exon	54503698	54505428	1000	-	.	gene_id "MSTRG.186129"; transcript_id "MSTRG.186129.1"; exon_number "1";
chr10	StringTie	transcript	6891457	6920472	1000	-	.	gene_id "MSTRG.18613"; transcript_id "ENST00000457632"; gene_name "RP11-799O21.2"; ref_gene_id "ENSG00000234248";
chr10	StringTie	exon	6891457	6891603	1000	-	.	gene_id "MSTRG.18613"; transcript_id "ENST00000457632"; exon_number "1"; gene_name "RP11-799O21.2"; ref_gene_id "ENSG00000234248";
chr10	StringTie	exon	6891850	6891957	1000	-	.	gene_id "MSTRG.18613"; transcript_id "ENST00000457632"; exon_number "2"; gene_name "RP11-799O21.2"; ref_gene_id "ENSG00000234248";
chr10	StringTie	exon	6920429	6920472	1000	-	.	gene_id "MSTRG.18613"; transcript_id "ENST00000457632"; exon_number "3"; gene_name "RP11-799O21.2"; ref_gene_id "ENSG00000234248";
chr10	StringTie	transcript	6891457	6936300	1000	-	.	gene_id "MSTRG.18613"; transcript_id "MSTRG.18613.1";
chr10	StringTie	exon	6891457	6891603	1000	-	.	gene_id "MSTRG.18613"; transcript_id "MSTRG.18613.1"; exon_number "1";
chr10	StringTie	exon	6891850	6891957	1000	-	.	gene_id "MSTRG.18613"; transcript_id "MSTRG.18613.1"; exon_number "2";
chr10	StringTie	exon	6920429	6920538	1000	-	.	gene_id "MSTRG.18613"; transcript_id "MSTRG.18613.1"; exon_number "3";
chr10	StringTie	exon	6935113	6935408	1000	-	.	gene_id "MSTRG.18613"; transcript_id "MSTRG.18613.1"; exon_number "4";
chr10	StringTie	exon	6936273	6936300	1000	-	.	gene_id "MSTRG.18613"; transcript_id "MSTRG.18613.1"; exon_number "5";
chr10	StringTie	transcript	6918531	6920348	1000	-	.	gene_id "MSTRG.18613"; transcript_id "MSTRG.18613.3";
chr10	StringTie	exon	6918531	6919062	1000	-	.	gene_id "MSTRG.18613"; transcript_id "MSTRG.18613.3"; exon_number "1";
chr10	StringTie	exon	6919849	6920348	1000	-	.	gene_id "MSTRG.18613"; transcript_id "MSTRG.18613.3"; exon_number "2";
chr10	StringTie	transcript	6918619	6935411	1000	-	.	gene_id "MSTRG.18613"; transcript_id "MSTRG.18613.4";
chr10	StringTie	exon	6918619	6919062	1000	-	.	gene_id "MSTRG.18613"; transcript_id "MSTRG.18613.4"; exon_number "1";
chr10	StringTie	exon	6920429	6920538	1000	-	.	gene_id "MSTRG.18613"; transcript_id "MSTRG.18613.4"; exon_number "2";
chr10	StringTie	exon	6935113	6935411	1000	-	.	gene_id "MSTRG.18613"; transcript_id "MSTRG.18613.4"; exon_number "3";
chr10	StringTie	transcript	6931883	6935533	1000	-	.	gene_id "MSTRG.18613"; transcript_id "MSTRG.18613.5";
chr10	StringTie	exon	6931883	6932009	1000	-	.	gene_id "MSTRG.18613"; transcript_id "MSTRG.18613.5"; exon_number "1";
chr10	StringTie	exon	6933877	6933958	1000	-	.	gene_id "MSTRG.18613"; transcript_id "MSTRG.18613.5"; exon_number "2";
chr10	StringTie	exon	6935113	6935533	1000	-	.	gene_id "MSTRG.18613"; transcript_id "MSTRG.18613.5"; exon_number "3";
chr10	StringTie	transcript	6934172	6935411	1000	-	.	gene_id "MSTRG.18613"; transcript_id "MSTRG.18613.6";
chr10	StringTie	exon	6934172	6934207	1000	-	.	gene_id "MSTRG.18613"; transcript_id "MSTRG.18613.6"; exon_number "1";
chr10	StringTie	exon	6935113	6935411	1000	-	.	gene_id "MSTRG.18613"; transcript_id "MSTRG.18613.6"; exon_number "2";
chr8	StringTie	transcript	54046367	54102017	1000	-	.	gene_id "MSTRG.186130"; transcript_id "ENST00000316963"; gene_name "LYPLA1"; ref_gene_id "ENSG00000120992";
chr8	StringTie	exon	54046367	54048118	1000	-	.	gene_id "MSTRG.186130"; transcript_id "ENST00000316963"; exon_number "1"; gene_name "LYPLA1"; ref_gene_id "ENSG00000120992";
chr8	StringTie	exon	54051012	54051188	1000	-	.	gene_id "MSTRG.186130"; transcript_id "ENST00000316963"; exon_number "2"; gene_name "LYPLA1"; ref_gene_id "ENSG00000120992";
chr8	StringTie	exon	54052655	54052756	1000	-	.	gene_id "MSTRG.186130"; transcript_id "ENST00000316963"; exon_number "3"; gene_name "LYPLA1"; ref_gene_id "ENSG00000120992";
chr8	StringTie	exon	54055060	54055133	1000	-	.	gene_id "MSTRG.186130"; transcript_id "ENST00000316963"; exon_number "4"; gene_name "LYPLA1"; ref_gene_id "ENSG00000120992";
chr8	StringTie	exon	54062254	54062324	1000	-	.	gene_id "MSTRG.186130"; transcript_id "ENST00000316963"; exon_number "5"; gene_name "LYPLA1"; ref_gene_id "ENSG00000120992";
chr8	StringTie	exon	54063328	54063375	1000	-	.	gene_id "MSTRG.186130"; transcript_id "ENST00000316963"; exon_number "6"; gene_name "LYPLA1"; ref_gene_id "ENSG00000120992";
chr8	StringTie	exon	54065748	54065813	1000	-	.	gene_id "MSTRG.186130"; transcript_id "ENST00000316963"; exon_number "7"; gene_name "LYPLA1"; ref_gene_id "ENSG00000120992";
chr8	StringTie	exon	54100908	54100939	1000	-	.	gene_id "MSTRG.186130"; transcript_id "ENST00000316963"; exon_number "8"; gene_name "LYPLA1"; ref_gene_id "ENSG00000120992";
chr8	StringTie	exon	54101755	54102017	1000	-	.	gene_id "MSTRG.186130"; transcript_id "ENST00000316963"; exon_number "9"; gene_name "LYPLA1"; ref_gene_id "ENSG00000120992";
chr8	StringTie	transcript	54047407	54101828	1000	-	.	gene_id "MSTRG.186130"; transcript_id "ENST00000343231"; gene_name "LYPLA1"; ref_gene_id "ENSG00000120992";
chr8	StringTie	exon	54047407	54048118	1000	-	.	gene_id "MSTRG.186130"; transcript_id "ENST00000343231"; exon_number "1"; gene_name "LYPLA1"; ref_gene_id "ENSG00000120992";
chr8	StringTie	exon	54051012	54051188	1000	-	.	gene_id "MSTRG.186130"; transcript_id "ENST00000343231"; exon_number "2"; gene_name "LYPLA1"; ref_gene_id "ENSG00000120992";
chr8	StringTie	exon	54052655	54052756	1000	-	.	gene_id "MSTRG.186130"; transcript_id "ENST00000343231"; exon_number "3"; gene_name "LYPLA1"; ref_gene_id "ENSG00000120992";
chr8	StringTie	exon	54055060	54055133	1000	-	.	gene_id "MSTRG.186130"; transcript_id "ENST00000343231"; exon_number "4"; gene_name "LYPLA1"; ref_gene_id "ENSG00000120992";
chr8	StringTie	exon	54062254	54062324	1000	-	.	gene_id "MSTRG.186130"; transcript_id "ENST00000343231"; exon_number "5"; gene_name "LYPLA1"; ref_gene_id "ENSG00000120992";
chr8	StringTie	exon	54065748	54065813	1000	-	.	gene_id "MSTRG.186130"; transcript_id "ENST00000343231"; exon_number "6"; gene_name "LYPLA1"; ref_gene_id "ENSG00000120992";
chr8	StringTie	exon	54100908	54100939	1000	-	.	gene_id "MSTRG.186130"; transcript_id "ENST00000343231"; exon_number "7"; gene_name "LYPLA1"; ref_gene_id "ENSG00000120992";
chr8	StringTie	exon	54101755	54101828	1000	-	.	gene_id "MSTRG.186130"; transcript_id "ENST00000343231"; exon_number "8"; gene_name "LYPLA1"; ref_gene_id "ENSG00000120992";
chr8	StringTie	transcript	54054453	54101854	1000	-	.	gene_id "MSTRG.186130"; transcript_id "ENST00000517297"; gene_name "LYPLA1"; ref_gene_id "ENSG00000120992";
chr8	StringTie	exon	54054453	54055133	1000	-	.	gene_id "MSTRG.186130"; transcript_id "ENST00000517297"; exon_number "1"; gene_name "LYPLA1"; ref_gene_id "ENSG00000120992";
chr8	StringTie	exon	54063328	54063375	1000	-	.	gene_id "MSTRG.186130"; transcript_id "ENST00000517297"; exon_number "2"; gene_name "LYPLA1"; ref_gene_id "ENSG00000120992";
chr8	StringTie	exon	54065748	54065813	1000	-	.	gene_id "MSTRG.186130"; transcript_id "ENST00000517297"; exon_number "3"; gene_name "LYPLA1"; ref_gene_id "ENSG00000120992";
chr8	StringTie	exon	54100908	54100939	1000	-	.	gene_id "MSTRG.186130"; transcript_id "ENST00000517297"; exon_number "4"; gene_name "LYPLA1"; ref_gene_id "ENSG00000120992";
chr8	StringTie	exon	54101755	54101854	1000	-	.	gene_id "MSTRG.186130"; transcript_id "ENST00000517297"; exon_number "5"; gene_name "LYPLA1"; ref_gene_id "ENSG00000120992";
chr8	StringTie	transcript	54051011	54101977	1000	-	.	gene_id "MSTRG.186130"; transcript_id "ENST00000518546"; gene_name "LYPLA1"; ref_gene_id "ENSG00000120992";
chr8	StringTie	exon	54051011	54051188	1000	-	.	gene_id "MSTRG.186130"; transcript_id "ENST00000518546"; exon_number "1"; gene_name "LYPLA1"; ref_gene_id "ENSG00000120992";
chr8	StringTie	exon	54052655	54052756	1000	-	.	gene_id "MSTRG.186130"; transcript_id "ENST00000518546"; exon_number "2"; gene_name "LYPLA1"; ref_gene_id "ENSG00000120992";
chr8	StringTie	exon	54055060	54055133	1000	-	.	gene_id "MSTRG.186130"; transcript_id "ENST00000518546"; exon_number "3"; gene_name "LYPLA1"; ref_gene_id "ENSG00000120992";
chr8	StringTie	exon	54062254	54062324	1000	-	.	gene_id "MSTRG.186130"; transcript_id "ENST00000518546"; exon_number "4"; gene_name "LYPLA1"; ref_gene_id "ENSG00000120992";
chr8	StringTie	exon	54065748	54065813	1000	-	.	gene_id "MSTRG.186130"; transcript_id "ENST00000518546"; exon_number "5"; gene_name "LYPLA1"; ref_gene_id "ENSG00000120992";
chr8	StringTie	exon	54100908	54100939	1000	-	.	gene_id "MSTRG.186130"; transcript_id "ENST00000518546"; exon_number "6"; gene_name "LYPLA1"; ref_gene_id "ENSG00000120992";
chr8	StringTie	exon	54101755	54101977	1000	-	.	gene_id "MSTRG.186130"; transcript_id "ENST00000518546"; exon_number "7"; gene_name "LYPLA1"; ref_gene_id "ENSG00000120992";
chr8	StringTie	transcript	54047792	54101444	1000	-	.	gene_id "MSTRG.186130"; transcript_id "ENST00000519272"; gene_name "LYPLA1"; ref_gene_id "ENSG00000120992";
chr8	StringTie	exon	54047792	54048118	1000	-	.	gene_id "MSTRG.186130"; transcript_id "ENST00000519272"; exon_number "1"; gene_name "LYPLA1"; ref_gene_id "ENSG00000120992";
chr8	StringTie	exon	54051012	54051146	1000	-	.	gene_id "MSTRG.186130"; transcript_id "ENST00000519272"; exon_number "2"; gene_name "LYPLA1"; ref_gene_id "ENSG00000120992";
chr8	StringTie	exon	54052655	54052756	1000	-	.	gene_id "MSTRG.186130"; transcript_id "ENST00000519272"; exon_number "3"; gene_name "LYPLA1"; ref_gene_id "ENSG00000120992";
chr8	StringTie	exon	54055060	54055133	1000	-	.	gene_id "MSTRG.186130"; transcript_id "ENST00000519272"; exon_number "4"; gene_name "LYPLA1"; ref_gene_id "ENSG00000120992";
chr8	StringTie	exon	54100908	54100939	1000	-	.	gene_id "MSTRG.186130"; transcript_id "ENST00000519272"; exon_number "5"; gene_name "LYPLA1"; ref_gene_id "ENSG00000120992";
chr8	StringTie	exon	54101350	54101444	1000	-	.	gene_id "MSTRG.186130"; transcript_id "ENST00000519272"; exon_number "6"; gene_name "LYPLA1"; ref_gene_id "ENSG00000120992";
chr8	StringTie	transcript	54051125	54101554	1000	-	.	gene_id "MSTRG.186130"; transcript_id "ENST00000519891"; gene_name "LYPLA1"; ref_gene_id "ENSG00000120992";
chr8	StringTie	exon	54051125	54051188	1000	-	.	gene_id "MSTRG.186130"; transcript_id "ENST00000519891"; exon_number "1"; gene_name "LYPLA1"; ref_gene_id "ENSG00000120992";
chr8	StringTie	exon	54052655	54052756	1000	-	.	gene_id "MSTRG.186130"; transcript_id "ENST00000519891"; exon_number "2"; gene_name "LYPLA1"; ref_gene_id "ENSG00000120992";
chr8	StringTie	exon	54055060	54055133	1000	-	.	gene_id "MSTRG.186130"; transcript_id "ENST00000519891"; exon_number "3"; gene_name "LYPLA1"; ref_gene_id "ENSG00000120992";
chr8	StringTie	exon	54063328	54063375	1000	-	.	gene_id "MSTRG.186130"; transcript_id "ENST00000519891"; exon_number "4"; gene_name "LYPLA1"; ref_gene_id "ENSG00000120992";
chr8	StringTie	exon	54065748	54065813	1000	-	.	gene_id "MSTRG.186130"; transcript_id "ENST00000519891"; exon_number "5"; gene_name "LYPLA1"; ref_gene_id "ENSG00000120992";
chr8	StringTie	exon	54101350	54101554	1000	-	.	gene_id "MSTRG.186130"; transcript_id "ENST00000519891"; exon_number "6"; gene_name "LYPLA1"; ref_gene_id "ENSG00000120992";
chr8	StringTie	transcript	54053198	54101849	1000	-	.	gene_id "MSTRG.186130"; transcript_id "ENST00000519926"; gene_name "LYPLA1"; ref_gene_id "ENSG00000120992";
chr8	StringTie	exon	54053198	54053668	1000	-	.	gene_id "MSTRG.186130"; transcript_id "ENST00000519926"; exon_number "1"; gene_name "LYPLA1"; ref_gene_id "ENSG00000120992";
chr8	StringTie	exon	54055060	54055133	1000	-	.	gene_id "MSTRG.186130"; transcript_id "ENST00000519926"; exon_number "2"; gene_name "LYPLA1"; ref_gene_id "ENSG00000120992";
chr8	StringTie	exon	54062254	54062324	1000	-	.	gene_id "MSTRG.186130"; transcript_id "ENST00000519926"; exon_number "3"; gene_name "LYPLA1"; ref_gene_id "ENSG00000120992";
chr8	StringTie	exon	54063328	54063375	1000	-	.	gene_id "MSTRG.186130"; transcript_id "ENST00000519926"; exon_number "4"; gene_name "LYPLA1"; ref_gene_id "ENSG00000120992";
chr8	StringTie	exon	54065748	54065813	1000	-	.	gene_id "MSTRG.186130"; transcript_id "ENST00000519926"; exon_number "5"; gene_name "LYPLA1"; ref_gene_id "ENSG00000120992";
chr8	StringTie	exon	54100908	54100939	1000	-	.	gene_id "MSTRG.186130"; transcript_id "ENST00000519926"; exon_number "6"; gene_name "LYPLA1"; ref_gene_id "ENSG00000120992";
chr8	StringTie	exon	54101755	54101849	1000	-	.	gene_id "MSTRG.186130"; transcript_id "ENST00000519926"; exon_number "7"; gene_name "LYPLA1"; ref_gene_id "ENSG00000120992";
chr8	StringTie	transcript	54047963	54052898	1000	-	.	gene_id "MSTRG.186130"; transcript_id "ENST00000520718"; gene_name "LYPLA1"; ref_gene_id "ENSG00000120992";
chr8	StringTie	exon	54047963	54048118	1000	-	.	gene_id "MSTRG.186130"; transcript_id "ENST00000520718"; exon_number "1"; gene_name "LYPLA1"; ref_gene_id "ENSG00000120992";
chr8	StringTie	exon	54051012	54051188	1000	-	.	gene_id "MSTRG.186130"; transcript_id "ENST00000520718"; exon_number "2"; gene_name "LYPLA1"; ref_gene_id "ENSG00000120992";
chr8	StringTie	exon	54052655	54052898	1000	-	.	gene_id "MSTRG.186130"; transcript_id "ENST00000520718"; exon_number "3"; gene_name "LYPLA1"; ref_gene_id "ENSG00000120992";
chr8	StringTie	transcript	54055102	54101554	1000	-	.	gene_id "MSTRG.186130"; transcript_id "ENST00000520896"; gene_name "LYPLA1"; ref_gene_id "ENSG00000120992";
chr8	StringTie	exon	54055102	54055133	1000	-	.	gene_id "MSTRG.186130"; transcript_id "ENST00000520896"; exon_number "1"; gene_name "LYPLA1"; ref_gene_id "ENSG00000120992";
chr8	StringTie	exon	54062254	54062324	1000	-	.	gene_id "MSTRG.186130"; transcript_id "ENST00000520896"; exon_number "2"; gene_name "LYPLA1"; ref_gene_id "ENSG00000120992";
chr8	StringTie	exon	54063328	54063375	1000	-	.	gene_id "MSTRG.186130"; transcript_id "ENST00000520896"; exon_number "3"; gene_name "LYPLA1"; ref_gene_id "ENSG00000120992";
chr8	StringTie	exon	54065748	54065813	1000	-	.	gene_id "MSTRG.186130"; transcript_id "ENST00000520896"; exon_number "4"; gene_name "LYPLA1"; ref_gene_id "ENSG00000120992";
chr8	StringTie	exon	54100224	54100347	1000	-	.	gene_id "MSTRG.186130"; transcript_id "ENST00000520896"; exon_number "5"; gene_name "LYPLA1"; ref_gene_id "ENSG00000120992";
chr8	StringTie	exon	54100908	54100939	1000	-	.	gene_id "MSTRG.186130"; transcript_id "ENST00000520896"; exon_number "6"; gene_name "LYPLA1"; ref_gene_id "ENSG00000120992";
chr8	StringTie	exon	54101350	54101554	1000	-	.	gene_id "MSTRG.186130"; transcript_id "ENST00000520896"; exon_number "7"; gene_name "LYPLA1"; ref_gene_id "ENSG00000120992";
chr8	StringTie	transcript	54052654	54101535	1000	-	.	gene_id "MSTRG.186130"; transcript_id "ENST00000521352"; gene_name "LYPLA1"; ref_gene_id "ENSG00000120992";
chr8	StringTie	exon	54052654	54052756	1000	-	.	gene_id "MSTRG.186130"; transcript_id "ENST00000521352"; exon_number "1"; gene_name "LYPLA1"; ref_gene_id "ENSG00000120992";
chr8	StringTie	exon	54055060	54055133	1000	-	.	gene_id "MSTRG.186130"; transcript_id "ENST00000521352"; exon_number "2"; gene_name "LYPLA1"; ref_gene_id "ENSG00000120992";
chr8	StringTie	exon	54062254	54062324	1000	-	.	gene_id "MSTRG.186130"; transcript_id "ENST00000521352"; exon_number "3"; gene_name "LYPLA1"; ref_gene_id "ENSG00000120992";
chr8	StringTie	exon	54063328	54063375	1000	-	.	gene_id "MSTRG.186130"; transcript_id "ENST00000521352"; exon_number "4"; gene_name "LYPLA1"; ref_gene_id "ENSG00000120992";
chr8	StringTie	exon	54065748	54065813	1000	-	.	gene_id "MSTRG.186130"; transcript_id "ENST00000521352"; exon_number "5"; gene_name "LYPLA1"; ref_gene_id "ENSG00000120992";
chr8	StringTie	exon	54100908	54100939	1000	-	.	gene_id "MSTRG.186130"; transcript_id "ENST00000521352"; exon_number "6"; gene_name "LYPLA1"; ref_gene_id "ENSG00000120992";
chr8	StringTie	exon	54101350	54101535	1000	-	.	gene_id "MSTRG.186130"; transcript_id "ENST00000521352"; exon_number "7"; gene_name "LYPLA1"; ref_gene_id "ENSG00000120992";
chr8	StringTie	transcript	54100350	54101928	1000	-	.	gene_id "MSTRG.186130"; transcript_id "ENST00000521856"; gene_name "LYPLA1"; ref_gene_id "ENSG00000120992";
chr8	StringTie	exon	54100350	54100939	1000	-	.	gene_id "MSTRG.186130"; transcript_id "ENST00000521856"; exon_number "1"; gene_name "LYPLA1"; ref_gene_id "ENSG00000120992";
chr8	StringTie	exon	54101755	54101928	1000	-	.	gene_id "MSTRG.186130"; transcript_id "ENST00000521856"; exon_number "2"; gene_name "LYPLA1"; ref_gene_id "ENSG00000120992";
chr8	StringTie	transcript	54052742	54101858	1000	-	.	gene_id "MSTRG.186130"; transcript_id "ENST00000521898"; gene_name "LYPLA1"; ref_gene_id "ENSG00000120992";
chr8	StringTie	exon	54052742	54052756	1000	-	.	gene_id "MSTRG.186130"; transcript_id "ENST00000521898"; exon_number "1"; gene_name "LYPLA1"; ref_gene_id "ENSG00000120992";
chr8	StringTie	exon	54055060	54055133	1000	-	.	gene_id "MSTRG.186130"; transcript_id "ENST00000521898"; exon_number "2"; gene_name "LYPLA1"; ref_gene_id "ENSG00000120992";
chr8	StringTie	exon	54062254	54062324	1000	-	.	gene_id "MSTRG.186130"; transcript_id "ENST00000521898"; exon_number "3"; gene_name "LYPLA1"; ref_gene_id "ENSG00000120992";
chr8	StringTie	exon	54063328	54063375	1000	-	.	gene_id "MSTRG.186130"; transcript_id "ENST00000521898"; exon_number "4"; gene_name "LYPLA1"; ref_gene_id "ENSG00000120992";
chr8	StringTie	exon	54100908	54100939	1000	-	.	gene_id "MSTRG.186130"; transcript_id "ENST00000521898"; exon_number "5"; gene_name "LYPLA1"; ref_gene_id "ENSG00000120992";
chr8	StringTie	exon	54101755	54101858	1000	-	.	gene_id "MSTRG.186130"; transcript_id "ENST00000521898"; exon_number "6"; gene_name "LYPLA1"; ref_gene_id "ENSG00000120992";
chr8	StringTie	transcript	54051072	54101855	1000	-	.	gene_id "MSTRG.186130"; transcript_id "ENST00000522007"; gene_name "LYPLA1"; ref_gene_id "ENSG00000120992";
chr8	StringTie	exon	54051072	54051188	1000	-	.	gene_id "MSTRG.186130"; transcript_id "ENST00000522007"; exon_number "1"; gene_name "LYPLA1"; ref_gene_id "ENSG00000120992";
chr8	StringTie	exon	54100908	54100939	1000	-	.	gene_id "MSTRG.186130"; transcript_id "ENST00000522007"; exon_number "2"; gene_name "LYPLA1"; ref_gene_id "ENSG00000120992";
chr8	StringTie	exon	54101755	54101855	1000	-	.	gene_id "MSTRG.186130"; transcript_id "ENST00000522007"; exon_number "3"; gene_name "LYPLA1"; ref_gene_id "ENSG00000120992";
chr8	StringTie	transcript	54042989	54045629	1000	-	.	gene_id "MSTRG.186130"; transcript_id "ENST00000565668"; gene_name "RP11-30L15.6"; ref_gene_id "ENSG00000260955";
chr8	StringTie	exon	54042989	54043218	1000	-	.	gene_id "MSTRG.186130"; transcript_id "ENST00000565668"; exon_number "1"; gene_name "RP11-30L15.6"; ref_gene_id "ENSG00000260955";
chr8	StringTie	exon	54044817	54044953	1000	-	.	gene_id "MSTRG.186130"; transcript_id "ENST00000565668"; exon_number "2"; gene_name "RP11-30L15.6"; ref_gene_id "ENSG00000260955";
chr8	StringTie	exon	54045557	54045629	1000	-	.	gene_id "MSTRG.186130"; transcript_id "ENST00000565668"; exon_number "3"; gene_name "RP11-30L15.6"; ref_gene_id "ENSG00000260955";
chr8	StringTie	transcript	54046368	54101554	1000	-	.	gene_id "MSTRG.186130"; transcript_id "ENST00000618741"; gene_name "LYPLA1"; ref_gene_id "ENSG00000120992";
chr8	StringTie	exon	54046368	54048118	1000	-	.	gene_id "MSTRG.186130"; transcript_id "ENST00000618741"; exon_number "1"; gene_name "LYPLA1"; ref_gene_id "ENSG00000120992";
chr8	StringTie	exon	54051012	54051188	1000	-	.	gene_id "MSTRG.186130"; transcript_id "ENST00000618741"; exon_number "2"; gene_name "LYPLA1"; ref_gene_id "ENSG00000120992";
chr8	StringTie	exon	54052655	54052756	1000	-	.	gene_id "MSTRG.186130"; transcript_id "ENST00000618741"; exon_number "3"; gene_name "LYPLA1"; ref_gene_id "ENSG00000120992";
chr8	StringTie	exon	54055060	54055133	1000	-	.	gene_id "MSTRG.186130"; transcript_id "ENST00000618741"; exon_number "4"; gene_name "LYPLA1"; ref_gene_id "ENSG00000120992";
chr8	StringTie	exon	54062254	54062324	1000	-	.	gene_id "MSTRG.186130"; transcript_id "ENST00000618741"; exon_number "5"; gene_name "LYPLA1"; ref_gene_id "ENSG00000120992";
chr8	StringTie	exon	54063328	54063375	1000	-	.	gene_id "MSTRG.186130"; transcript_id "ENST00000618741"; exon_number "6"; gene_name "LYPLA1"; ref_gene_id "ENSG00000120992";
chr8	StringTie	exon	54065748	54065813	1000	-	.	gene_id "MSTRG.186130"; transcript_id "ENST00000618741"; exon_number "7"; gene_name "LYPLA1"; ref_gene_id "ENSG00000120992";
chr8	StringTie	exon	54100908	54100939	1000	-	.	gene_id "MSTRG.186130"; transcript_id "ENST00000618741"; exon_number "8"; gene_name "LYPLA1"; ref_gene_id "ENSG00000120992";
chr8	StringTie	exon	54101350	54101554	1000	-	.	gene_id "MSTRG.186130"; transcript_id "ENST00000618741"; exon_number "9"; gene_name "LYPLA1"; ref_gene_id "ENSG00000120992";
chr8	StringTie	transcript	54046368	54102017	1000	-	.	gene_id "MSTRG.186130"; transcript_id "ENST00000618914"; gene_name "LYPLA1"; ref_gene_id "ENSG00000120992";
chr8	StringTie	exon	54046368	54048118	1000	-	.	gene_id "MSTRG.186130"; transcript_id "ENST00000618914"; exon_number "1"; gene_name "LYPLA1"; ref_gene_id "ENSG00000120992";
chr8	StringTie	exon	54051012	54051188	1000	-	.	gene_id "MSTRG.186130"; transcript_id "ENST00000618914"; exon_number "2"; gene_name "LYPLA1"; ref_gene_id "ENSG00000120992";
chr8	StringTie	exon	54055060	54055133	1000	-	.	gene_id "MSTRG.186130"; transcript_id "ENST00000618914"; exon_number "3"; gene_name "LYPLA1"; ref_gene_id "ENSG00000120992";
chr8	StringTie	exon	54062254	54062324	1000	-	.	gene_id "MSTRG.186130"; transcript_id "ENST00000618914"; exon_number "4"; gene_name "LYPLA1"; ref_gene_id "ENSG00000120992";
chr8	StringTie	exon	54063328	54063375	1000	-	.	gene_id "MSTRG.186130"; transcript_id "ENST00000618914"; exon_number "5"; gene_name "LYPLA1"; ref_gene_id "ENSG00000120992";
chr8	StringTie	exon	54065748	54065813	1000	-	.	gene_id "MSTRG.186130"; transcript_id "ENST00000618914"; exon_number "6"; gene_name "LYPLA1"; ref_gene_id "ENSG00000120992";
chr8	StringTie	exon	54100908	54100939	1000	-	.	gene_id "MSTRG.186130"; transcript_id "ENST00000618914"; exon_number "7"; gene_name "LYPLA1"; ref_gene_id "ENSG00000120992";
chr8	StringTie	exon	54101755	54102017	1000	-	.	gene_id "MSTRG.186130"; transcript_id "ENST00000618914"; exon_number "8"; gene_name "LYPLA1"; ref_gene_id "ENSG00000120992";
chr8	StringTie	transcript	54031969	54102106	1000	-	.	gene_id "MSTRG.186130"; transcript_id "MSTRG.186130.1";
chr8	StringTie	exon	54031969	54043218	1000	-	.	gene_id "MSTRG.186130"; transcript_id "MSTRG.186130.1"; exon_number "1";
chr8	StringTie	exon	54044817	54044953	1000	-	.	gene_id "MSTRG.186130"; transcript_id "MSTRG.186130.1"; exon_number "2";
chr8	StringTie	exon	54045557	54048118	1000	-	.	gene_id "MSTRG.186130"; transcript_id "MSTRG.186130.1"; exon_number "3";
chr8	StringTie	exon	54051012	54051188	1000	-	.	gene_id "MSTRG.186130"; transcript_id "MSTRG.186130.1"; exon_number "4";
chr8	StringTie	exon	54052655	54052756	1000	-	.	gene_id "MSTRG.186130"; transcript_id "MSTRG.186130.1"; exon_number "5";
chr8	StringTie	exon	54055060	54055133	1000	-	.	gene_id "MSTRG.186130"; transcript_id "MSTRG.186130.1"; exon_number "6";
chr8	StringTie	exon	54062254	54062324	1000	-	.	gene_id "MSTRG.186130"; transcript_id "MSTRG.186130.1"; exon_number "7";
chr8	StringTie	exon	54063328	54063375	1000	-	.	gene_id "MSTRG.186130"; transcript_id "MSTRG.186130.1"; exon_number "8";
chr8	StringTie	exon	54065748	54065813	1000	-	.	gene_id "MSTRG.186130"; transcript_id "MSTRG.186130.1"; exon_number "9";
chr8	StringTie	exon	54100908	54100939	1000	-	.	gene_id "MSTRG.186130"; transcript_id "MSTRG.186130.1"; exon_number "10";
chr8	StringTie	exon	54101755	54102106	1000	-	.	gene_id "MSTRG.186130"; transcript_id "MSTRG.186130.1"; exon_number "11";
chr8	StringTie	transcript	54046060	54087497	1000	-	.	gene_id "MSTRG.186130"; transcript_id "MSTRG.186130.10";
chr8	StringTie	exon	54046060	54048118	1000	-	.	gene_id "MSTRG.186130"; transcript_id "MSTRG.186130.10"; exon_number "1";
chr8	StringTie	exon	54051012	54051188	1000	-	.	gene_id "MSTRG.186130"; transcript_id "MSTRG.186130.10"; exon_number "2";
chr8	StringTie	exon	54052655	54052756	1000	-	.	gene_id "MSTRG.186130"; transcript_id "MSTRG.186130.10"; exon_number "3";
chr8	StringTie	exon	54055060	54055133	1000	-	.	gene_id "MSTRG.186130"; transcript_id "MSTRG.186130.10"; exon_number "4";
chr8	StringTie	exon	54062254	54062324	1000	-	.	gene_id "MSTRG.186130"; transcript_id "MSTRG.186130.10"; exon_number "5";
chr8	StringTie	exon	54063328	54063375	1000	-	.	gene_id "MSTRG.186130"; transcript_id "MSTRG.186130.10"; exon_number "6";
chr8	StringTie	exon	54065748	54065813	1000	-	.	gene_id "MSTRG.186130"; transcript_id "MSTRG.186130.10"; exon_number "7";
chr8	StringTie	exon	54080253	54080329	1000	-	.	gene_id "MSTRG.186130"; transcript_id "MSTRG.186130.10"; exon_number "8";
chr8	StringTie	exon	54081562	54082023	1000	-	.	gene_id "MSTRG.186130"; transcript_id "MSTRG.186130.10"; exon_number "9";
chr8	StringTie	exon	54087389	54087497	1000	-	.	gene_id "MSTRG.186130"; transcript_id "MSTRG.186130.10"; exon_number "10";
chr8	StringTie	transcript	54046367	54102103	1000	-	.	gene_id "MSTRG.186130"; transcript_id "MSTRG.186130.100";
chr8	StringTie	exon	54046367	54048118	1000	-	.	gene_id "MSTRG.186130"; transcript_id "MSTRG.186130.100"; exon_number "1";
chr8	StringTie	exon	54051012	54051188	1000	-	.	gene_id "MSTRG.186130"; transcript_id "MSTRG.186130.100"; exon_number "2";
chr8	StringTie	exon	54062254	54062324	1000	-	.	gene_id "MSTRG.186130"; transcript_id "MSTRG.186130.100"; exon_number "3";
chr8	StringTie	exon	54063328	54063375	1000	-	.	gene_id "MSTRG.186130"; transcript_id "MSTRG.186130.100"; exon_number "4";
chr8	StringTie	exon	54065748	54065813	1000	-	.	gene_id "MSTRG.186130"; transcript_id "MSTRG.186130.100"; exon_number "5";
chr8	StringTie	exon	54081961	54082023	1000	-	.	gene_id "MSTRG.186130"; transcript_id "MSTRG.186130.100"; exon_number "6";
chr8	StringTie	exon	54100908	54100939	1000	-	.	gene_id "MSTRG.186130"; transcript_id "MSTRG.186130.100"; exon_number "7";
chr8	StringTie	exon	54101755	54102103	1000	-	.	gene_id "MSTRG.186130"; transcript_id "MSTRG.186130.100"; exon_number "8";
chr8	StringTie	transcript	54046367	54102029	1000	-	.	gene_id "MSTRG.186130"; transcript_id "MSTRG.186130.101";
chr8	StringTie	exon	54046367	54048118	1000	-	.	gene_id "MSTRG.186130"; transcript_id "MSTRG.186130.101"; exon_number "1";
chr8	StringTie	exon	54051012	54051188	1000	-	.	gene_id "MSTRG.186130"; transcript_id "MSTRG.186130.101"; exon_number "2";
chr8	StringTie	exon	54052655	54052756	1000	-	.	gene_id "MSTRG.186130"; transcript_id "MSTRG.186130.101"; exon_number "3";
chr8	StringTie	exon	54062254	54062324	1000	-	.	gene_id "MSTRG.186130"; transcript_id "MSTRG.186130.101"; exon_number "4";
chr8	StringTie	exon	54063328	54063375	1000	-	.	gene_id "MSTRG.186130"; transcript_id "MSTRG.186130.101"; exon_number "5";
chr8	StringTie	exon	54065788	54065813	1000	-	.	gene_id "MSTRG.186130"; transcript_id "MSTRG.186130.101"; exon_number "6";
chr8	StringTie	exon	54100908	54100939	1000	-	.	gene_id "MSTRG.186130"; transcript_id "MSTRG.186130.101"; exon_number "7";
chr8	StringTie	exon	54101755	54102029	1000	-	.	gene_id "MSTRG.186130"; transcript_id "MSTRG.186130.101"; exon_number "8";
chr8	StringTie	transcript	54046367	54102037	1000	-	.	gene_id "MSTRG.186130"; transcript_id "MSTRG.186130.102";
chr8	StringTie	exon	54046367	54048118	1000	-	.	gene_id "MSTRG.186130"; transcript_id "MSTRG.186130.102"; exon_number "1";
chr8	StringTie	exon	54051012	54051188	1000	-	.	gene_id "MSTRG.186130"; transcript_id "MSTRG.186130.102"; exon_number "2";
chr8	StringTie	exon	54062254	54062324	1000	-	.	gene_id "MSTRG.186130"; transcript_id "MSTRG.186130.102"; exon_number "3";
chr8	StringTie	exon	54063328	54063375	1000	-	.	gene_id "MSTRG.186130"; transcript_id "MSTRG.186130.102"; exon_number "4";
chr8	StringTie	exon	54065748	54065813	1000	-	.	gene_id "MSTRG.186130"; transcript_id "MSTRG.186130.102"; exon_number "5";
chr8	StringTie	exon	54075513	54075555	1000	-	.	gene_id "MSTRG.186130"; transcript_id "MSTRG.186130.102"; exon_number "6";
chr8	StringTie	exon	54100908	54100939	1000	-	.	gene_id "MSTRG.186130"; transcript_id "MSTRG.186130.102"; exon_number "7";
chr8	StringTie	exon	54101755	54102037	1000	-	.	gene_id "MSTRG.186130"; transcript_id "MSTRG.186130.102"; exon_number "8";
chr8	StringTie	transcript	54046367	54101977	1000	-	.	gene_id "MSTRG.186130"; transcript_id "MSTRG.186130.103";
chr8	StringTie	exon	54046367	54048118	1000	-	.	gene_id "MSTRG.186130"; transcript_id "MSTRG.186130.103"; exon_number "1";
chr8	StringTie	exon	54051038	54051188	1000	-	.	gene_id "MSTRG.186130"; transcript_id "MSTRG.186130.103"; exon_number "2";
chr8	StringTie	exon	54052655	54052756	1000	-	.	gene_id "MSTRG.186130"; transcript_id "MSTRG.186130.103"; exon_number "3";
chr8	StringTie	exon	54055060	54055133	1000	-	.	gene_id "MSTRG.186130"; transcript_id "MSTRG.186130.103"; exon_number "4";
chr8	StringTie	exon	54062254	54062324	1000	-	.	gene_id "MSTRG.186130"; transcript_id "MSTRG.186130.103"; exon_number "5";
chr8	StringTie	exon	54065748	54065813	1000	-	.	gene_id "MSTRG.186130"; transcript_id "MSTRG.186130.103"; exon_number "6";
chr8	StringTie	exon	54100908	54100939	1000	-	.	gene_id "MSTRG.186130"; transcript_id "MSTRG.186130.103"; exon_number "7";
chr8	StringTie	exon	54101755	54101977	1000	-	.	gene_id "MSTRG.186130"; transcript_id "MSTRG.186130.103"; exon_number "8";
chr8	StringTie	transcript	54046367	54102005	1000	-	.	gene_id "MSTRG.186130"; transcript_id "MSTRG.186130.104";
chr8	StringTie	exon	54046367	54048118	1000	-	.	gene_id "MSTRG.186130"; transcript_id "MSTRG.186130.104"; exon_number "1";
chr8	StringTie	exon	54051012	54051188	1000	-	.	gene_id "MSTRG.186130"; transcript_id "MSTRG.186130.104"; exon_number "2";
chr8	StringTie	exon	54062254	54062324	1000	-	.	gene_id "MSTRG.186130"; transcript_id "MSTRG.186130.104"; exon_number "3";
chr8	StringTie	exon	54063328	54063375	1000	-	.	gene_id "MSTRG.186130"; transcript_id "MSTRG.186130.104"; exon_number "4";
chr8	StringTie	exon	54065748	54065813	1000	-	.	gene_id "MSTRG.186130"; transcript_id "MSTRG.186130.104"; exon_number "5";
chr8	StringTie	exon	54075513	54075555	1000	-	.	gene_id "MSTRG.186130"; transcript_id "MSTRG.186130.104"; exon_number "6";
chr8	StringTie	exon	54087373	54087496	1000	-	.	gene_id "MSTRG.186130"; transcript_id "MSTRG.186130.104"; exon_number "7";
chr8	StringTie	exon	54100908	54100939	1000	-	.	gene_id "MSTRG.186130"; transcript_id "MSTRG.186130.104"; exon_number "8";
chr8	StringTie	exon	54101755	54102005	1000	-	.	gene_id "MSTRG.186130"; transcript_id "MSTRG.186130.104"; exon_number "9";
chr8	StringTie	transcript	54046367	54101828	1000	-	.	gene_id "MSTRG.186130"; transcript_id "MSTRG.186130.105";
chr8	StringTie	exon	54046367	54046772	1000	-	.	gene_id "MSTRG.186130"; transcript_id "MSTRG.186130.105"; exon_number "1";
chr8	StringTie	exon	54046799	54048118	1000	-	.	gene_id "MSTRG.186130"; transcript_id "MSTRG.186130.105"; exon_number "2";
chr8	StringTie	exon	54051012	54051188	1000	-	.	gene_id "MSTRG.186130"; transcript_id "MSTRG.186130.105"; exon_number "3";
chr8	StringTie	exon	54052655	54052756	1000	-	.	gene_id "MSTRG.186130"; transcript_id "MSTRG.186130.105"; exon_number "4";
chr8	StringTie	exon	54055060	54055133	1000	-	.	gene_id "MSTRG.186130"; transcript_id "MSTRG.186130.105"; exon_number "5";
chr8	StringTie	exon	54062254	54062324	1000	-	.	gene_id "MSTRG.186130"; transcript_id "MSTRG.186130.105"; exon_number "6";
chr8	StringTie	exon	54065748	54065813	1000	-	.	gene_id "MSTRG.186130"; transcript_id "MSTRG.186130.105"; exon_number "7";
chr8	StringTie	exon	54100908	54100939	1000	-	.	gene_id "MSTRG.186130"; transcript_id "MSTRG.186130.105"; exon_number "8";
chr8	StringTie	exon	54101755	54101828	1000	-	.	gene_id "MSTRG.186130"; transcript_id "MSTRG.186130.105"; exon_number "9";
chr8	StringTie	transcript	54046367	54101951	1000	-	.	gene_id "MSTRG.186130"; transcript_id "MSTRG.186130.106";
chr8	StringTie	exon	54046367	54048118	1000	-	.	gene_id "MSTRG.186130"; transcript_id "MSTRG.186130.106"; exon_number "1";
chr8	StringTie	exon	54051012	54051188	1000	-	.	gene_id "MSTRG.186130"; transcript_id "MSTRG.186130.106"; exon_number "2";
chr8	StringTie	exon	54055060	54055133	1000	-	.	gene_id "MSTRG.186130"; transcript_id "MSTRG.186130.106"; exon_number "3";
chr8	StringTie	exon	54062254	54062324	1000	-	.	gene_id "MSTRG.186130"; transcript_id "MSTRG.186130.106"; exon_number "4";
chr8	StringTie	exon	54063328	54063375	1000	-	.	gene_id "MSTRG.186130"; transcript_id "MSTRG.186130.106"; exon_number "5";
chr8	StringTie	exon	54065748	54065813	1000	-	.	gene_id "MSTRG.186130"; transcript_id "MSTRG.186130.106"; exon_number "6";
chr8	StringTie	exon	54087389	54087496	1000	-	.	gene_id "MSTRG.186130"; transcript_id "MSTRG.186130.106"; exon_number "7";
chr8	StringTie	exon	54100908	54100939	1000	-	.	gene_id "MSTRG.186130"; transcript_id "MSTRG.186130.106"; exon_number "8";
chr8	StringTie	exon	54101755	54101951	1000	-	.	gene_id "MSTRG.186130"; transcript_id "MSTRG.186130.106"; exon_number "9";
chr8	StringTie	transcript	54046367	54102092	1000	-	.	gene_id "MSTRG.186130"; transcript_id "MSTRG.186130.107";
chr8	StringTie	exon	54046367	54048118	1000	-	.	gene_id "MSTRG.186130"; transcript_id "MSTRG.186130.107"; exon_number "1";
chr8	StringTie	exon	54051012	54051146	1000	-	.	gene_id "MSTRG.186130"; transcript_id "MSTRG.186130.107"; exon_number "2";
chr8	StringTie	exon	54052655	54052756	1000	-	.	gene_id "MSTRG.186130"; transcript_id "MSTRG.186130.107"; exon_number "3";
chr8	StringTie	exon	54055060	54055133	1000	-	.	gene_id "MSTRG.186130"; transcript_id "MSTRG.186130.107"; exon_number "4";
chr8	StringTie	exon	54062254	54062324	1000	-	.	gene_id "MSTRG.186130"; transcript_id "MSTRG.186130.107"; exon_number "5";
chr8	StringTie	exon	54063328	54063375	1000	-	.	gene_id "MSTRG.186130"; transcript_id "MSTRG.186130.107"; exon_number "6";
chr8	StringTie	exon	54065748	54065813	1000	-	.	gene_id "MSTRG.186130"; transcript_id "MSTRG.186130.107"; exon_number "7";
chr8	StringTie	exon	54100908	54100939	1000	-	.	gene_id "MSTRG.186130"; transcript_id "MSTRG.186130.107"; exon_number "8";
chr8	StringTie	exon	54102033	54102092	1000	-	.	gene_id "MSTRG.186130"; transcript_id "MSTRG.186130.107"; exon_number "9";
chr8	StringTie	transcript	54046367	54102052	1000	-	.	gene_id "MSTRG.186130"; transcript_id "MSTRG.186130.108";
chr8	StringTie	exon	54046367	54048118	1000	-	.	gene_id "MSTRG.186130"; transcript_id "MSTRG.186130.108"; exon_number "1";
chr8	StringTie	exon	54051012	54051188	1000	-	.	gene_id "MSTRG.186130"; transcript_id "MSTRG.186130.108"; exon_number "2";
chr8	StringTie	exon	54055060	54055133	1000	-	.	gene_id "MSTRG.186130"; transcript_id "MSTRG.186130.108"; exon_number "3";
chr8	StringTie	exon	54062254	54062324	1000	-	.	gene_id "MSTRG.186130"; transcript_id "MSTRG.186130.108"; exon_number "4";
chr8	StringTie	exon	54063328	54063375	1000	-	.	gene_id "MSTRG.186130"; transcript_id "MSTRG.186130.108"; exon_number "5";
chr8	StringTie	exon	54065748	54065813	1000	-	.	gene_id "MSTRG.186130"; transcript_id "MSTRG.186130.108"; exon_number "6";
chr8	StringTie	exon	54080253	54080329	1000	-	.	gene_id "MSTRG.186130"; transcript_id "MSTRG.186130.108"; exon_number "7";
chr8	StringTie	exon	54100908	54100939	1000	-	.	gene_id "MSTRG.186130"; transcript_id "MSTRG.186130.108"; exon_number "8";
chr8	StringTie	exon	54101755	54102052	1000	-	.	gene_id "MSTRG.186130"; transcript_id "MSTRG.186130.108"; exon_number "9";
chr8	StringTie	transcript	54046367	54102103	1000	-	.	gene_id "MSTRG.186130"; transcript_id "MSTRG.186130.109";
chr8	StringTie	exon	54046367	54048118	1000	-	.	gene_id "MSTRG.186130"; transcript_id "MSTRG.186130.109"; exon_number "1";
chr8	StringTie	exon	54051012	54051188	1000	-	.	gene_id "MSTRG.186130"; transcript_id "MSTRG.186130.109"; exon_number "2";
chr8	StringTie	exon	54052655	54052756	1000	-	.	gene_id "MSTRG.186130"; transcript_id "MSTRG.186130.109"; exon_number "3";
chr8	StringTie	exon	54062254	54062324	1000	-	.	gene_id "MSTRG.186130"; transcript_id "MSTRG.186130.109"; exon_number "4";
chr8	StringTie	exon	54063328	54063375	1000	-	.	gene_id "MSTRG.186130"; transcript_id "MSTRG.186130.109"; exon_number "5";
chr8	StringTie	exon	54065748	54065813	1000	-	.	gene_id "MSTRG.186130"; transcript_id "MSTRG.186130.109"; exon_number "6";
chr8	StringTie	exon	54087389	54087496	1000	-	.	gene_id "MSTRG.186130"; transcript_id "MSTRG.186130.109"; exon_number "7";
chr8	StringTie	exon	54100908	54100939	1000	-	.	gene_id "MSTRG.186130"; transcript_id "MSTRG.186130.109"; exon_number "8";
chr8	StringTie	exon	54101755	54102103	1000	-	.	gene_id "MSTRG.186130"; transcript_id "MSTRG.186130.109"; exon_number "9";
chr8	StringTie	transcript	54046100	54101535	1000	-	.	gene_id "MSTRG.186130"; transcript_id "MSTRG.186130.11";
chr8	StringTie	exon	54046100	54048118	1000	-	.	gene_id "MSTRG.186130"; transcript_id "MSTRG.186130.11"; exon_number "1";
chr8	StringTie	exon	54051012	54051146	1000	-	.	gene_id "MSTRG.186130"; transcript_id "MSTRG.186130.11"; exon_number "2";
chr8	StringTie	exon	54052655	54052756	1000	-	.	gene_id "MSTRG.186130"; transcript_id "MSTRG.186130.11"; exon_number "3";
chr8	StringTie	exon	54055060	54055133	1000	-	.	gene_id "MSTRG.186130"; transcript_id "MSTRG.186130.11"; exon_number "4";
chr8	StringTie	exon	54062254	54062324	1000	-	.	gene_id "MSTRG.186130"; transcript_id "MSTRG.186130.11"; exon_number "5";
chr8	StringTie	exon	54063328	54063375	1000	-	.	gene_id "MSTRG.186130"; transcript_id "MSTRG.186130.11"; exon_number "6";
chr8	StringTie	exon	54065748	54065813	1000	-	.	gene_id "MSTRG.186130"; transcript_id "MSTRG.186130.11"; exon_number "7";
chr8	StringTie	exon	54100908	54100939	1000	-	.	gene_id "MSTRG.186130"; transcript_id "MSTRG.186130.11"; exon_number "8";
chr8	StringTie	exon	54101350	54101535	1000	-	.	gene_id "MSTRG.186130"; transcript_id "MSTRG.186130.11"; exon_number "9";
chr8	StringTie	transcript	54046367	54102102	1000	-	.	gene_id "MSTRG.186130"; transcript_id "MSTRG.186130.110";
chr8	StringTie	exon	54046367	54048118	1000	-	.	gene_id "MSTRG.186130"; transcript_id "MSTRG.186130.110"; exon_number "1";
chr8	StringTie	exon	54051012	54051146	1000	-	.	gene_id "MSTRG.186130"; transcript_id "MSTRG.186130.110"; exon_number "2";
chr8	StringTie	exon	54052655	54052756	1000	-	.	gene_id "MSTRG.186130"; transcript_id "MSTRG.186130.110"; exon_number "3";
chr8	StringTie	exon	54062254	54062324	1000	-	.	gene_id "MSTRG.186130"; transcript_id "MSTRG.186130.110"; exon_number "4";
chr8	StringTie	exon	54063328	54063375	1000	-	.	gene_id "MSTRG.186130"; transcript_id "MSTRG.186130.110"; exon_number "5";
chr8	StringTie	exon	54065748	54065813	1000	-	.	gene_id "MSTRG.186130"; transcript_id "MSTRG.186130.110"; exon_number "6";
chr8	StringTie	exon	54087389	54087496	1000	-	.	gene_id "MSTRG.186130"; transcript_id "MSTRG.186130.110"; exon_number "7";
chr8	StringTie	exon	54100908	54100939	1000	-	.	gene_id "MSTRG.186130"; transcript_id "MSTRG.186130.110"; exon_number "8";
chr8	StringTie	exon	54101755	54102102	1000	-	.	gene_id "MSTRG.186130"; transcript_id "MSTRG.186130.110"; exon_number "9";
chr8	StringTie	transcript	54046367	54101916	1000	-	.	gene_id "MSTRG.186130"; transcript_id "MSTRG.186130.111";
chr8	StringTie	exon	54046367	54048118	1000	-	.	gene_id "MSTRG.186130"; transcript_id "MSTRG.186130.111"; exon_number "1";
chr8	StringTie	exon	54051038	54051188	1000	-	.	gene_id "MSTRG.186130"; transcript_id "MSTRG.186130.111"; exon_number "2";
chr8	StringTie	exon	54052655	54052756	1000	-	.	gene_id "MSTRG.186130"; transcript_id "MSTRG.186130.111"; exon_number "3";
chr8	StringTie	exon	54055060	54055133	1000	-	.	gene_id "MSTRG.186130"; transcript_id "MSTRG.186130.111"; exon_number "4";
chr8	StringTie	exon	54062254	54062324	1000	-	.	gene_id "MSTRG.186130"; transcript_id "MSTRG.186130.111"; exon_number "5";
chr8	StringTie	exon	54063328	54063375	1000	-	.	gene_id "MSTRG.186130"; transcript_id "MSTRG.186130.111"; exon_number "6";
chr8	StringTie	exon	54065748	54065813	1000	-	.	gene_id "MSTRG.186130"; transcript_id "MSTRG.186130.111"; exon_number "7";
chr8	StringTie	exon	54100908	54100939	1000	-	.	gene_id "MSTRG.186130"; transcript_id "MSTRG.186130.111"; exon_number "8";
chr8	StringTie	exon	54101755	54101916	1000	-	.	gene_id "MSTRG.186130"; transcript_id "MSTRG.186130.111"; exon_number "9";
chr8	StringTie	transcript	54046367	54102290	1000	-	.	gene_id "MSTRG.186130"; transcript_id "MSTRG.186130.112";
chr8	StringTie	exon	54046367	54048118	1000	-	.	gene_id "MSTRG.186130"; transcript_id "MSTRG.186130.112"; exon_number "1";
chr8	StringTie	exon	54051012	54051188	1000	-	.	gene_id "MSTRG.186130"; transcript_id "MSTRG.186130.112"; exon_number "2";
chr8	StringTie	exon	54052655	54052756	1000	-	.	gene_id "MSTRG.186130"; transcript_id "MSTRG.186130.112"; exon_number "3";
chr8	StringTie	exon	54055060	54055133	1000	-	.	gene_id "MSTRG.186130"; transcript_id "MSTRG.186130.112"; exon_number "4";
chr8	StringTie	exon	54062254	54062324	1000	-	.	gene_id "MSTRG.186130"; transcript_id "MSTRG.186130.112"; exon_number "5";
chr8	StringTie	exon	54063328	54063375	1000	-	.	gene_id "MSTRG.186130"; transcript_id "MSTRG.186130.112"; exon_number "6";
chr8	StringTie	exon	54065748	54065813	1000	-	.	gene_id "MSTRG.186130"; transcript_id "MSTRG.186130.112"; exon_number "7";
chr8	StringTie	exon	54087307	54087496	1000	-	.	gene_id "MSTRG.186130"; transcript_id "MSTRG.186130.112"; exon_number "8";
chr8	StringTie	exon	54100908	54100939	1000	-	.	gene_id "MSTRG.186130"; transcript_id "MSTRG.186130.112"; exon_number "9";
chr8	StringTie	exon	54101755	54102290	1000	-	.	gene_id "MSTRG.186130"; transcript_id "MSTRG.186130.112"; exon_number "10";
chr8	StringTie	transcript	54046367	54101979	1000	-	.	gene_id "MSTRG.186130"; transcript_id "MSTRG.186130.113";
chr8	StringTie	exon	54046367	54048118	1000	-	.	gene_id "MSTRG.186130"; transcript_id "MSTRG.186130.113"; exon_number "1";
chr8	StringTie	exon	54051012	54051188	1000	-	.	gene_id "MSTRG.186130"; transcript_id "MSTRG.186130.113"; exon_number "2";
chr8	StringTie	exon	54052655	54052756	1000	-	.	gene_id "MSTRG.186130"; transcript_id "MSTRG.186130.113"; exon_number "3";
chr8	StringTie	exon	54055060	54055133	1000	-	.	gene_id "MSTRG.186130"; transcript_id "MSTRG.186130.113"; exon_number "4";
chr8	StringTie	exon	54062254	54062324	1000	-	.	gene_id "MSTRG.186130"; transcript_id "MSTRG.186130.113"; exon_number "5";
chr8	StringTie	exon	54063328	54063375	1000	-	.	gene_id "MSTRG.186130"; transcript_id "MSTRG.186130.113"; exon_number "6";
chr8	StringTie	exon	54065748	54065812	1000	-	.	gene_id "MSTRG.186130"; transcript_id "MSTRG.186130.113"; exon_number "7";
chr8	StringTie	exon	54087389	54087496	1000	-	.	gene_id "MSTRG.186130"; transcript_id "MSTRG.186130.113"; exon_number "8";
chr8	StringTie	exon	54100908	54100939	1000	-	.	gene_id "MSTRG.186130"; transcript_id "MSTRG.186130.113"; exon_number "9";
chr8	StringTie	exon	54101755	54101979	1000	-	.	gene_id "MSTRG.186130"; transcript_id "MSTRG.186130.113"; exon_number "10";
chr8	StringTie	transcript	54046367	54102005	1000	-	.	gene_id "MSTRG.186130"; transcript_id "MSTRG.186130.114";
chr8	StringTie	exon	54046367	54048118	1000	-	.	gene_id "MSTRG.186130"; transcript_id "MSTRG.186130.114"; exon_number "1";
chr8	StringTie	exon	54051012	54051188	1000	-	.	gene_id "MSTRG.186130"; transcript_id "MSTRG.186130.114"; exon_number "2";
chr8	StringTie	exon	54052655	54055133	1000	-	.	gene_id "MSTRG.186130"; transcript_id "MSTRG.186130.114"; exon_number "3";
chr8	StringTie	exon	54062254	54062324	1000	-	.	gene_id "MSTRG.186130"; transcript_id "MSTRG.186130.114"; exon_number "4";
chr8	StringTie	exon	54063328	54063375	1000	-	.	gene_id "MSTRG.186130"; transcript_id "MSTRG.186130.114"; exon_number "5";
chr8	StringTie	exon	54065748	54065813	1000	-	.	gene_id "MSTRG.186130"; transcript_id "MSTRG.186130.114"; exon_number "6";
chr8	StringTie	exon	54080253	54080329	1000	-	.	gene_id "MSTRG.186130"; transcript_id "MSTRG.186130.114"; exon_number "7";
chr8	StringTie	exon	54081961	54082023	1000	-	.	gene_id "MSTRG.186130"; transcript_id "MSTRG.186130.114"; exon_number "8";
chr8	StringTie	exon	54100908	54100939	1000	-	.	gene_id "MSTRG.186130"; transcript_id "MSTRG.186130.114"; exon_number "9";
chr8	StringTie	exon	54101755	54102005	1000	-	.	gene_id "MSTRG.186130"; transcript_id "MSTRG.186130.114"; exon_number "10";
chr8	StringTie	transcript	54046367	54102103	1000	-	.	gene_id "MSTRG.186130"; transcript_id "MSTRG.186130.115";
chr8	StringTie	exon	54046367	54048118	1000	-	.	gene_id "MSTRG.186130"; transcript_id "MSTRG.186130.115"; exon_number "1";
chr8	StringTie	exon	54051012	54051188	1000	-	.	gene_id "MSTRG.186130"; transcript_id "MSTRG.186130.115"; exon_number "2";
chr8	StringTie	exon	54052655	54052752	1000	-	.	gene_id "MSTRG.186130"; transcript_id "MSTRG.186130.115"; exon_number "3";
chr8	StringTie	exon	54055060	54055133	1000	-	.	gene_id "MSTRG.186130"; transcript_id "MSTRG.186130.115"; exon_number "4";
chr8	StringTie	exon	54062254	54062324	1000	-	.	gene_id "MSTRG.186130"; transcript_id "MSTRG.186130.115"; exon_number "5";
chr8	StringTie	exon	54063328	54063375	1000	-	.	gene_id "MSTRG.186130"; transcript_id "MSTRG.186130.115"; exon_number "6";
chr8	StringTie	exon	54065748	54065813	1000	-	.	gene_id "MSTRG.186130"; transcript_id "MSTRG.186130.115"; exon_number "7";
chr8	StringTie	exon	54075513	54075555	1000	-	.	gene_id "MSTRG.186130"; transcript_id "MSTRG.186130.115"; exon_number "8";
chr8	StringTie	exon	54100908	54100939	1000	-	.	gene_id "MSTRG.186130"; transcript_id "MSTRG.186130.115"; exon_number "9";
chr8	StringTie	exon	54101755	54102103	1000	-	.	gene_id "MSTRG.186130"; transcript_id "MSTRG.186130.115"; exon_number "10";
chr8	StringTie	transcript	54046367	54101906	1000	-	.	gene_id "MSTRG.186130"; transcript_id "MSTRG.186130.116";
chr8	StringTie	exon	54046367	54048118	1000	-	.	gene_id "MSTRG.186130"; transcript_id "MSTRG.186130.116"; exon_number "1";
chr8	StringTie	exon	54051012	54051188	1000	-	.	gene_id "MSTRG.186130"; transcript_id "MSTRG.186130.116"; exon_number "2";
chr8	StringTie	exon	54052655	54052756	1000	-	.	gene_id "MSTRG.186130"; transcript_id "MSTRG.186130.116"; exon_number "3";
chr8	StringTie	exon	54055060	54055133	1000	-	.	gene_id "MSTRG.186130"; transcript_id "MSTRG.186130.116"; exon_number "4";
chr8	StringTie	exon	54062254	54062324	1000	-	.	gene_id "MSTRG.186130"; transcript_id "MSTRG.186130.116"; exon_number "5";
chr8	StringTie	exon	54063328	54063375	1000	-	.	gene_id "MSTRG.186130"; transcript_id "MSTRG.186130.116"; exon_number "6";
chr8	StringTie	exon	54065748	54065813	1000	-	.	gene_id "MSTRG.186130"; transcript_id "MSTRG.186130.116"; exon_number "7";
chr8	StringTie	exon	54081562	54082023	1000	-	.	gene_id "MSTRG.186130"; transcript_id "MSTRG.186130.116"; exon_number "8";
chr8	StringTie	exon	54087389	54087492	1000	-	.	gene_id "MSTRG.186130"; transcript_id "MSTRG.186130.116"; exon_number "9";
chr8	StringTie	exon	54100908	54100939	1000	-	.	gene_id "MSTRG.186130"; transcript_id "MSTRG.186130.116"; exon_number "10";
chr8	StringTie	exon	54101755	54101906	1000	-	.	gene_id "MSTRG.186130"; transcript_id "MSTRG.186130.116"; exon_number "11";
chr8	StringTie	transcript	54046367	54101999	1000	-	.	gene_id "MSTRG.186130"; transcript_id "MSTRG.186130.117";
chr8	StringTie	exon	54046367	54048118	1000	-	.	gene_id "MSTRG.186130"; transcript_id "MSTRG.186130.117"; exon_number "1";
chr8	StringTie	exon	54051012	54051188	1000	-	.	gene_id "MSTRG.186130"; transcript_id "MSTRG.186130.117"; exon_number "2";
chr8	StringTie	exon	54052655	54052756	1000	-	.	gene_id "MSTRG.186130"; transcript_id "MSTRG.186130.117"; exon_number "3";
chr8	StringTie	exon	54055060	54055133	1000	-	.	gene_id "MSTRG.186130"; transcript_id "MSTRG.186130.117"; exon_number "4";
chr8	StringTie	exon	54062254	54062324	1000	-	.	gene_id "MSTRG.186130"; transcript_id "MSTRG.186130.117"; exon_number "5";
chr8	StringTie	exon	54063328	54063375	1000	-	.	gene_id "MSTRG.186130"; transcript_id "MSTRG.186130.117"; exon_number "6";
chr8	StringTie	exon	54065748	54065813	1000	-	.	gene_id "MSTRG.186130"; transcript_id "MSTRG.186130.117"; exon_number "7";
chr8	StringTie	exon	54080253	54080329	1000	-	.	gene_id "MSTRG.186130"; transcript_id "MSTRG.186130.117"; exon_number "8";
chr8	StringTie	exon	54081889	54082023	1000	-	.	gene_id "MSTRG.186130"; transcript_id "MSTRG.186130.117"; exon_number "9";
chr8	StringTie	exon	54087373	54087496	1000	-	.	gene_id "MSTRG.186130"; transcript_id "MSTRG.186130.117"; exon_number "10";
chr8	StringTie	exon	54100908	54100939	1000	-	.	gene_id "MSTRG.186130"; transcript_id "MSTRG.186130.117"; exon_number "11";
chr8	StringTie	exon	54101755	54101999	1000	-	.	gene_id "MSTRG.186130"; transcript_id "MSTRG.186130.117"; exon_number "12";
chr8	StringTie	transcript	54046120	54101942	1000	-	.	gene_id "MSTRG.186130"; transcript_id "MSTRG.186130.12";
chr8	StringTie	exon	54046120	54048118	1000	-	.	gene_id "MSTRG.186130"; transcript_id "MSTRG.186130.12"; exon_number "1";
chr8	StringTie	exon	54051012	54051188	1000	-	.	gene_id "MSTRG.186130"; transcript_id "MSTRG.186130.12"; exon_number "2";
chr8	StringTie	exon	54052655	54052756	1000	-	.	gene_id "MSTRG.186130"; transcript_id "MSTRG.186130.12"; exon_number "3";
chr8	StringTie	exon	54055060	54055133	1000	-	.	gene_id "MSTRG.186130"; transcript_id "MSTRG.186130.12"; exon_number "4";
chr8	StringTie	exon	54062254	54062324	1000	-	.	gene_id "MSTRG.186130"; transcript_id "MSTRG.186130.12"; exon_number "5";
chr8	StringTie	exon	54063328	54063375	1000	-	.	gene_id "MSTRG.186130"; transcript_id "MSTRG.186130.12"; exon_number "6";
chr8	StringTie	exon	54065788	54065813	1000	-	.	gene_id "MSTRG.186130"; transcript_id "MSTRG.186130.12"; exon_number "7";
chr8	StringTie	exon	54080253	54080329	1000	-	.	gene_id "MSTRG.186130"; transcript_id "MSTRG.186130.12"; exon_number "8";
chr8	StringTie	exon	54100908	54100939	1000	-	.	gene_id "MSTRG.186130"; transcript_id "MSTRG.186130.12"; exon_number "9";
chr8	StringTie	exon	54101755	54101942	1000	-	.	gene_id "MSTRG.186130"; transcript_id "MSTRG.186130.12"; exon_number "10";
chr8	StringTie	transcript	54046372	54101554	1000	-	.	gene_id "MSTRG.186130"; transcript_id "MSTRG.186130.121";
chr8	StringTie	exon	54046372	54048118	1000	-	.	gene_id "MSTRG.186130"; transcript_id "MSTRG.186130.121"; exon_number "1";
chr8	StringTie	exon	54051012	54051146	1000	-	.	gene_id "MSTRG.186130"; transcript_id "MSTRG.186130.121"; exon_number "2";
chr8	StringTie	exon	54052655	54052717	1000	-	.	gene_id "MSTRG.186130"; transcript_id "MSTRG.186130.121"; exon_number "3";
chr8	StringTie	exon	54055060	54055133	1000	-	.	gene_id "MSTRG.186130"; transcript_id "MSTRG.186130.121"; exon_number "4";
chr8	StringTie	exon	54062254	54062324	1000	-	.	gene_id "MSTRG.186130"; transcript_id "MSTRG.186130.121"; exon_number "5";
chr8	StringTie	exon	54063328	54063375	1000	-	.	gene_id "MSTRG.186130"; transcript_id "MSTRG.186130.121"; exon_number "6";
chr8	StringTie	exon	54065748	54065813	1000	-	.	gene_id "MSTRG.186130"; transcript_id "MSTRG.186130.121"; exon_number "7";
chr8	StringTie	exon	54100224	54100347	1000	-	.	gene_id "MSTRG.186130"; transcript_id "MSTRG.186130.121"; exon_number "8";
chr8	StringTie	exon	54100908	54100939	1000	-	.	gene_id "MSTRG.186130"; transcript_id "MSTRG.186130.121"; exon_number "9";
chr8	StringTie	exon	54101350	54101554	1000	-	.	gene_id "MSTRG.186130"; transcript_id "MSTRG.186130.121"; exon_number "10";
chr8	StringTie	transcript	54046378	54080315	1000	-	.	gene_id "MSTRG.186130"; transcript_id "MSTRG.186130.122";
chr8	StringTie	exon	54046378	54048118	1000	-	.	gene_id "MSTRG.186130"; transcript_id "MSTRG.186130.122"; exon_number "1";
chr8	StringTie	exon	54051038	54051146	1000	-	.	gene_id "MSTRG.186130"; transcript_id "MSTRG.186130.122"; exon_number "2";
chr8	StringTie	exon	54055060	54055133	1000	-	.	gene_id "MSTRG.186130"; transcript_id "MSTRG.186130.122"; exon_number "3";
chr8	StringTie	exon	54062254	54062324	1000	-	.	gene_id "MSTRG.186130"; transcript_id "MSTRG.186130.122"; exon_number "4";
chr8	StringTie	exon	54063328	54063375	1000	-	.	gene_id "MSTRG.186130"; transcript_id "MSTRG.186130.122"; exon_number "5";
chr8	StringTie	exon	54065748	54065813	1000	-	.	gene_id "MSTRG.186130"; transcript_id "MSTRG.186130.122"; exon_number "6";
chr8	StringTie	exon	54080253	54080315	1000	-	.	gene_id "MSTRG.186130"; transcript_id "MSTRG.186130.122"; exon_number "7";
chr8	StringTie	transcript	54046120	54101987	1000	-	.	gene_id "MSTRG.186130"; transcript_id "MSTRG.186130.13";
chr8	StringTie	exon	54046120	54048118	1000	-	.	gene_id "MSTRG.186130"; transcript_id "MSTRG.186130.13"; exon_number "1";
chr8	StringTie	exon	54051038	54051146	1000	-	.	gene_id "MSTRG.186130"; transcript_id "MSTRG.186130.13"; exon_number "2";
chr8	StringTie	exon	54052655	54052756	1000	-	.	gene_id "MSTRG.186130"; transcript_id "MSTRG.186130.13"; exon_number "3";
chr8	StringTie	exon	54055060	54055133	1000	-	.	gene_id "MSTRG.186130"; transcript_id "MSTRG.186130.13"; exon_number "4";
chr8	StringTie	exon	54062254	54062324	1000	-	.	gene_id "MSTRG.186130"; transcript_id "MSTRG.186130.13"; exon_number "5";
chr8	StringTie	exon	54063328	54063375	1000	-	.	gene_id "MSTRG.186130"; transcript_id "MSTRG.186130.13"; exon_number "6";
chr8	StringTie	exon	54065748	54065813	1000	-	.	gene_id "MSTRG.186130"; transcript_id "MSTRG.186130.13"; exon_number "7";
chr8	StringTie	exon	54100908	54100939	1000	-	.	gene_id "MSTRG.186130"; transcript_id "MSTRG.186130.13"; exon_number "8";
chr8	StringTie	exon	54101755	54101987	1000	-	.	gene_id "MSTRG.186130"; transcript_id "MSTRG.186130.13"; exon_number "9";
chr8	StringTie	transcript	54100239	54101911	1000	-	.	gene_id "MSTRG.186130"; transcript_id "MSTRG.186130.134";
chr8	StringTie	exon	54100239	54100347	1000	-	.	gene_id "MSTRG.186130"; transcript_id "MSTRG.186130.134"; exon_number "1";
chr8	StringTie	exon	54100908	54100939	1000	-	.	gene_id "MSTRG.186130"; transcript_id "MSTRG.186130.134"; exon_number "2";
chr8	StringTie	exon	54101755	54101911	1000	-	.	gene_id "MSTRG.186130"; transcript_id "MSTRG.186130.134"; exon_number "3";
chr8	StringTie	transcript	54046160	54102290	1000	-	.	gene_id "MSTRG.186130"; transcript_id "MSTRG.186130.14";
chr8	StringTie	exon	54046160	54048118	1000	-	.	gene_id "MSTRG.186130"; transcript_id "MSTRG.186130.14"; exon_number "1";
chr8	StringTie	exon	54051012	54051188	1000	-	.	gene_id "MSTRG.186130"; transcript_id "MSTRG.186130.14"; exon_number "2";
chr8	StringTie	exon	54052655	54052756	1000	-	.	gene_id "MSTRG.186130"; transcript_id "MSTRG.186130.14"; exon_number "3";
chr8	StringTie	exon	54055060	54055133	1000	-	.	gene_id "MSTRG.186130"; transcript_id "MSTRG.186130.14"; exon_number "4";
chr8	StringTie	exon	54062254	54062324	1000	-	.	gene_id "MSTRG.186130"; transcript_id "MSTRG.186130.14"; exon_number "5";
chr8	StringTie	exon	54063328	54063375	1000	-	.	gene_id "MSTRG.186130"; transcript_id "MSTRG.186130.14"; exon_number "6";
chr8	StringTie	exon	54065788	54065813	1000	-	.	gene_id "MSTRG.186130"; transcript_id "MSTRG.186130.14"; exon_number "7";
chr8	StringTie	exon	54100908	54100939	1000	-	.	gene_id "MSTRG.186130"; transcript_id "MSTRG.186130.14"; exon_number "8";
chr8	StringTie	exon	54101755	54102290	1000	-	.	gene_id "MSTRG.186130"; transcript_id "MSTRG.186130.14"; exon_number "9";
chr8	StringTie	transcript	54046160	54102033	1000	-	.	gene_id "MSTRG.186130"; transcript_id "MSTRG.186130.15";
chr8	StringTie	exon	54046160	54048118	1000	-	.	gene_id "MSTRG.186130"; transcript_id "MSTRG.186130.15"; exon_number "1";
chr8	StringTie	exon	54051012	54051146	1000	-	.	gene_id "MSTRG.186130"; transcript_id "MSTRG.186130.15"; exon_number "2";
chr8	StringTie	exon	54052655	54052756	1000	-	.	gene_id "MSTRG.186130"; transcript_id "MSTRG.186130.15"; exon_number "3";
chr8	StringTie	exon	54055060	54055133	1000	-	.	gene_id "MSTRG.186130"; transcript_id "MSTRG.186130.15"; exon_number "4";
chr8	StringTie	exon	54062254	54062324	1000	-	.	gene_id "MSTRG.186130"; transcript_id "MSTRG.186130.15"; exon_number "5";
chr8	StringTie	exon	54063328	54063375	1000	-	.	gene_id "MSTRG.186130"; transcript_id "MSTRG.186130.15"; exon_number "6";
chr8	StringTie	exon	54065748	54065813	1000	-	.	gene_id "MSTRG.186130"; transcript_id "MSTRG.186130.15"; exon_number "7";
chr8	StringTie	exon	54087389	54087496	1000	-	.	gene_id "MSTRG.186130"; transcript_id "MSTRG.186130.15"; exon_number "8";
chr8	StringTie	exon	54100908	54100939	1000	-	.	gene_id "MSTRG.186130"; transcript_id "MSTRG.186130.15"; exon_number "9";
chr8	StringTie	exon	54101755	54102033	1000	-	.	gene_id "MSTRG.186130"; transcript_id "MSTRG.186130.15"; exon_number "10";
chr8	StringTie	transcript	54046160	54102109	1000	-	.	gene_id "MSTRG.186130"; transcript_id "MSTRG.186130.16";
chr8	StringTie	exon	54046160	54048118	1000	-	.	gene_id "MSTRG.186130"; transcript_id "MSTRG.186130.16"; exon_number "1";
chr8	StringTie	exon	54051012	54051188	1000	-	.	gene_id "MSTRG.186130"; transcript_id "MSTRG.186130.16"; exon_number "2";
chr8	StringTie	exon	54052655	54052756	1000	-	.	gene_id "MSTRG.186130"; transcript_id "MSTRG.186130.16"; exon_number "3";
chr8	StringTie	exon	54055060	54055133	1000	-	.	gene_id "MSTRG.186130"; transcript_id "MSTRG.186130.16"; exon_number "4";
chr8	StringTie	exon	54062254	54062324	1000	-	.	gene_id "MSTRG.186130"; transcript_id "MSTRG.186130.16"; exon_number "5";
chr8	StringTie	exon	54063328	54063375	1000	-	.	gene_id "MSTRG.186130"; transcript_id "MSTRG.186130.16"; exon_number "6";
chr8	StringTie	exon	54065333	54065450	1000	-	.	gene_id "MSTRG.186130"; transcript_id "MSTRG.186130.16"; exon_number "7";
chr8	StringTie	exon	54065748	54065813	1000	-	.	gene_id "MSTRG.186130"; transcript_id "MSTRG.186130.16"; exon_number "8";
chr8	StringTie	exon	54080253	54080329	1000	-	.	gene_id "MSTRG.186130"; transcript_id "MSTRG.186130.16"; exon_number "9";
chr8	StringTie	exon	54100908	54100939	1000	-	.	gene_id "MSTRG.186130"; transcript_id "MSTRG.186130.16"; exon_number "10";
chr8	StringTie	exon	54101755	54102109	1000	-	.	gene_id "MSTRG.186130"; transcript_id "MSTRG.186130.16"; exon_number "11";
chr8	StringTie	transcript	54046177	54101854	1000	-	.	gene_id "MSTRG.186130"; transcript_id "MSTRG.186130.17";
chr8	StringTie	exon	54046177	54048118	1000	-	.	gene_id "MSTRG.186130"; transcript_id "MSTRG.186130.17"; exon_number "1";
chr8	StringTie	exon	54051012	54055133	1000	-	.	gene_id "MSTRG.186130"; transcript_id "MSTRG.186130.17"; exon_number "2";
chr8	StringTie	exon	54063328	54063375	1000	-	.	gene_id "MSTRG.186130"; transcript_id "MSTRG.186130.17"; exon_number "3";
chr8	StringTie	exon	54065748	54065813	1000	-	.	gene_id "MSTRG.186130"; transcript_id "MSTRG.186130.17"; exon_number "4";
chr8	StringTie	exon	54100908	54100939	1000	-	.	gene_id "MSTRG.186130"; transcript_id "MSTRG.186130.17"; exon_number "5";
chr8	StringTie	exon	54101755	54101854	1000	-	.	gene_id "MSTRG.186130"; transcript_id "MSTRG.186130.17"; exon_number "6";
chr8	StringTie	transcript	54046198	54071970	1000	-	.	gene_id "MSTRG.186130"; transcript_id "MSTRG.186130.18";
chr8	StringTie	exon	54046198	54048118	1000	-	.	gene_id "MSTRG.186130"; transcript_id "MSTRG.186130.18"; exon_number "1";
chr8	StringTie	exon	54051012	54051188	1000	-	.	gene_id "MSTRG.186130"; transcript_id "MSTRG.186130.18"; exon_number "2";
chr8	StringTie	exon	54052655	54052756	1000	-	.	gene_id "MSTRG.186130"; transcript_id "MSTRG.186130.18"; exon_number "3";
chr8	StringTie	exon	54055060	54055133	1000	-	.	gene_id "MSTRG.186130"; transcript_id "MSTRG.186130.18"; exon_number "4";
chr8	StringTie	exon	54062254	54062324	1000	-	.	gene_id "MSTRG.186130"; transcript_id "MSTRG.186130.18"; exon_number "5";
chr8	StringTie	exon	54063328	54063375	1000	-	.	gene_id "MSTRG.186130"; transcript_id "MSTRG.186130.18"; exon_number "6";
chr8	StringTie	exon	54065748	54065813	1000	-	.	gene_id "MSTRG.186130"; transcript_id "MSTRG.186130.18"; exon_number "7";
chr8	StringTie	exon	54070110	54071970	1000	-	.	gene_id "MSTRG.186130"; transcript_id "MSTRG.186130.18"; exon_number "8";
chr8	StringTie	transcript	54046198	54101910	1000	-	.	gene_id "MSTRG.186130"; transcript_id "MSTRG.186130.19";
chr8	StringTie	exon	54046198	54048118	1000	-	.	gene_id "MSTRG.186130"; transcript_id "MSTRG.186130.19"; exon_number "1";
chr8	StringTie	exon	54051012	54051188	1000	-	.	gene_id "MSTRG.186130"; transcript_id "MSTRG.186130.19"; exon_number "2";
chr8	StringTie	exon	54052655	54052756	1000	-	.	gene_id "MSTRG.186130"; transcript_id "MSTRG.186130.19"; exon_number "3";
chr8	StringTie	exon	54055060	54055133	1000	-	.	gene_id "MSTRG.186130"; transcript_id "MSTRG.186130.19"; exon_number "4";
chr8	StringTie	exon	54062254	54062324	1000	-	.	gene_id "MSTRG.186130"; transcript_id "MSTRG.186130.19"; exon_number "5";
chr8	StringTie	exon	54063328	54063375	1000	-	.	gene_id "MSTRG.186130"; transcript_id "MSTRG.186130.19"; exon_number "6";
chr8	StringTie	exon	54065748	54065813	1000	-	.	gene_id "MSTRG.186130"; transcript_id "MSTRG.186130.19"; exon_number "7";
chr8	StringTie	exon	54075513	54075555	1000	-	.	gene_id "MSTRG.186130"; transcript_id "MSTRG.186130.19"; exon_number "8";
chr8	StringTie	exon	54080253	54080329	1000	-	.	gene_id "MSTRG.186130"; transcript_id "MSTRG.186130.19"; exon_number "9";
chr8	StringTie	exon	54081562	54082023	1000	-	.	gene_id "MSTRG.186130"; transcript_id "MSTRG.186130.19"; exon_number "10";
chr8	StringTie	exon	54100908	54100939	1000	-	.	gene_id "MSTRG.186130"; transcript_id "MSTRG.186130.19"; exon_number "11";
chr8	StringTie	exon	54101755	54101910	1000	-	.	gene_id "MSTRG.186130"; transcript_id "MSTRG.186130.19"; exon_number "12";
chr8	StringTie	transcript	54041544	54102106	1000	-	.	gene_id "MSTRG.186130"; transcript_id "MSTRG.186130.2";
chr8	StringTie	exon	54041544	54048118	1000	-	.	gene_id "MSTRG.186130"; transcript_id "MSTRG.186130.2"; exon_number "1";
chr8	StringTie	exon	54051012	54051146	1000	-	.	gene_id "MSTRG.186130"; transcript_id "MSTRG.186130.2"; exon_number "2";
chr8	StringTie	exon	54052655	54052756	1000	-	.	gene_id "MSTRG.186130"; transcript_id "MSTRG.186130.2"; exon_number "3";
chr8	StringTie	exon	54055060	54055133	1000	-	.	gene_id "MSTRG.186130"; transcript_id "MSTRG.186130.2"; exon_number "4";
chr8	StringTie	exon	54062254	54062324	1000	-	.	gene_id "MSTRG.186130"; transcript_id "MSTRG.186130.2"; exon_number "5";
chr8	StringTie	exon	54063328	54063375	1000	-	.	gene_id "MSTRG.186130"; transcript_id "MSTRG.186130.2"; exon_number "6";
chr8	StringTie	exon	54065748	54065813	1000	-	.	gene_id "MSTRG.186130"; transcript_id "MSTRG.186130.2"; exon_number "7";
chr8	StringTie	exon	54080253	54080329	1000	-	.	gene_id "MSTRG.186130"; transcript_id "MSTRG.186130.2"; exon_number "8";
chr8	StringTie	exon	54100908	54100939	1000	-	.	gene_id "MSTRG.186130"; transcript_id "MSTRG.186130.2"; exon_number "9";
chr8	StringTie	exon	54101755	54102106	1000	-	.	gene_id "MSTRG.186130"; transcript_id "MSTRG.186130.2"; exon_number "10";
chr8	StringTie	transcript	54046209	54101969	1000	-	.	gene_id "MSTRG.186130"; transcript_id "MSTRG.186130.20";
chr8	StringTie	exon	54046209	54048118	1000	-	.	gene_id "MSTRG.186130"; transcript_id "MSTRG.186130.20"; exon_number "1";
chr8	StringTie	exon	54051012	54051146	1000	-	.	gene_id "MSTRG.186130"; transcript_id "MSTRG.186130.20"; exon_number "2";
chr8	StringTie	exon	54052655	54052756	1000	-	.	gene_id "MSTRG.186130"; transcript_id "MSTRG.186130.20"; exon_number "3";
chr8	StringTie	exon	54055060	54055133	1000	-	.	gene_id "MSTRG.186130"; transcript_id "MSTRG.186130.20"; exon_number "4";
chr8	StringTie	exon	54062254	54062324	1000	-	.	gene_id "MSTRG.186130"; transcript_id "MSTRG.186130.20"; exon_number "5";
chr8	StringTie	exon	54063328	54063375	1000	-	.	gene_id "MSTRG.186130"; transcript_id "MSTRG.186130.20"; exon_number "6";
chr8	StringTie	exon	54065748	54065813	1000	-	.	gene_id "MSTRG.186130"; transcript_id "MSTRG.186130.20"; exon_number "7";
chr8	StringTie	exon	54075513	54075555	1000	-	.	gene_id "MSTRG.186130"; transcript_id "MSTRG.186130.20"; exon_number "8";
chr8	StringTie	exon	54080253	54080329	1000	-	.	gene_id "MSTRG.186130"; transcript_id "MSTRG.186130.20"; exon_number "9";
chr8	StringTie	exon	54100908	54100939	1000	-	.	gene_id "MSTRG.186130"; transcript_id "MSTRG.186130.20"; exon_number "10";
chr8	StringTie	exon	54101755	54101969	1000	-	.	gene_id "MSTRG.186130"; transcript_id "MSTRG.186130.20"; exon_number "11";
chr8	StringTie	transcript	54046212	54102117	1000	-	.	gene_id "MSTRG.186130"; transcript_id "MSTRG.186130.21";
chr8	StringTie	exon	54046212	54048118	1000	-	.	gene_id "MSTRG.186130"; transcript_id "MSTRG.186130.21"; exon_number "1";
chr8	StringTie	exon	54051012	54051188	1000	-	.	gene_id "MSTRG.186130"; transcript_id "MSTRG.186130.21"; exon_number "2";
chr8	StringTie	exon	54052655	54052756	1000	-	.	gene_id "MSTRG.186130"; transcript_id "MSTRG.186130.21"; exon_number "3";
chr8	StringTie	exon	54055060	54055133	1000	-	.	gene_id "MSTRG.186130"; transcript_id "MSTRG.186130.21"; exon_number "4";
chr8	StringTie	exon	54062254	54062324	1000	-	.	gene_id "MSTRG.186130"; transcript_id "MSTRG.186130.21"; exon_number "5";
chr8	StringTie	exon	54063328	54063375	1000	-	.	gene_id "MSTRG.186130"; transcript_id "MSTRG.186130.21"; exon_number "6";
chr8	StringTie	exon	54100908	54100939	1000	-	.	gene_id "MSTRG.186130"; transcript_id "MSTRG.186130.21"; exon_number "7";
chr8	StringTie	exon	54101755	54102117	1000	-	.	gene_id "MSTRG.186130"; transcript_id "MSTRG.186130.21"; exon_number "8";
chr8	StringTie	transcript	54046216	54101554	1000	-	.	gene_id "MSTRG.186130"; transcript_id "MSTRG.186130.22";
chr8	StringTie	exon	54046216	54048118	1000	-	.	gene_id "MSTRG.186130"; transcript_id "MSTRG.186130.22"; exon_number "1";
chr8	StringTie	exon	54051038	54051188	1000	-	.	gene_id "MSTRG.186130"; transcript_id "MSTRG.186130.22"; exon_number "2";
chr8	StringTie	exon	54052655	54052756	1000	-	.	gene_id "MSTRG.186130"; transcript_id "MSTRG.186130.22"; exon_number "3";
chr8	StringTie	exon	54055060	54055133	1000	-	.	gene_id "MSTRG.186130"; transcript_id "MSTRG.186130.22"; exon_number "4";
chr8	StringTie	exon	54062254	54062324	1000	-	.	gene_id "MSTRG.186130"; transcript_id "MSTRG.186130.22"; exon_number "5";
chr8	StringTie	exon	54063328	54063375	1000	-	.	gene_id "MSTRG.186130"; transcript_id "MSTRG.186130.22"; exon_number "6";
chr8	StringTie	exon	54065748	54065813	1000	-	.	gene_id "MSTRG.186130"; transcript_id "MSTRG.186130.22"; exon_number "7";
chr8	StringTie	exon	54100224	54100347	1000	-	.	gene_id "MSTRG.186130"; transcript_id "MSTRG.186130.22"; exon_number "8";
chr8	StringTie	exon	54100908	54100939	1000	-	.	gene_id "MSTRG.186130"; transcript_id "MSTRG.186130.22"; exon_number "9";
chr8	StringTie	exon	54101350	54101554	1000	-	.	gene_id "MSTRG.186130"; transcript_id "MSTRG.186130.22"; exon_number "10";
chr8	StringTie	transcript	54046217	54102149	1000	-	.	gene_id "MSTRG.186130"; transcript_id "MSTRG.186130.23";
chr8	StringTie	exon	54046217	54048118	1000	-	.	gene_id "MSTRG.186130"; transcript_id "MSTRG.186130.23"; exon_number "1";
chr8	StringTie	exon	54051012	54051188	1000	-	.	gene_id "MSTRG.186130"; transcript_id "MSTRG.186130.23"; exon_number "2";
chr8	StringTie	exon	54052655	54052756	1000	-	.	gene_id "MSTRG.186130"; transcript_id "MSTRG.186130.23"; exon_number "3";
chr8	StringTie	exon	54055060	54055133	1000	-	.	gene_id "MSTRG.186130"; transcript_id "MSTRG.186130.23"; exon_number "4";
chr8	StringTie	exon	54062254	54062324	1000	-	.	gene_id "MSTRG.186130"; transcript_id "MSTRG.186130.23"; exon_number "5";
chr8	StringTie	exon	54063328	54063375	1000	-	.	gene_id "MSTRG.186130"; transcript_id "MSTRG.186130.23"; exon_number "6";
chr8	StringTie	exon	54065748	54065813	1000	-	.	gene_id "MSTRG.186130"; transcript_id "MSTRG.186130.23"; exon_number "7";
chr8	StringTie	exon	54080253	54080329	1000	-	.	gene_id "MSTRG.186130"; transcript_id "MSTRG.186130.23"; exon_number "8";
chr8	StringTie	exon	54081562	54082023	1000	-	.	gene_id "MSTRG.186130"; transcript_id "MSTRG.186130.23"; exon_number "9";
chr8	StringTie	exon	54100908	54100939	1000	-	.	gene_id "MSTRG.186130"; transcript_id "MSTRG.186130.23"; exon_number "10";
chr8	StringTie	exon	54101755	54102149	1000	-	.	gene_id "MSTRG.186130"; transcript_id "MSTRG.186130.23"; exon_number "11";
chr8	StringTie	transcript	54046222	54101933	1000	-	.	gene_id "MSTRG.186130"; transcript_id "MSTRG.186130.24";
chr8	StringTie	exon	54046222	54048118	1000	-	.	gene_id "MSTRG.186130"; transcript_id "MSTRG.186130.24"; exon_number "1";
chr8	StringTie	exon	54051012	54051146	1000	-	.	gene_id "MSTRG.186130"; transcript_id "MSTRG.186130.24"; exon_number "2";
chr8	StringTie	exon	54052655	54052756	1000	-	.	gene_id "MSTRG.186130"; transcript_id "MSTRG.186130.24"; exon_number "3";
chr8	StringTie	exon	54055060	54055133	1000	-	.	gene_id "MSTRG.186130"; transcript_id "MSTRG.186130.24"; exon_number "4";
chr8	StringTie	exon	54062254	54062324	1000	-	.	gene_id "MSTRG.186130"; transcript_id "MSTRG.186130.24"; exon_number "5";
chr8	StringTie	exon	54063328	54063375	1000	-	.	gene_id "MSTRG.186130"; transcript_id "MSTRG.186130.24"; exon_number "6";
chr8	StringTie	exon	54065748	54065813	1000	-	.	gene_id "MSTRG.186130"; transcript_id "MSTRG.186130.24"; exon_number "7";
chr8	StringTie	exon	54075513	54075555	1000	-	.	gene_id "MSTRG.186130"; transcript_id "MSTRG.186130.24"; exon_number "8";
chr8	StringTie	exon	54100908	54100939	1000	-	.	gene_id "MSTRG.186130"; transcript_id "MSTRG.186130.24"; exon_number "9";
chr8	StringTie	exon	54101755	54101933	1000	-	.	gene_id "MSTRG.186130"; transcript_id "MSTRG.186130.24"; exon_number "10";
chr8	StringTie	transcript	54046222	54101916	1000	-	.	gene_id "MSTRG.186130"; transcript_id "MSTRG.186130.25";
chr8	StringTie	exon	54046222	54048118	1000	-	.	gene_id "MSTRG.186130"; transcript_id "MSTRG.186130.25"; exon_number "1";
chr8	StringTie	exon	54051012	54051146	1000	-	.	gene_id "MSTRG.186130"; transcript_id "MSTRG.186130.25"; exon_number "2";
chr8	StringTie	exon	54052655	54052756	1000	-	.	gene_id "MSTRG.186130"; transcript_id "MSTRG.186130.25"; exon_number "3";
chr8	StringTie	exon	54055060	54055133	1000	-	.	gene_id "MSTRG.186130"; transcript_id "MSTRG.186130.25"; exon_number "4";
chr8	StringTie	exon	54062254	54062324	1000	-	.	gene_id "MSTRG.186130"; transcript_id "MSTRG.186130.25"; exon_number "5";
chr8	StringTie	exon	54063328	54063375	1000	-	.	gene_id "MSTRG.186130"; transcript_id "MSTRG.186130.25"; exon_number "6";
chr8	StringTie	exon	54065748	54065813	1000	-	.	gene_id "MSTRG.186130"; transcript_id "MSTRG.186130.25"; exon_number "7";
chr8	StringTie	exon	54080253	54080329	1000	-	.	gene_id "MSTRG.186130"; transcript_id "MSTRG.186130.25"; exon_number "8";
chr8	StringTie	exon	54081961	54082023	1000	-	.	gene_id "MSTRG.186130"; transcript_id "MSTRG.186130.25"; exon_number "9";
chr8	StringTie	exon	54100908	54100939	1000	-	.	gene_id "MSTRG.186130"; transcript_id "MSTRG.186130.25"; exon_number "10";
chr8	StringTie	exon	54101755	54101916	1000	-	.	gene_id "MSTRG.186130"; transcript_id "MSTRG.186130.25"; exon_number "11";
chr8	StringTie	transcript	54046222	54101961	1000	-	.	gene_id "MSTRG.186130"; transcript_id "MSTRG.186130.26";
chr8	StringTie	exon	54046222	54048118	1000	-	.	gene_id "MSTRG.186130"; transcript_id "MSTRG.186130.26"; exon_number "1";
chr8	StringTie	exon	54051038	54051188	1000	-	.	gene_id "MSTRG.186130"; transcript_id "MSTRG.186130.26"; exon_number "2";
chr8	StringTie	exon	54052655	54052756	1000	-	.	gene_id "MSTRG.186130"; transcript_id "MSTRG.186130.26"; exon_number "3";
chr8	StringTie	exon	54055060	54055133	1000	-	.	gene_id "MSTRG.186130"; transcript_id "MSTRG.186130.26"; exon_number "4";
chr8	StringTie	exon	54062254	54062324	1000	-	.	gene_id "MSTRG.186130"; transcript_id "MSTRG.186130.26"; exon_number "5";
chr8	StringTie	exon	54063328	54063375	1000	-	.	gene_id "MSTRG.186130"; transcript_id "MSTRG.186130.26"; exon_number "6";
chr8	StringTie	exon	54065748	54065813	1000	-	.	gene_id "MSTRG.186130"; transcript_id "MSTRG.186130.26"; exon_number "7";
chr8	StringTie	exon	54080253	54080329	1000	-	.	gene_id "MSTRG.186130"; transcript_id "MSTRG.186130.26"; exon_number "8";
chr8	StringTie	exon	54081562	54082023	1000	-	.	gene_id "MSTRG.186130"; transcript_id "MSTRG.186130.26"; exon_number "9";
chr8	StringTie	exon	54100908	54100939	1000	-	.	gene_id "MSTRG.186130"; transcript_id "MSTRG.186130.26"; exon_number "10";
chr8	StringTie	exon	54101755	54101961	1000	-	.	gene_id "MSTRG.186130"; transcript_id "MSTRG.186130.26"; exon_number "11";
chr8	StringTie	transcript	54046223	54102102	1000	-	.	gene_id "MSTRG.186130"; transcript_id "MSTRG.186130.27";
chr8	StringTie	exon	54046223	54048118	1000	-	.	gene_id "MSTRG.186130"; transcript_id "MSTRG.186130.27"; exon_number "1";
chr8	StringTie	exon	54051038	54051188	1000	-	.	gene_id "MSTRG.186130"; transcript_id "MSTRG.186130.27"; exon_number "2";
chr8	StringTie	exon	54052655	54052756	1000	-	.	gene_id "MSTRG.186130"; transcript_id "MSTRG.186130.27"; exon_number "3";
chr8	StringTie	exon	54055060	54055133	1000	-	.	gene_id "MSTRG.186130"; transcript_id "MSTRG.186130.27"; exon_number "4";
chr8	StringTie	exon	54062254	54062324	1000	-	.	gene_id "MSTRG.186130"; transcript_id "MSTRG.186130.27"; exon_number "5";
chr8	StringTie	exon	54063328	54063375	1000	-	.	gene_id "MSTRG.186130"; transcript_id "MSTRG.186130.27"; exon_number "6";
chr8	StringTie	exon	54065748	54065813	1000	-	.	gene_id "MSTRG.186130"; transcript_id "MSTRG.186130.27"; exon_number "7";
chr8	StringTie	exon	54080253	54080329	1000	-	.	gene_id "MSTRG.186130"; transcript_id "MSTRG.186130.27"; exon_number "8";
chr8	StringTie	exon	54100908	54100939	1000	-	.	gene_id "MSTRG.186130"; transcript_id "MSTRG.186130.27"; exon_number "9";
chr8	StringTie	exon	54101755	54102102	1000	-	.	gene_id "MSTRG.186130"; transcript_id "MSTRG.186130.27"; exon_number "10";
chr8	StringTie	transcript	54046232	54102201	1000	-	.	gene_id "MSTRG.186130"; transcript_id "MSTRG.186130.28";
chr8	StringTie	exon	54046232	54048118	1000	-	.	gene_id "MSTRG.186130"; transcript_id "MSTRG.186130.28"; exon_number "1";
chr8	StringTie	exon	54051012	54051188	1000	-	.	gene_id "MSTRG.186130"; transcript_id "MSTRG.186130.28"; exon_number "2";
chr8	StringTie	exon	54052655	54052756	1000	-	.	gene_id "MSTRG.186130"; transcript_id "MSTRG.186130.28"; exon_number "3";
chr8	StringTie	exon	54055060	54055133	1000	-	.	gene_id "MSTRG.186130"; transcript_id "MSTRG.186130.28"; exon_number "4";
chr8	StringTie	exon	54062254	54062324	1000	-	.	gene_id "MSTRG.186130"; transcript_id "MSTRG.186130.28"; exon_number "5";
chr8	StringTie	exon	54063328	54063375	1000	-	.	gene_id "MSTRG.186130"; transcript_id "MSTRG.186130.28"; exon_number "6";
chr8	StringTie	exon	54065748	54065813	1000	-	.	gene_id "MSTRG.186130"; transcript_id "MSTRG.186130.28"; exon_number "7";
chr8	StringTie	exon	54081961	54082023	1000	-	.	gene_id "MSTRG.186130"; transcript_id "MSTRG.186130.28"; exon_number "8";
chr8	StringTie	exon	54100908	54100939	1000	-	.	gene_id "MSTRG.186130"; transcript_id "MSTRG.186130.28"; exon_number "9";
chr8	StringTie	exon	54101755	54102201	1000	-	.	gene_id "MSTRG.186130"; transcript_id "MSTRG.186130.28"; exon_number "10";
chr8	StringTie	transcript	54046232	54071471	1000	-	.	gene_id "MSTRG.186130"; transcript_id "MSTRG.186130.29";
chr8	StringTie	exon	54046232	54048118	1000	-	.	gene_id "MSTRG.186130"; transcript_id "MSTRG.186130.29"; exon_number "1";
chr8	StringTie	exon	54051012	54051188	1000	-	.	gene_id "MSTRG.186130"; transcript_id "MSTRG.186130.29"; exon_number "2";
chr8	StringTie	exon	54052655	54052756	1000	-	.	gene_id "MSTRG.186130"; transcript_id "MSTRG.186130.29"; exon_number "3";
chr8	StringTie	exon	54055060	54055133	1000	-	.	gene_id "MSTRG.186130"; transcript_id "MSTRG.186130.29"; exon_number "4";
chr8	StringTie	exon	54062254	54062324	1000	-	.	gene_id "MSTRG.186130"; transcript_id "MSTRG.186130.29"; exon_number "5";
chr8	StringTie	exon	54063328	54063375	1000	-	.	gene_id "MSTRG.186130"; transcript_id "MSTRG.186130.29"; exon_number "6";
chr8	StringTie	exon	54065748	54065813	1000	-	.	gene_id "MSTRG.186130"; transcript_id "MSTRG.186130.29"; exon_number "7";
chr8	StringTie	exon	54067669	54071471	1000	-	.	gene_id "MSTRG.186130"; transcript_id "MSTRG.186130.29"; exon_number "8";
chr8	StringTie	transcript	54042751	54102246	1000	-	.	gene_id "MSTRG.186130"; transcript_id "MSTRG.186130.3";
chr8	StringTie	exon	54042751	54043218	1000	-	.	gene_id "MSTRG.186130"; transcript_id "MSTRG.186130.3"; exon_number "1";
chr8	StringTie	exon	54044123	54044953	1000	-	.	gene_id "MSTRG.186130"; transcript_id "MSTRG.186130.3"; exon_number "2";
chr8	StringTie	exon	54045557	54048118	1000	-	.	gene_id "MSTRG.186130"; transcript_id "MSTRG.186130.3"; exon_number "3";
chr8	StringTie	exon	54051012	54051188	1000	-	.	gene_id "MSTRG.186130"; transcript_id "MSTRG.186130.3"; exon_number "4";
chr8	StringTie	exon	54052655	54052756	1000	-	.	gene_id "MSTRG.186130"; transcript_id "MSTRG.186130.3"; exon_number "5";
chr8	StringTie	exon	54055060	54055133	1000	-	.	gene_id "MSTRG.186130"; transcript_id "MSTRG.186130.3"; exon_number "6";
chr8	StringTie	exon	54062254	54062324	1000	-	.	gene_id "MSTRG.186130"; transcript_id "MSTRG.186130.3"; exon_number "7";
chr8	StringTie	exon	54063328	54063375	1000	-	.	gene_id "MSTRG.186130"; transcript_id "MSTRG.186130.3"; exon_number "8";
chr8	StringTie	exon	54065748	54065813	1000	-	.	gene_id "MSTRG.186130"; transcript_id "MSTRG.186130.3"; exon_number "9";
chr8	StringTie	exon	54080253	54080329	1000	-	.	gene_id "MSTRG.186130"; transcript_id "MSTRG.186130.3"; exon_number "10";
chr8	StringTie	exon	54100908	54100939	1000	-	.	gene_id "MSTRG.186130"; transcript_id "MSTRG.186130.3"; exon_number "11";
chr8	StringTie	exon	54101755	54102246	1000	-	.	gene_id "MSTRG.186130"; transcript_id "MSTRG.186130.3"; exon_number "12";
chr8	StringTie	transcript	54046241	54102022	1000	-	.	gene_id "MSTRG.186130"; transcript_id "MSTRG.186130.30";
chr8	StringTie	exon	54046241	54048118	1000	-	.	gene_id "MSTRG.186130"; transcript_id "MSTRG.186130.30"; exon_number "1";
chr8	StringTie	exon	54051038	54051146	1000	-	.	gene_id "MSTRG.186130"; transcript_id "MSTRG.186130.30"; exon_number "2";
chr8	StringTie	exon	54052655	54052756	1000	-	.	gene_id "MSTRG.186130"; transcript_id "MSTRG.186130.30"; exon_number "3";
chr8	StringTie	exon	54055060	54055133	1000	-	.	gene_id "MSTRG.186130"; transcript_id "MSTRG.186130.30"; exon_number "4";
chr8	StringTie	exon	54062254	54062324	1000	-	.	gene_id "MSTRG.186130"; transcript_id "MSTRG.186130.30"; exon_number "5";
chr8	StringTie	exon	54063328	54063375	1000	-	.	gene_id "MSTRG.186130"; transcript_id "MSTRG.186130.30"; exon_number "6";
chr8	StringTie	exon	54065748	54065813	1000	-	.	gene_id "MSTRG.186130"; transcript_id "MSTRG.186130.30"; exon_number "7";
chr8	StringTie	exon	54080253	54080329	1000	-	.	gene_id "MSTRG.186130"; transcript_id "MSTRG.186130.30"; exon_number "8";
chr8	StringTie	exon	54100908	54100939	1000	-	.	gene_id "MSTRG.186130"; transcript_id "MSTRG.186130.30"; exon_number "9";
chr8	StringTie	exon	54101755	54102022	1000	-	.	gene_id "MSTRG.186130"; transcript_id "MSTRG.186130.30"; exon_number "10";
chr8	StringTie	transcript	54046243	54102370	1000	-	.	gene_id "MSTRG.186130"; transcript_id "MSTRG.186130.31";
chr8	StringTie	exon	54046243	54048118	1000	-	.	gene_id "MSTRG.186130"; transcript_id "MSTRG.186130.31"; exon_number "1";
chr8	StringTie	exon	54051012	54051188	1000	-	.	gene_id "MSTRG.186130"; transcript_id "MSTRG.186130.31"; exon_number "2";
chr8	StringTie	exon	54052655	54052756	1000	-	.	gene_id "MSTRG.186130"; transcript_id "MSTRG.186130.31"; exon_number "3";
chr8	StringTie	exon	54055060	54055133	1000	-	.	gene_id "MSTRG.186130"; transcript_id "MSTRG.186130.31"; exon_number "4";
chr8	StringTie	exon	54062254	54062324	1000	-	.	gene_id "MSTRG.186130"; transcript_id "MSTRG.186130.31"; exon_number "5";
chr8	StringTie	exon	54063328	54063375	1000	-	.	gene_id "MSTRG.186130"; transcript_id "MSTRG.186130.31"; exon_number "6";
chr8	StringTie	exon	54065748	54065813	1000	-	.	gene_id "MSTRG.186130"; transcript_id "MSTRG.186130.31"; exon_number "7";
chr8	StringTie	exon	54081562	54082023	1000	-	.	gene_id "MSTRG.186130"; transcript_id "MSTRG.186130.31"; exon_number "8";
chr8	StringTie	exon	54100908	54100939	1000	-	.	gene_id "MSTRG.186130"; transcript_id "MSTRG.186130.31"; exon_number "9";
chr8	StringTie	exon	54101755	54102370	1000	-	.	gene_id "MSTRG.186130"; transcript_id "MSTRG.186130.31"; exon_number "10";
chr8	StringTie	transcript	54046248	54102201	1000	-	.	gene_id "MSTRG.186130"; transcript_id "MSTRG.186130.32";
chr8	StringTie	exon	54046248	54048118	1000	-	.	gene_id "MSTRG.186130"; transcript_id "MSTRG.186130.32"; exon_number "1";
chr8	StringTie	exon	54051012	54051146	1000	-	.	gene_id "MSTRG.186130"; transcript_id "MSTRG.186130.32"; exon_number "2";
chr8	StringTie	exon	54052655	54052756	1000	-	.	gene_id "MSTRG.186130"; transcript_id "MSTRG.186130.32"; exon_number "3";
chr8	StringTie	exon	54062254	54062324	1000	-	.	gene_id "MSTRG.186130"; transcript_id "MSTRG.186130.32"; exon_number "4";
chr8	StringTie	exon	54063328	54063375	1000	-	.	gene_id "MSTRG.186130"; transcript_id "MSTRG.186130.32"; exon_number "5";
chr8	StringTie	exon	54065748	54065813	1000	-	.	gene_id "MSTRG.186130"; transcript_id "MSTRG.186130.32"; exon_number "6";
chr8	StringTie	exon	54100908	54100939	1000	-	.	gene_id "MSTRG.186130"; transcript_id "MSTRG.186130.32"; exon_number "7";
chr8	StringTie	exon	54101755	54102201	1000	-	.	gene_id "MSTRG.186130"; transcript_id "MSTRG.186130.32"; exon_number "8";
chr8	StringTie	transcript	54046248	54102096	1000	-	.	gene_id "MSTRG.186130"; transcript_id "MSTRG.186130.33";
chr8	StringTie	exon	54046248	54048118	1000	-	.	gene_id "MSTRG.186130"; transcript_id "MSTRG.186130.33"; exon_number "1";
chr8	StringTie	exon	54051012	54051146	1000	-	.	gene_id "MSTRG.186130"; transcript_id "MSTRG.186130.33"; exon_number "2";
chr8	StringTie	exon	54052655	54052756	1000	-	.	gene_id "MSTRG.186130"; transcript_id "MSTRG.186130.33"; exon_number "3";
chr8	StringTie	exon	54055060	54055133	1000	-	.	gene_id "MSTRG.186130"; transcript_id "MSTRG.186130.33"; exon_number "4";
chr8	StringTie	exon	54062254	54062324	1000	-	.	gene_id "MSTRG.186130"; transcript_id "MSTRG.186130.33"; exon_number "5";
chr8	StringTie	exon	54063328	54063375	1000	-	.	gene_id "MSTRG.186130"; transcript_id "MSTRG.186130.33"; exon_number "6";
chr8	StringTie	exon	54065748	54065813	1000	-	.	gene_id "MSTRG.186130"; transcript_id "MSTRG.186130.33"; exon_number "7";
chr8	StringTie	exon	54081562	54082023	1000	-	.	gene_id "MSTRG.186130"; transcript_id "MSTRG.186130.33"; exon_number "8";
chr8	StringTie	exon	54100908	54100939	1000	-	.	gene_id "MSTRG.186130"; transcript_id "MSTRG.186130.33"; exon_number "9";
chr8	StringTie	exon	54101755	54102096	1000	-	.	gene_id "MSTRG.186130"; transcript_id "MSTRG.186130.33"; exon_number "10";
chr8	StringTie	transcript	54046248	54101854	1000	-	.	gene_id "MSTRG.186130"; transcript_id "MSTRG.186130.34";
chr8	StringTie	exon	54046248	54048118	1000	-	.	gene_id "MSTRG.186130"; transcript_id "MSTRG.186130.34"; exon_number "1";
chr8	StringTie	exon	54051012	54051146	1000	-	.	gene_id "MSTRG.186130"; transcript_id "MSTRG.186130.34"; exon_number "2";
chr8	StringTie	exon	54052655	54055133	1000	-	.	gene_id "MSTRG.186130"; transcript_id "MSTRG.186130.34"; exon_number "3";
chr8	StringTie	exon	54063328	54063375	1000	-	.	gene_id "MSTRG.186130"; transcript_id "MSTRG.186130.34"; exon_number "4";
chr8	StringTie	exon	54065748	54065813	1000	-	.	gene_id "MSTRG.186130"; transcript_id "MSTRG.186130.34"; exon_number "5";
chr8	StringTie	exon	54100908	54100939	1000	-	.	gene_id "MSTRG.186130"; transcript_id "MSTRG.186130.34"; exon_number "6";
chr8	StringTie	exon	54101755	54101854	1000	-	.	gene_id "MSTRG.186130"; transcript_id "MSTRG.186130.34"; exon_number "7";
chr8	StringTie	transcript	54046252	54101554	1000	-	.	gene_id "MSTRG.186130"; transcript_id "MSTRG.186130.35";
chr8	StringTie	exon	54046252	54048118	1000	-	.	gene_id "MSTRG.186130"; transcript_id "MSTRG.186130.35"; exon_number "1";
chr8	StringTie	exon	54051012	54051188	1000	-	.	gene_id "MSTRG.186130"; transcript_id "MSTRG.186130.35"; exon_number "2";
chr8	StringTie	exon	54052655	54055133	1000	-	.	gene_id "MSTRG.186130"; transcript_id "MSTRG.186130.35"; exon_number "3";
chr8	StringTie	exon	54062254	54062324	1000	-	.	gene_id "MSTRG.186130"; transcript_id "MSTRG.186130.35"; exon_number "4";
chr8	StringTie	exon	54063328	54063375	1000	-	.	gene_id "MSTRG.186130"; transcript_id "MSTRG.186130.35"; exon_number "5";
chr8	StringTie	exon	54065748	54065813	1000	-	.	gene_id "MSTRG.186130"; transcript_id "MSTRG.186130.35"; exon_number "6";
chr8	StringTie	exon	54100224	54100347	1000	-	.	gene_id "MSTRG.186130"; transcript_id "MSTRG.186130.35"; exon_number "7";
chr8	StringTie	exon	54100908	54100939	1000	-	.	gene_id "MSTRG.186130"; transcript_id "MSTRG.186130.35"; exon_number "8";
chr8	StringTie	exon	54101350	54101554	1000	-	.	gene_id "MSTRG.186130"; transcript_id "MSTRG.186130.35"; exon_number "9";
chr8	StringTie	transcript	54046252	54101578	1000	-	.	gene_id "MSTRG.186130"; transcript_id "MSTRG.186130.36";
chr8	StringTie	exon	54046252	54048118	1000	-	.	gene_id "MSTRG.186130"; transcript_id "MSTRG.186130.36"; exon_number "1";
chr8	StringTie	exon	54051012	54051188	1000	-	.	gene_id "MSTRG.186130"; transcript_id "MSTRG.186130.36"; exon_number "2";
chr8	StringTie	exon	54052655	54052756	1000	-	.	gene_id "MSTRG.186130"; transcript_id "MSTRG.186130.36"; exon_number "3";
chr8	StringTie	exon	54055060	54055133	1000	-	.	gene_id "MSTRG.186130"; transcript_id "MSTRG.186130.36"; exon_number "4";
chr8	StringTie	exon	54062254	54062324	1000	-	.	gene_id "MSTRG.186130"; transcript_id "MSTRG.186130.36"; exon_number "5";
chr8	StringTie	exon	54063328	54063375	1000	-	.	gene_id "MSTRG.186130"; transcript_id "MSTRG.186130.36"; exon_number "6";
chr8	StringTie	exon	54065748	54065813	1000	-	.	gene_id "MSTRG.186130"; transcript_id "MSTRG.186130.36"; exon_number "7";
chr8	StringTie	exon	54080253	54080329	1000	-	.	gene_id "MSTRG.186130"; transcript_id "MSTRG.186130.36"; exon_number "8";
chr8	StringTie	exon	54100908	54100939	1000	-	.	gene_id "MSTRG.186130"; transcript_id "MSTRG.186130.36"; exon_number "9";
chr8	StringTie	exon	54101350	54101578	1000	-	.	gene_id "MSTRG.186130"; transcript_id "MSTRG.186130.36"; exon_number "10";
chr8	StringTie	transcript	54046252	54101578	1000	-	.	gene_id "MSTRG.186130"; transcript_id "MSTRG.186130.37";
chr8	StringTie	exon	54046252	54048118	1000	-	.	gene_id "MSTRG.186130"; transcript_id "MSTRG.186130.37"; exon_number "1";
chr8	StringTie	exon	54051012	54051188	1000	-	.	gene_id "MSTRG.186130"; transcript_id "MSTRG.186130.37"; exon_number "2";
chr8	StringTie	exon	54052655	54052756	1000	-	.	gene_id "MSTRG.186130"; transcript_id "MSTRG.186130.37"; exon_number "3";
chr8	StringTie	exon	54055060	54055133	1000	-	.	gene_id "MSTRG.186130"; transcript_id "MSTRG.186130.37"; exon_number "4";
chr8	StringTie	exon	54062254	54062324	1000	-	.	gene_id "MSTRG.186130"; transcript_id "MSTRG.186130.37"; exon_number "5";
chr8	StringTie	exon	54063328	54063375	1000	-	.	gene_id "MSTRG.186130"; transcript_id "MSTRG.186130.37"; exon_number "6";
chr8	StringTie	exon	54065788	54065813	1000	-	.	gene_id "MSTRG.186130"; transcript_id "MSTRG.186130.37"; exon_number "7";
chr8	StringTie	exon	54080253	54080329	1000	-	.	gene_id "MSTRG.186130"; transcript_id "MSTRG.186130.37"; exon_number "8";
chr8	StringTie	exon	54100908	54100939	1000	-	.	gene_id "MSTRG.186130"; transcript_id "MSTRG.186130.37"; exon_number "9";
chr8	StringTie	exon	54101350	54101578	1000	-	.	gene_id "MSTRG.186130"; transcript_id "MSTRG.186130.37"; exon_number "10";
chr8	StringTie	transcript	54046252	54101580	1000	-	.	gene_id "MSTRG.186130"; transcript_id "MSTRG.186130.38";
chr8	StringTie	exon	54046252	54048118	1000	-	.	gene_id "MSTRG.186130"; transcript_id "MSTRG.186130.38"; exon_number "1";
chr8	StringTie	exon	54051012	54051146	1000	-	.	gene_id "MSTRG.186130"; transcript_id "MSTRG.186130.38"; exon_number "2";
chr8	StringTie	exon	54052655	54052756	1000	-	.	gene_id "MSTRG.186130"; transcript_id "MSTRG.186130.38"; exon_number "3";
chr8	StringTie	exon	54055060	54055133	1000	-	.	gene_id "MSTRG.186130"; transcript_id "MSTRG.186130.38"; exon_number "4";
chr8	StringTie	exon	54062254	54062324	1000	-	.	gene_id "MSTRG.186130"; transcript_id "MSTRG.186130.38"; exon_number "5";
chr8	StringTie	exon	54063328	54063375	1000	-	.	gene_id "MSTRG.186130"; transcript_id "MSTRG.186130.38"; exon_number "6";
chr8	StringTie	exon	54065748	54065813	1000	-	.	gene_id "MSTRG.186130"; transcript_id "MSTRG.186130.38"; exon_number "7";
chr8	StringTie	exon	54075513	54075555	1000	-	.	gene_id "MSTRG.186130"; transcript_id "MSTRG.186130.38"; exon_number "8";
chr8	StringTie	exon	54080253	54080329	1000	-	.	gene_id "MSTRG.186130"; transcript_id "MSTRG.186130.38"; exon_number "9";
chr8	StringTie	exon	54087389	54087496	1000	-	.	gene_id "MSTRG.186130"; transcript_id "MSTRG.186130.38"; exon_number "10";
chr8	StringTie	exon	54100908	54100939	1000	-	.	gene_id "MSTRG.186130"; transcript_id "MSTRG.186130.38"; exon_number "11";
chr8	StringTie	exon	54101350	54101580	1000	-	.	gene_id "MSTRG.186130"; transcript_id "MSTRG.186130.38"; exon_number "12";
chr8	StringTie	transcript	54046254	54101925	1000	-	.	gene_id "MSTRG.186130"; transcript_id "MSTRG.186130.39";
chr8	StringTie	exon	54046254	54048118	1000	-	.	gene_id "MSTRG.186130"; transcript_id "MSTRG.186130.39"; exon_number "1";
chr8	StringTie	exon	54051012	54051188	1000	-	.	gene_id "MSTRG.186130"; transcript_id "MSTRG.186130.39"; exon_number "2";
chr8	StringTie	exon	54052655	54052756	1000	-	.	gene_id "MSTRG.186130"; transcript_id "MSTRG.186130.39"; exon_number "3";
chr8	StringTie	exon	54055060	54055133	1000	-	.	gene_id "MSTRG.186130"; transcript_id "MSTRG.186130.39"; exon_number "4";
chr8	StringTie	exon	54062254	54062324	1000	-	.	gene_id "MSTRG.186130"; transcript_id "MSTRG.186130.39"; exon_number "5";
chr8	StringTie	exon	54063328	54063375	1000	-	.	gene_id "MSTRG.186130"; transcript_id "MSTRG.186130.39"; exon_number "6";
chr8	StringTie	exon	54065748	54065813	1000	-	.	gene_id "MSTRG.186130"; transcript_id "MSTRG.186130.39"; exon_number "7";
chr8	StringTie	exon	54080253	54080329	1000	-	.	gene_id "MSTRG.186130"; transcript_id "MSTRG.186130.39"; exon_number "8";
chr8	StringTie	exon	54081961	54082023	1000	-	.	gene_id "MSTRG.186130"; transcript_id "MSTRG.186130.39"; exon_number "9";
chr8	StringTie	exon	54100908	54100939	1000	-	.	gene_id "MSTRG.186130"; transcript_id "MSTRG.186130.39"; exon_number "10";
chr8	StringTie	exon	54101755	54101925	1000	-	.	gene_id "MSTRG.186130"; transcript_id "MSTRG.186130.39"; exon_number "11";
chr8	StringTie	transcript	54042989	54102051	1000	-	.	gene_id "MSTRG.186130"; transcript_id "MSTRG.186130.4";
chr8	StringTie	exon	54042989	54043218	1000	-	.	gene_id "MSTRG.186130"; transcript_id "MSTRG.186130.4"; exon_number "1";
chr8	StringTie	exon	54044817	54044953	1000	-	.	gene_id "MSTRG.186130"; transcript_id "MSTRG.186130.4"; exon_number "2";
chr8	StringTie	exon	54045557	54048118	1000	-	.	gene_id "MSTRG.186130"; transcript_id "MSTRG.186130.4"; exon_number "3";
chr8	StringTie	exon	54051012	54051146	1000	-	.	gene_id "MSTRG.186130"; transcript_id "MSTRG.186130.4"; exon_number "4";
chr8	StringTie	exon	54052655	54055133	1000	-	.	gene_id "MSTRG.186130"; transcript_id "MSTRG.186130.4"; exon_number "5";
chr8	StringTie	exon	54062254	54062324	1000	-	.	gene_id "MSTRG.186130"; transcript_id "MSTRG.186130.4"; exon_number "6";
chr8	StringTie	exon	54063328	54063375	1000	-	.	gene_id "MSTRG.186130"; transcript_id "MSTRG.186130.4"; exon_number "7";
chr8	StringTie	exon	54065748	54065813	1000	-	.	gene_id "MSTRG.186130"; transcript_id "MSTRG.186130.4"; exon_number "8";
chr8	StringTie	exon	54080253	54080329	1000	-	.	gene_id "MSTRG.186130"; transcript_id "MSTRG.186130.4"; exon_number "9";
chr8	StringTie	exon	54100908	54100939	1000	-	.	gene_id "MSTRG.186130"; transcript_id "MSTRG.186130.4"; exon_number "10";
chr8	StringTie	exon	54101755	54102051	1000	-	.	gene_id "MSTRG.186130"; transcript_id "MSTRG.186130.4"; exon_number "11";
chr8	StringTie	transcript	54046256	54101916	1000	-	.	gene_id "MSTRG.186130"; transcript_id "MSTRG.186130.40";
chr8	StringTie	exon	54046256	54048118	1000	-	.	gene_id "MSTRG.186130"; transcript_id "MSTRG.186130.40"; exon_number "1";
chr8	StringTie	exon	54051012	54051146	1000	-	.	gene_id "MSTRG.186130"; transcript_id "MSTRG.186130.40"; exon_number "2";
chr8	StringTie	exon	54052655	54052756	1000	-	.	gene_id "MSTRG.186130"; transcript_id "MSTRG.186130.40"; exon_number "3";
chr8	StringTie	exon	54055060	54055133	1000	-	.	gene_id "MSTRG.186130"; transcript_id "MSTRG.186130.40"; exon_number "4";
chr8	StringTie	exon	54062254	54062324	1000	-	.	gene_id "MSTRG.186130"; transcript_id "MSTRG.186130.40"; exon_number "5";
chr8	StringTie	exon	54063328	54063375	1000	-	.	gene_id "MSTRG.186130"; transcript_id "MSTRG.186130.40"; exon_number "6";
chr8	StringTie	exon	54065748	54065813	1000	-	.	gene_id "MSTRG.186130"; transcript_id "MSTRG.186130.40"; exon_number "7";
chr8	StringTie	exon	54080253	54080329	1000	-	.	gene_id "MSTRG.186130"; transcript_id "MSTRG.186130.40"; exon_number "8";
chr8	StringTie	exon	54081562	54082023	1000	-	.	gene_id "MSTRG.186130"; transcript_id "MSTRG.186130.40"; exon_number "9";
chr8	StringTie	exon	54100908	54100939	1000	-	.	gene_id "MSTRG.186130"; transcript_id "MSTRG.186130.40"; exon_number "10";
chr8	StringTie	exon	54101755	54101916	1000	-	.	gene_id "MSTRG.186130"; transcript_id "MSTRG.186130.40"; exon_number "11";
chr8	StringTie	transcript	54046258	54102085	1000	-	.	gene_id "MSTRG.186130"; transcript_id "MSTRG.186130.41";
chr8	StringTie	exon	54046258	54048118	1000	-	.	gene_id "MSTRG.186130"; transcript_id "MSTRG.186130.41"; exon_number "1";
chr8	StringTie	exon	54051012	54051188	1000	-	.	gene_id "MSTRG.186130"; transcript_id "MSTRG.186130.41"; exon_number "2";
chr8	StringTie	exon	54062254	54062324	1000	-	.	gene_id "MSTRG.186130"; transcript_id "MSTRG.186130.41"; exon_number "3";
chr8	StringTie	exon	54063328	54063375	1000	-	.	gene_id "MSTRG.186130"; transcript_id "MSTRG.186130.41"; exon_number "4";
chr8	StringTie	exon	54065748	54065813	1000	-	.	gene_id "MSTRG.186130"; transcript_id "MSTRG.186130.41"; exon_number "5";
chr8	StringTie	exon	54100908	54100939	1000	-	.	gene_id "MSTRG.186130"; transcript_id "MSTRG.186130.41"; exon_number "6";
chr8	StringTie	exon	54101755	54102085	1000	-	.	gene_id "MSTRG.186130"; transcript_id "MSTRG.186130.41"; exon_number "7";
chr8	StringTie	transcript	54046260	54101921	1000	-	.	gene_id "MSTRG.186130"; transcript_id "MSTRG.186130.42";
chr8	StringTie	exon	54046260	54048118	1000	-	.	gene_id "MSTRG.186130"; transcript_id "MSTRG.186130.42"; exon_number "1";
chr8	StringTie	exon	54051012	54051188	1000	-	.	gene_id "MSTRG.186130"; transcript_id "MSTRG.186130.42"; exon_number "2";
chr8	StringTie	exon	54052655	54052756	1000	-	.	gene_id "MSTRG.186130"; transcript_id "MSTRG.186130.42"; exon_number "3";
chr8	StringTie	exon	54055060	54055133	1000	-	.	gene_id "MSTRG.186130"; transcript_id "MSTRG.186130.42"; exon_number "4";
chr8	StringTie	exon	54062254	54062324	1000	-	.	gene_id "MSTRG.186130"; transcript_id "MSTRG.186130.42"; exon_number "5";
chr8	StringTie	exon	54063328	54063375	1000	-	.	gene_id "MSTRG.186130"; transcript_id "MSTRG.186130.42"; exon_number "6";
chr8	StringTie	exon	54065748	54065813	1000	-	.	gene_id "MSTRG.186130"; transcript_id "MSTRG.186130.42"; exon_number "7";
chr8	StringTie	exon	54075513	54075555	1000	-	.	gene_id "MSTRG.186130"; transcript_id "MSTRG.186130.42"; exon_number "8";
chr8	StringTie	exon	54087389	54087496	1000	-	.	gene_id "MSTRG.186130"; transcript_id "MSTRG.186130.42"; exon_number "9";
chr8	StringTie	exon	54100908	54100939	1000	-	.	gene_id "MSTRG.186130"; transcript_id "MSTRG.186130.42"; exon_number "10";
chr8	StringTie	exon	54101755	54101921	1000	-	.	gene_id "MSTRG.186130"; transcript_id "MSTRG.186130.42"; exon_number "11";
chr8	StringTie	transcript	54046264	54101580	1000	-	.	gene_id "MSTRG.186130"; transcript_id "MSTRG.186130.43";
chr8	StringTie	exon	54046264	54048118	1000	-	.	gene_id "MSTRG.186130"; transcript_id "MSTRG.186130.43"; exon_number "1";
chr8	StringTie	exon	54051012	54051188	1000	-	.	gene_id "MSTRG.186130"; transcript_id "MSTRG.186130.43"; exon_number "2";
chr8	StringTie	exon	54052655	54052756	1000	-	.	gene_id "MSTRG.186130"; transcript_id "MSTRG.186130.43"; exon_number "3";
chr8	StringTie	exon	54055060	54055133	1000	-	.	gene_id "MSTRG.186130"; transcript_id "MSTRG.186130.43"; exon_number "4";
chr8	StringTie	exon	54062254	54062324	1000	-	.	gene_id "MSTRG.186130"; transcript_id "MSTRG.186130.43"; exon_number "5";
chr8	StringTie	exon	54063328	54063375	1000	-	.	gene_id "MSTRG.186130"; transcript_id "MSTRG.186130.43"; exon_number "6";
chr8	StringTie	exon	54065748	54065813	1000	-	.	gene_id "MSTRG.186130"; transcript_id "MSTRG.186130.43"; exon_number "7";
chr8	StringTie	exon	54081961	54082023	1000	-	.	gene_id "MSTRG.186130"; transcript_id "MSTRG.186130.43"; exon_number "8";
chr8	StringTie	exon	54100908	54100939	1000	-	.	gene_id "MSTRG.186130"; transcript_id "MSTRG.186130.43"; exon_number "9";
chr8	StringTie	exon	54101350	54101580	1000	-	.	gene_id "MSTRG.186130"; transcript_id "MSTRG.186130.43"; exon_number "10";
chr8	StringTie	transcript	54046265	54102108	1000	-	.	gene_id "MSTRG.186130"; transcript_id "MSTRG.186130.44";
chr8	StringTie	exon	54046265	54048118	1000	-	.	gene_id "MSTRG.186130"; transcript_id "MSTRG.186130.44"; exon_number "1";
chr8	StringTie	exon	54051012	54051146	1000	-	.	gene_id "MSTRG.186130"; transcript_id "MSTRG.186130.44"; exon_number "2";
chr8	StringTie	exon	54052655	54052756	1000	-	.	gene_id "MSTRG.186130"; transcript_id "MSTRG.186130.44"; exon_number "3";
chr8	StringTie	exon	54055060	54055133	1000	-	.	gene_id "MSTRG.186130"; transcript_id "MSTRG.186130.44"; exon_number "4";
chr8	StringTie	exon	54062254	54062324	1000	-	.	gene_id "MSTRG.186130"; transcript_id "MSTRG.186130.44"; exon_number "5";
chr8	StringTie	exon	54063328	54063375	1000	-	.	gene_id "MSTRG.186130"; transcript_id "MSTRG.186130.44"; exon_number "6";
chr8	StringTie	exon	54100908	54100939	1000	-	.	gene_id "MSTRG.186130"; transcript_id "MSTRG.186130.44"; exon_number "7";
chr8	StringTie	exon	54101755	54102108	1000	-	.	gene_id "MSTRG.186130"; transcript_id "MSTRG.186130.44"; exon_number "8";
chr8	StringTie	transcript	54046267	54102149	1000	-	.	gene_id "MSTRG.186130"; transcript_id "MSTRG.186130.45";
chr8	StringTie	exon	54046267	54048118	1000	-	.	gene_id "MSTRG.186130"; transcript_id "MSTRG.186130.45"; exon_number "1";
chr8	StringTie	exon	54051012	54051188	1000	-	.	gene_id "MSTRG.186130"; transcript_id "MSTRG.186130.45"; exon_number "2";
chr8	StringTie	exon	54052655	54052756	1000	-	.	gene_id "MSTRG.186130"; transcript_id "MSTRG.186130.45"; exon_number "3";
chr8	StringTie	exon	54055060	54055133	1000	-	.	gene_id "MSTRG.186130"; transcript_id "MSTRG.186130.45"; exon_number "4";
chr8	StringTie	exon	54062254	54062324	1000	-	.	gene_id "MSTRG.186130"; transcript_id "MSTRG.186130.45"; exon_number "5";
chr8	StringTie	exon	54063328	54063375	1000	-	.	gene_id "MSTRG.186130"; transcript_id "MSTRG.186130.45"; exon_number "6";
chr8	StringTie	exon	54065748	54065813	1000	-	.	gene_id "MSTRG.186130"; transcript_id "MSTRG.186130.45"; exon_number "7";
chr8	StringTie	exon	54075513	54075555	1000	-	.	gene_id "MSTRG.186130"; transcript_id "MSTRG.186130.45"; exon_number "8";
chr8	StringTie	exon	54100908	54100939	1000	-	.	gene_id "MSTRG.186130"; transcript_id "MSTRG.186130.45"; exon_number "9";
chr8	StringTie	exon	54101755	54102149	1000	-	.	gene_id "MSTRG.186130"; transcript_id "MSTRG.186130.45"; exon_number "10";
chr8	StringTie	transcript	54046268	54102113	1000	-	.	gene_id "MSTRG.186130"; transcript_id "MSTRG.186130.46";
chr8	StringTie	exon	54046268	54048118	1000	-	.	gene_id "MSTRG.186130"; transcript_id "MSTRG.186130.46"; exon_number "1";
chr8	StringTie	exon	54051012	54051188	1000	-	.	gene_id "MSTRG.186130"; transcript_id "MSTRG.186130.46"; exon_number "2";
chr8	StringTie	exon	54052655	54052756	1000	-	.	gene_id "MSTRG.186130"; transcript_id "MSTRG.186130.46"; exon_number "3";
chr8	StringTie	exon	54062254	54062324	1000	-	.	gene_id "MSTRG.186130"; transcript_id "MSTRG.186130.46"; exon_number "4";
chr8	StringTie	exon	54063328	54063375	1000	-	.	gene_id "MSTRG.186130"; transcript_id "MSTRG.186130.46"; exon_number "5";
chr8	StringTie	exon	54065748	54065813	1000	-	.	gene_id "MSTRG.186130"; transcript_id "MSTRG.186130.46"; exon_number "6";
chr8	StringTie	exon	54080253	54080329	1000	-	.	gene_id "MSTRG.186130"; transcript_id "MSTRG.186130.46"; exon_number "7";
chr8	StringTie	exon	54100908	54100939	1000	-	.	gene_id "MSTRG.186130"; transcript_id "MSTRG.186130.46"; exon_number "8";
chr8	StringTie	exon	54101755	54102113	1000	-	.	gene_id "MSTRG.186130"; transcript_id "MSTRG.186130.46"; exon_number "9";
chr8	StringTie	transcript	54046270	54101910	1000	-	.	gene_id "MSTRG.186130"; transcript_id "MSTRG.186130.47";
chr8	StringTie	exon	54046270	54048118	1000	-	.	gene_id "MSTRG.186130"; transcript_id "MSTRG.186130.47"; exon_number "1";
chr8	StringTie	exon	54051012	54051146	1000	-	.	gene_id "MSTRG.186130"; transcript_id "MSTRG.186130.47"; exon_number "2";
chr8	StringTie	exon	54052655	54052756	1000	-	.	gene_id "MSTRG.186130"; transcript_id "MSTRG.186130.47"; exon_number "3";
chr8	StringTie	exon	54055060	54055133	1000	-	.	gene_id "MSTRG.186130"; transcript_id "MSTRG.186130.47"; exon_number "4";
chr8	StringTie	exon	54062254	54062324	1000	-	.	gene_id "MSTRG.186130"; transcript_id "MSTRG.186130.47"; exon_number "5";
chr8	StringTie	exon	54063328	54063375	1000	-	.	gene_id "MSTRG.186130"; transcript_id "MSTRG.186130.47"; exon_number "6";
chr8	StringTie	exon	54065748	54065813	1000	-	.	gene_id "MSTRG.186130"; transcript_id "MSTRG.186130.47"; exon_number "7";
chr8	StringTie	exon	54080253	54080329	1000	-	.	gene_id "MSTRG.186130"; transcript_id "MSTRG.186130.47"; exon_number "8";
chr8	StringTie	exon	54081562	54082023	1000	-	.	gene_id "MSTRG.186130"; transcript_id "MSTRG.186130.47"; exon_number "9";
chr8	StringTie	exon	54087389	54087496	1000	-	.	gene_id "MSTRG.186130"; transcript_id "MSTRG.186130.47"; exon_number "10";
chr8	StringTie	exon	54100908	54100939	1000	-	.	gene_id "MSTRG.186130"; transcript_id "MSTRG.186130.47"; exon_number "11";
chr8	StringTie	exon	54101755	54101910	1000	-	.	gene_id "MSTRG.186130"; transcript_id "MSTRG.186130.47"; exon_number "12";
chr8	StringTie	transcript	54046272	54102083	1000	-	.	gene_id "MSTRG.186130"; transcript_id "MSTRG.186130.48";
chr8	StringTie	exon	54046272	54048118	1000	-	.	gene_id "MSTRG.186130"; transcript_id "MSTRG.186130.48"; exon_number "1";
chr8	StringTie	exon	54051012	54051146	1000	-	.	gene_id "MSTRG.186130"; transcript_id "MSTRG.186130.48"; exon_number "2";
chr8	StringTie	exon	54055060	54055133	1000	-	.	gene_id "MSTRG.186130"; transcript_id "MSTRG.186130.48"; exon_number "3";
chr8	StringTie	exon	54062254	54062324	1000	-	.	gene_id "MSTRG.186130"; transcript_id "MSTRG.186130.48"; exon_number "4";
chr8	StringTie	exon	54063328	54063375	1000	-	.	gene_id "MSTRG.186130"; transcript_id "MSTRG.186130.48"; exon_number "5";
chr8	StringTie	exon	54065748	54065813	1000	-	.	gene_id "MSTRG.186130"; transcript_id "MSTRG.186130.48"; exon_number "6";
chr8	StringTie	exon	54100908	54100939	1000	-	.	gene_id "MSTRG.186130"; transcript_id "MSTRG.186130.48"; exon_number "7";
chr8	StringTie	exon	54101755	54102083	1000	-	.	gene_id "MSTRG.186130"; transcript_id "MSTRG.186130.48"; exon_number "8";
chr8	StringTie	transcript	54046278	54101535	1000	-	.	gene_id "MSTRG.186130"; transcript_id "MSTRG.186130.49";
chr8	StringTie	exon	54046278	54048118	1000	-	.	gene_id "MSTRG.186130"; transcript_id "MSTRG.186130.49"; exon_number "1";
chr8	StringTie	exon	54051038	54051188	1000	-	.	gene_id "MSTRG.186130"; transcript_id "MSTRG.186130.49"; exon_number "2";
chr8	StringTie	exon	54052655	54052756	1000	-	.	gene_id "MSTRG.186130"; transcript_id "MSTRG.186130.49"; exon_number "3";
chr8	StringTie	exon	54055060	54055133	1000	-	.	gene_id "MSTRG.186130"; transcript_id "MSTRG.186130.49"; exon_number "4";
chr8	StringTie	exon	54062254	54062324	1000	-	.	gene_id "MSTRG.186130"; transcript_id "MSTRG.186130.49"; exon_number "5";
chr8	StringTie	exon	54063328	54063375	1000	-	.	gene_id "MSTRG.186130"; transcript_id "MSTRG.186130.49"; exon_number "6";
chr8	StringTie	exon	54065748	54065813	1000	-	.	gene_id "MSTRG.186130"; transcript_id "MSTRG.186130.49"; exon_number "7";
chr8	StringTie	exon	54100908	54100939	1000	-	.	gene_id "MSTRG.186130"; transcript_id "MSTRG.186130.49"; exon_number "8";
chr8	StringTie	exon	54101350	54101535	1000	-	.	gene_id "MSTRG.186130"; transcript_id "MSTRG.186130.49"; exon_number "9";
chr8	StringTie	transcript	54046282	54068375	1000	-	.	gene_id "MSTRG.186130"; transcript_id "MSTRG.186130.50";
chr8	StringTie	exon	54046282	54048118	1000	-	.	gene_id "MSTRG.186130"; transcript_id "MSTRG.186130.50"; exon_number "1";
chr8	StringTie	exon	54051012	54051146	1000	-	.	gene_id "MSTRG.186130"; transcript_id "MSTRG.186130.50"; exon_number "2";
chr8	StringTie	exon	54052655	54052756	1000	-	.	gene_id "MSTRG.186130"; transcript_id "MSTRG.186130.50"; exon_number "3";
chr8	StringTie	exon	54055060	54055133	1000	-	.	gene_id "MSTRG.186130"; transcript_id "MSTRG.186130.50"; exon_number "4";
chr8	StringTie	exon	54062254	54062324	1000	-	.	gene_id "MSTRG.186130"; transcript_id "MSTRG.186130.50"; exon_number "5";
chr8	StringTie	exon	54063328	54063375	1000	-	.	gene_id "MSTRG.186130"; transcript_id "MSTRG.186130.50"; exon_number "6";
chr8	StringTie	exon	54065748	54065813	1000	-	.	gene_id "MSTRG.186130"; transcript_id "MSTRG.186130.50"; exon_number "7";
chr8	StringTie	exon	54067669	54068375	1000	-	.	gene_id "MSTRG.186130"; transcript_id "MSTRG.186130.50"; exon_number "8";
chr8	StringTie	transcript	54046282	54101596	1000	-	.	gene_id "MSTRG.186130"; transcript_id "MSTRG.186130.51";
chr8	StringTie	exon	54046282	54048118	1000	-	.	gene_id "MSTRG.186130"; transcript_id "MSTRG.186130.51"; exon_number "1";
chr8	StringTie	exon	54051012	54051146	1000	-	.	gene_id "MSTRG.186130"; transcript_id "MSTRG.186130.51"; exon_number "2";
chr8	StringTie	exon	54052655	54052756	1000	-	.	gene_id "MSTRG.186130"; transcript_id "MSTRG.186130.51"; exon_number "3";
chr8	StringTie	exon	54055060	54055133	1000	-	.	gene_id "MSTRG.186130"; transcript_id "MSTRG.186130.51"; exon_number "4";
chr8	StringTie	exon	54062254	54062324	1000	-	.	gene_id "MSTRG.186130"; transcript_id "MSTRG.186130.51"; exon_number "5";
chr8	StringTie	exon	54063328	54063375	1000	-	.	gene_id "MSTRG.186130"; transcript_id "MSTRG.186130.51"; exon_number "6";
chr8	StringTie	exon	54065748	54065813	1000	-	.	gene_id "MSTRG.186130"; transcript_id "MSTRG.186130.51"; exon_number "7";
chr8	StringTie	exon	54075513	54075555	1000	-	.	gene_id "MSTRG.186130"; transcript_id "MSTRG.186130.51"; exon_number "8";
chr8	StringTie	exon	54080253	54080329	1000	-	.	gene_id "MSTRG.186130"; transcript_id "MSTRG.186130.51"; exon_number "9";
chr8	StringTie	exon	54100908	54100939	1000	-	.	gene_id "MSTRG.186130"; transcript_id "MSTRG.186130.51"; exon_number "10";
chr8	StringTie	exon	54101350	54101596	1000	-	.	gene_id "MSTRG.186130"; transcript_id "MSTRG.186130.51"; exon_number "11";
chr8	StringTie	transcript	54046282	54101598	1000	-	.	gene_id "MSTRG.186130"; transcript_id "MSTRG.186130.52";
chr8	StringTie	exon	54046282	54048118	1000	-	.	gene_id "MSTRG.186130"; transcript_id "MSTRG.186130.52"; exon_number "1";
chr8	StringTie	exon	54051012	54051188	1000	-	.	gene_id "MSTRG.186130"; transcript_id "MSTRG.186130.52"; exon_number "2";
chr8	StringTie	exon	54052655	54052756	1000	-	.	gene_id "MSTRG.186130"; transcript_id "MSTRG.186130.52"; exon_number "3";
chr8	StringTie	exon	54055060	54055133	1000	-	.	gene_id "MSTRG.186130"; transcript_id "MSTRG.186130.52"; exon_number "4";
chr8	StringTie	exon	54062254	54062324	1000	-	.	gene_id "MSTRG.186130"; transcript_id "MSTRG.186130.52"; exon_number "5";
chr8	StringTie	exon	54063328	54063375	1000	-	.	gene_id "MSTRG.186130"; transcript_id "MSTRG.186130.52"; exon_number "6";
chr8	StringTie	exon	54065748	54065813	1000	-	.	gene_id "MSTRG.186130"; transcript_id "MSTRG.186130.52"; exon_number "7";
chr8	StringTie	exon	54080253	54080329	1000	-	.	gene_id "MSTRG.186130"; transcript_id "MSTRG.186130.52"; exon_number "8";
chr8	StringTie	exon	54081961	54082023	1000	-	.	gene_id "MSTRG.186130"; transcript_id "MSTRG.186130.52"; exon_number "9";
chr8	StringTie	exon	54100908	54100939	1000	-	.	gene_id "MSTRG.186130"; transcript_id "MSTRG.186130.52"; exon_number "10";
chr8	StringTie	exon	54101350	54101598	1000	-	.	gene_id "MSTRG.186130"; transcript_id "MSTRG.186130.52"; exon_number "11";
chr8	StringTie	transcript	54046286	54102104	1000	-	.	gene_id "MSTRG.186130"; transcript_id "MSTRG.186130.53";
chr8	StringTie	exon	54046286	54048118	1000	-	.	gene_id "MSTRG.186130"; transcript_id "MSTRG.186130.53"; exon_number "1";
chr8	StringTie	exon	54051012	54051146	1000	-	.	gene_id "MSTRG.186130"; transcript_id "MSTRG.186130.53"; exon_number "2";
chr8	StringTie	exon	54052655	54052756	1000	-	.	gene_id "MSTRG.186130"; transcript_id "MSTRG.186130.53"; exon_number "3";
chr8	StringTie	exon	54062254	54062324	1000	-	.	gene_id "MSTRG.186130"; transcript_id "MSTRG.186130.53"; exon_number "4";
chr8	StringTie	exon	54063328	54063375	1000	-	.	gene_id "MSTRG.186130"; transcript_id "MSTRG.186130.53"; exon_number "5";
chr8	StringTie	exon	54065748	54065813	1000	-	.	gene_id "MSTRG.186130"; transcript_id "MSTRG.186130.53"; exon_number "6";
chr8	StringTie	exon	54080253	54080329	1000	-	.	gene_id "MSTRG.186130"; transcript_id "MSTRG.186130.53"; exon_number "7";
chr8	StringTie	exon	54100908	54100939	1000	-	.	gene_id "MSTRG.186130"; transcript_id "MSTRG.186130.53"; exon_number "8";
chr8	StringTie	exon	54101755	54102104	1000	-	.	gene_id "MSTRG.186130"; transcript_id "MSTRG.186130.53"; exon_number "9";
chr8	StringTie	transcript	54046288	54101908	1000	-	.	gene_id "MSTRG.186130"; transcript_id "MSTRG.186130.54";
chr8	StringTie	exon	54046288	54048118	1000	-	.	gene_id "MSTRG.186130"; transcript_id "MSTRG.186130.54"; exon_number "1";
chr8	StringTie	exon	54051012	54051146	1000	-	.	gene_id "MSTRG.186130"; transcript_id "MSTRG.186130.54"; exon_number "2";
chr8	StringTie	exon	54052655	54052756	1000	-	.	gene_id "MSTRG.186130"; transcript_id "MSTRG.186130.54"; exon_number "3";
chr8	StringTie	exon	54063328	54063375	1000	-	.	gene_id "MSTRG.186130"; transcript_id "MSTRG.186130.54"; exon_number "4";
chr8	StringTie	exon	54065748	54065813	1000	-	.	gene_id "MSTRG.186130"; transcript_id "MSTRG.186130.54"; exon_number "5";
chr8	StringTie	exon	54100908	54100939	1000	-	.	gene_id "MSTRG.186130"; transcript_id "MSTRG.186130.54"; exon_number "6";
chr8	StringTie	exon	54101755	54101908	1000	-	.	gene_id "MSTRG.186130"; transcript_id "MSTRG.186130.54"; exon_number "7";
chr8	StringTie	transcript	54046289	54101942	1000	-	.	gene_id "MSTRG.186130"; transcript_id "MSTRG.186130.55";
chr8	StringTie	exon	54046289	54048118	1000	-	.	gene_id "MSTRG.186130"; transcript_id "MSTRG.186130.55"; exon_number "1";
chr8	StringTie	exon	54051012	54051146	1000	-	.	gene_id "MSTRG.186130"; transcript_id "MSTRG.186130.55"; exon_number "2";
chr8	StringTie	exon	54052655	54052756	1000	-	.	gene_id "MSTRG.186130"; transcript_id "MSTRG.186130.55"; exon_number "3";
chr8	StringTie	exon	54055060	54055133	1000	-	.	gene_id "MSTRG.186130"; transcript_id "MSTRG.186130.55"; exon_number "4";
chr8	StringTie	exon	54062254	54062324	1000	-	.	gene_id "MSTRG.186130"; transcript_id "MSTRG.186130.55"; exon_number "5";
chr8	StringTie	exon	54063328	54063375	1000	-	.	gene_id "MSTRG.186130"; transcript_id "MSTRG.186130.55"; exon_number "6";
chr8	StringTie	exon	54065748	54065813	1000	-	.	gene_id "MSTRG.186130"; transcript_id "MSTRG.186130.55"; exon_number "7";
chr8	StringTie	exon	54081961	54082023	1000	-	.	gene_id "MSTRG.186130"; transcript_id "MSTRG.186130.55"; exon_number "8";
chr8	StringTie	exon	54100908	54100939	1000	-	.	gene_id "MSTRG.186130"; transcript_id "MSTRG.186130.55"; exon_number "9";
chr8	StringTie	exon	54101755	54101942	1000	-	.	gene_id "MSTRG.186130"; transcript_id "MSTRG.186130.55"; exon_number "10";
chr8	StringTie	transcript	54046290	54102288	1000	-	.	gene_id "MSTRG.186130"; transcript_id "MSTRG.186130.56";
chr8	StringTie	exon	54046290	54048118	1000	-	.	gene_id "MSTRG.186130"; transcript_id "MSTRG.186130.56"; exon_number "1";
chr8	StringTie	exon	54051012	54051188	1000	-	.	gene_id "MSTRG.186130"; transcript_id "MSTRG.186130.56"; exon_number "2";
chr8	StringTie	exon	54052655	54052756	1000	-	.	gene_id "MSTRG.186130"; transcript_id "MSTRG.186130.56"; exon_number "3";
chr8	StringTie	exon	54055060	54055133	1000	-	.	gene_id "MSTRG.186130"; transcript_id "MSTRG.186130.56"; exon_number "4";
chr8	StringTie	exon	54062254	54062324	1000	-	.	gene_id "MSTRG.186130"; transcript_id "MSTRG.186130.56"; exon_number "5";
chr8	StringTie	exon	54063328	54063375	1000	-	.	gene_id "MSTRG.186130"; transcript_id "MSTRG.186130.56"; exon_number "6";
chr8	StringTie	exon	54065748	54065813	1000	-	.	gene_id "MSTRG.186130"; transcript_id "MSTRG.186130.56"; exon_number "7";
chr8	StringTie	exon	54087389	54087496	1000	-	.	gene_id "MSTRG.186130"; transcript_id "MSTRG.186130.56"; exon_number "8";
chr8	StringTie	exon	54100908	54100939	1000	-	.	gene_id "MSTRG.186130"; transcript_id "MSTRG.186130.56"; exon_number "9";
chr8	StringTie	exon	54101755	54102288	1000	-	.	gene_id "MSTRG.186130"; transcript_id "MSTRG.186130.56"; exon_number "10";
chr8	StringTie	transcript	54046296	54102113	1000	-	.	gene_id "MSTRG.186130"; transcript_id "MSTRG.186130.57";
chr8	StringTie	exon	54046296	54048118	1000	-	.	gene_id "MSTRG.186130"; transcript_id "MSTRG.186130.57"; exon_number "1";
chr8	StringTie	exon	54051012	54051146	1000	-	.	gene_id "MSTRG.186130"; transcript_id "MSTRG.186130.57"; exon_number "2";
chr8	StringTie	exon	54055060	54055133	1000	-	.	gene_id "MSTRG.186130"; transcript_id "MSTRG.186130.57"; exon_number "3";
chr8	StringTie	exon	54062254	54062324	1000	-	.	gene_id "MSTRG.186130"; transcript_id "MSTRG.186130.57"; exon_number "4";
chr8	StringTie	exon	54063328	54063375	1000	-	.	gene_id "MSTRG.186130"; transcript_id "MSTRG.186130.57"; exon_number "5";
chr8	StringTie	exon	54065748	54065813	1000	-	.	gene_id "MSTRG.186130"; transcript_id "MSTRG.186130.57"; exon_number "6";
chr8	StringTie	exon	54080253	54080329	1000	-	.	gene_id "MSTRG.186130"; transcript_id "MSTRG.186130.57"; exon_number "7";
chr8	StringTie	exon	54100908	54100939	1000	-	.	gene_id "MSTRG.186130"; transcript_id "MSTRG.186130.57"; exon_number "8";
chr8	StringTie	exon	54101755	54102113	1000	-	.	gene_id "MSTRG.186130"; transcript_id "MSTRG.186130.57"; exon_number "9";
chr8	StringTie	transcript	54046296	54101535	1000	-	.	gene_id "MSTRG.186130"; transcript_id "MSTRG.186130.58";
chr8	StringTie	exon	54046296	54048118	1000	-	.	gene_id "MSTRG.186130"; transcript_id "MSTRG.186130.58"; exon_number "1";
chr8	StringTie	exon	54051038	54051146	1000	-	.	gene_id "MSTRG.186130"; transcript_id "MSTRG.186130.58"; exon_number "2";
chr8	StringTie	exon	54052655	54052756	1000	-	.	gene_id "MSTRG.186130"; transcript_id "MSTRG.186130.58"; exon_number "3";
chr8	StringTie	exon	54055060	54055133	1000	-	.	gene_id "MSTRG.186130"; transcript_id "MSTRG.186130.58"; exon_number "4";
chr8	StringTie	exon	54062254	54062324	1000	-	.	gene_id "MSTRG.186130"; transcript_id "MSTRG.186130.58"; exon_number "5";
chr8	StringTie	exon	54063328	54063375	1000	-	.	gene_id "MSTRG.186130"; transcript_id "MSTRG.186130.58"; exon_number "6";
chr8	StringTie	exon	54065748	54065813	1000	-	.	gene_id "MSTRG.186130"; transcript_id "MSTRG.186130.58"; exon_number "7";
chr8	StringTie	exon	54100908	54100939	1000	-	.	gene_id "MSTRG.186130"; transcript_id "MSTRG.186130.58"; exon_number "8";
chr8	StringTie	exon	54101350	54101535	1000	-	.	gene_id "MSTRG.186130"; transcript_id "MSTRG.186130.58"; exon_number "9";
chr8	StringTie	transcript	54046304	54102149	1000	-	.	gene_id "MSTRG.186130"; transcript_id "MSTRG.186130.59";
chr8	StringTie	exon	54046304	54048118	1000	-	.	gene_id "MSTRG.186130"; transcript_id "MSTRG.186130.59"; exon_number "1";
chr8	StringTie	exon	54051012	54051188	1000	-	.	gene_id "MSTRG.186130"; transcript_id "MSTRG.186130.59"; exon_number "2";
chr8	StringTie	exon	54052655	54052756	1000	-	.	gene_id "MSTRG.186130"; transcript_id "MSTRG.186130.59"; exon_number "3";
chr8	StringTie	exon	54055060	54055133	1000	-	.	gene_id "MSTRG.186130"; transcript_id "MSTRG.186130.59"; exon_number "4";
chr8	StringTie	exon	54062254	54062324	1000	-	.	gene_id "MSTRG.186130"; transcript_id "MSTRG.186130.59"; exon_number "5";
chr8	StringTie	exon	54063328	54063375	1000	-	.	gene_id "MSTRG.186130"; transcript_id "MSTRG.186130.59"; exon_number "6";
chr8	StringTie	exon	54065748	54065813	1000	-	.	gene_id "MSTRG.186130"; transcript_id "MSTRG.186130.59"; exon_number "7";
chr8	StringTie	exon	54081889	54082023	1000	-	.	gene_id "MSTRG.186130"; transcript_id "MSTRG.186130.59"; exon_number "8";
chr8	StringTie	exon	54100908	54100939	1000	-	.	gene_id "MSTRG.186130"; transcript_id "MSTRG.186130.59"; exon_number "9";
chr8	StringTie	exon	54101755	54102149	1000	-	.	gene_id "MSTRG.186130"; transcript_id "MSTRG.186130.59"; exon_number "10";
chr8	StringTie	transcript	54045640	54102017	1000	-	.	gene_id "MSTRG.186130"; transcript_id "MSTRG.186130.6";
chr8	StringTie	exon	54045640	54045666	1000	-	.	gene_id "MSTRG.186130"; transcript_id "MSTRG.186130.6"; exon_number "1";
chr8	StringTie	exon	54047291	54048118	1000	-	.	gene_id "MSTRG.186130"; transcript_id "MSTRG.186130.6"; exon_number "2";
chr8	StringTie	exon	54051012	54051188	1000	-	.	gene_id "MSTRG.186130"; transcript_id "MSTRG.186130.6"; exon_number "3";
chr8	StringTie	exon	54052655	54052756	1000	-	.	gene_id "MSTRG.186130"; transcript_id "MSTRG.186130.6"; exon_number "4";
chr8	StringTie	exon	54055060	54055133	1000	-	.	gene_id "MSTRG.186130"; transcript_id "MSTRG.186130.6"; exon_number "5";
chr8	StringTie	exon	54062254	54062324	1000	-	.	gene_id "MSTRG.186130"; transcript_id "MSTRG.186130.6"; exon_number "6";
chr8	StringTie	exon	54063328	54063375	1000	-	.	gene_id "MSTRG.186130"; transcript_id "MSTRG.186130.6"; exon_number "7";
chr8	StringTie	exon	54065748	54065813	1000	-	.	gene_id "MSTRG.186130"; transcript_id "MSTRG.186130.6"; exon_number "8";
chr8	StringTie	exon	54100908	54100939	1000	-	.	gene_id "MSTRG.186130"; transcript_id "MSTRG.186130.6"; exon_number "9";
chr8	StringTie	exon	54101755	54102017	1000	-	.	gene_id "MSTRG.186130"; transcript_id "MSTRG.186130.6"; exon_number "10";
chr8	StringTie	transcript	54046304	54067704	1000	-	.	gene_id "MSTRG.186130"; transcript_id "MSTRG.186130.60";
chr8	StringTie	exon	54046304	54048118	1000	-	.	gene_id "MSTRG.186130"; transcript_id "MSTRG.186130.60"; exon_number "1";
chr8	StringTie	exon	54051038	54051146	1000	-	.	gene_id "MSTRG.186130"; transcript_id "MSTRG.186130.60"; exon_number "2";
chr8	StringTie	exon	54052655	54052756	1000	-	.	gene_id "MSTRG.186130"; transcript_id "MSTRG.186130.60"; exon_number "3";
chr8	StringTie	exon	54055060	54055133	1000	-	.	gene_id "MSTRG.186130"; transcript_id "MSTRG.186130.60"; exon_number "4";
chr8	StringTie	exon	54062254	54062324	1000	-	.	gene_id "MSTRG.186130"; transcript_id "MSTRG.186130.60"; exon_number "5";
chr8	StringTie	exon	54063328	54063375	1000	-	.	gene_id "MSTRG.186130"; transcript_id "MSTRG.186130.60"; exon_number "6";
chr8	StringTie	exon	54065748	54065813	1000	-	.	gene_id "MSTRG.186130"; transcript_id "MSTRG.186130.60"; exon_number "7";
chr8	StringTie	exon	54067669	54067704	1000	-	.	gene_id "MSTRG.186130"; transcript_id "MSTRG.186130.60"; exon_number "8";
chr8	StringTie	transcript	54046304	54101910	1000	-	.	gene_id "MSTRG.186130"; transcript_id "MSTRG.186130.61";
chr8	StringTie	exon	54046304	54048118	1000	-	.	gene_id "MSTRG.186130"; transcript_id "MSTRG.186130.61"; exon_number "1";
chr8	StringTie	exon	54051012	54051188	1000	-	.	gene_id "MSTRG.186130"; transcript_id "MSTRG.186130.61"; exon_number "2";
chr8	StringTie	exon	54052655	54052756	1000	-	.	gene_id "MSTRG.186130"; transcript_id "MSTRG.186130.61"; exon_number "3";
chr8	StringTie	exon	54055060	54055133	1000	-	.	gene_id "MSTRG.186130"; transcript_id "MSTRG.186130.61"; exon_number "4";
chr8	StringTie	exon	54062254	54062324	1000	-	.	gene_id "MSTRG.186130"; transcript_id "MSTRG.186130.61"; exon_number "5";
chr8	StringTie	exon	54063328	54063375	1000	-	.	gene_id "MSTRG.186130"; transcript_id "MSTRG.186130.61"; exon_number "6";
chr8	StringTie	exon	54065748	54065813	1000	-	.	gene_id "MSTRG.186130"; transcript_id "MSTRG.186130.61"; exon_number "7";
chr8	StringTie	exon	54075513	54075555	1000	-	.	gene_id "MSTRG.186130"; transcript_id "MSTRG.186130.61"; exon_number "8";
chr8	StringTie	exon	54087389	54087492	1000	-	.	gene_id "MSTRG.186130"; transcript_id "MSTRG.186130.61"; exon_number "9";
chr8	StringTie	exon	54100908	54100939	1000	-	.	gene_id "MSTRG.186130"; transcript_id "MSTRG.186130.61"; exon_number "10";
chr8	StringTie	exon	54101755	54101910	1000	-	.	gene_id "MSTRG.186130"; transcript_id "MSTRG.186130.61"; exon_number "11";
chr8	StringTie	transcript	54046305	54102025	1000	-	.	gene_id "MSTRG.186130"; transcript_id "MSTRG.186130.62";
chr8	StringTie	exon	54046305	54048118	1000	-	.	gene_id "MSTRG.186130"; transcript_id "MSTRG.186130.62"; exon_number "1";
chr8	StringTie	exon	54051012	54051188	1000	-	.	gene_id "MSTRG.186130"; transcript_id "MSTRG.186130.62"; exon_number "2";
chr8	StringTie	exon	54062254	54062324	1000	-	.	gene_id "MSTRG.186130"; transcript_id "MSTRG.186130.62"; exon_number "3";
chr8	StringTie	exon	54063328	54063375	1000	-	.	gene_id "MSTRG.186130"; transcript_id "MSTRG.186130.62"; exon_number "4";
chr8	StringTie	exon	54065748	54065813	1000	-	.	gene_id "MSTRG.186130"; transcript_id "MSTRG.186130.62"; exon_number "5";
chr8	StringTie	exon	54080253	54080329	1000	-	.	gene_id "MSTRG.186130"; transcript_id "MSTRG.186130.62"; exon_number "6";
chr8	StringTie	exon	54100908	54100939	1000	-	.	gene_id "MSTRG.186130"; transcript_id "MSTRG.186130.62"; exon_number "7";
chr8	StringTie	exon	54101755	54102025	1000	-	.	gene_id "MSTRG.186130"; transcript_id "MSTRG.186130.62"; exon_number "8";
chr8	StringTie	transcript	54046306	54102033	1000	-	.	gene_id "MSTRG.186130"; transcript_id "MSTRG.186130.63";
chr8	StringTie	exon	54046306	54048118	1000	-	.	gene_id "MSTRG.186130"; transcript_id "MSTRG.186130.63"; exon_number "1";
chr8	StringTie	exon	54051012	54051188	1000	-	.	gene_id "MSTRG.186130"; transcript_id "MSTRG.186130.63"; exon_number "2";
chr8	StringTie	exon	54062254	54062324	1000	-	.	gene_id "MSTRG.186130"; transcript_id "MSTRG.186130.63"; exon_number "3";
chr8	StringTie	exon	54063328	54063375	1000	-	.	gene_id "MSTRG.186130"; transcript_id "MSTRG.186130.63"; exon_number "4";
chr8	StringTie	exon	54065748	54065813	1000	-	.	gene_id "MSTRG.186130"; transcript_id "MSTRG.186130.63"; exon_number "5";
chr8	StringTie	exon	54087389	54087496	1000	-	.	gene_id "MSTRG.186130"; transcript_id "MSTRG.186130.63"; exon_number "6";
chr8	StringTie	exon	54100908	54100939	1000	-	.	gene_id "MSTRG.186130"; transcript_id "MSTRG.186130.63"; exon_number "7";
chr8	StringTie	exon	54101755	54102033	1000	-	.	gene_id "MSTRG.186130"; transcript_id "MSTRG.186130.63"; exon_number "8";
chr8	StringTie	transcript	54046309	54080293	1000	-	.	gene_id "MSTRG.186130"; transcript_id "MSTRG.186130.64";
chr8	StringTie	exon	54046309	54048118	1000	-	.	gene_id "MSTRG.186130"; transcript_id "MSTRG.186130.64"; exon_number "1";
chr8	StringTie	exon	54051012	54051188	1000	-	.	gene_id "MSTRG.186130"; transcript_id "MSTRG.186130.64"; exon_number "2";
chr8	StringTie	exon	54055060	54055133	1000	-	.	gene_id "MSTRG.186130"; transcript_id "MSTRG.186130.64"; exon_number "3";
chr8	StringTie	exon	54062254	54062324	1000	-	.	gene_id "MSTRG.186130"; transcript_id "MSTRG.186130.64"; exon_number "4";
chr8	StringTie	exon	54063328	54063375	1000	-	.	gene_id "MSTRG.186130"; transcript_id "MSTRG.186130.64"; exon_number "5";
chr8	StringTie	exon	54065788	54065813	1000	-	.	gene_id "MSTRG.186130"; transcript_id "MSTRG.186130.64"; exon_number "6";
chr8	StringTie	exon	54080253	54080293	1000	-	.	gene_id "MSTRG.186130"; transcript_id "MSTRG.186130.64"; exon_number "7";
chr8	StringTie	transcript	54046312	54067844	1000	-	.	gene_id "MSTRG.186130"; transcript_id "MSTRG.186130.65";
chr8	StringTie	exon	54046312	54048118	1000	-	.	gene_id "MSTRG.186130"; transcript_id "MSTRG.186130.65"; exon_number "1";
chr8	StringTie	exon	54051012	54051188	1000	-	.	gene_id "MSTRG.186130"; transcript_id "MSTRG.186130.65"; exon_number "2";
chr8	StringTie	exon	54052655	54052756	1000	-	.	gene_id "MSTRG.186130"; transcript_id "MSTRG.186130.65"; exon_number "3";
chr8	StringTie	exon	54055060	54055133	1000	-	.	gene_id "MSTRG.186130"; transcript_id "MSTRG.186130.65"; exon_number "4";
chr8	StringTie	exon	54062254	54062324	1000	-	.	gene_id "MSTRG.186130"; transcript_id "MSTRG.186130.65"; exon_number "5";
chr8	StringTie	exon	54063328	54063375	1000	-	.	gene_id "MSTRG.186130"; transcript_id "MSTRG.186130.65"; exon_number "6";
chr8	StringTie	exon	54065748	54065813	1000	-	.	gene_id "MSTRG.186130"; transcript_id "MSTRG.186130.65"; exon_number "7";
chr8	StringTie	exon	54067647	54067844	1000	-	.	gene_id "MSTRG.186130"; transcript_id "MSTRG.186130.65"; exon_number "8";
chr8	StringTie	transcript	54046312	54067844	1000	-	.	gene_id "MSTRG.186130"; transcript_id "MSTRG.186130.66";
chr8	StringTie	exon	54046312	54048118	1000	-	.	gene_id "MSTRG.186130"; transcript_id "MSTRG.186130.66"; exon_number "1";
chr8	StringTie	exon	54051012	54051146	1000	-	.	gene_id "MSTRG.186130"; transcript_id "MSTRG.186130.66"; exon_number "2";
chr8	StringTie	exon	54052655	54052756	1000	-	.	gene_id "MSTRG.186130"; transcript_id "MSTRG.186130.66"; exon_number "3";
chr8	StringTie	exon	54055060	54055133	1000	-	.	gene_id "MSTRG.186130"; transcript_id "MSTRG.186130.66"; exon_number "4";
chr8	StringTie	exon	54062254	54062324	1000	-	.	gene_id "MSTRG.186130"; transcript_id "MSTRG.186130.66"; exon_number "5";
chr8	StringTie	exon	54063328	54063375	1000	-	.	gene_id "MSTRG.186130"; transcript_id "MSTRG.186130.66"; exon_number "6";
chr8	StringTie	exon	54065748	54065813	1000	-	.	gene_id "MSTRG.186130"; transcript_id "MSTRG.186130.66"; exon_number "7";
chr8	StringTie	exon	54067647	54067844	1000	-	.	gene_id "MSTRG.186130"; transcript_id "MSTRG.186130.66"; exon_number "8";
chr8	StringTie	transcript	54046322	54102012	1000	-	.	gene_id "MSTRG.186130"; transcript_id "MSTRG.186130.67";
chr8	StringTie	exon	54046322	54048118	1000	-	.	gene_id "MSTRG.186130"; transcript_id "MSTRG.186130.67"; exon_number "1";
chr8	StringTie	exon	54051012	54051188	1000	-	.	gene_id "MSTRG.186130"; transcript_id "MSTRG.186130.67"; exon_number "2";
chr8	StringTie	exon	54062254	54062324	1000	-	.	gene_id "MSTRG.186130"; transcript_id "MSTRG.186130.67"; exon_number "3";
chr8	StringTie	exon	54063328	54063375	1000	-	.	gene_id "MSTRG.186130"; transcript_id "MSTRG.186130.67"; exon_number "4";
chr8	StringTie	exon	54065748	54065813	1000	-	.	gene_id "MSTRG.186130"; transcript_id "MSTRG.186130.67"; exon_number "5";
chr8	StringTie	exon	54100224	54100939	1000	-	.	gene_id "MSTRG.186130"; transcript_id "MSTRG.186130.67"; exon_number "6";
chr8	StringTie	exon	54101755	54102012	1000	-	.	gene_id "MSTRG.186130"; transcript_id "MSTRG.186130.67"; exon_number "7";
chr8	StringTie	transcript	54046325	54068861	1000	-	.	gene_id "MSTRG.186130"; transcript_id "MSTRG.186130.68";
chr8	StringTie	exon	54046325	54048118	1000	-	.	gene_id "MSTRG.186130"; transcript_id "MSTRG.186130.68"; exon_number "1";
chr8	StringTie	exon	54051012	54051188	1000	-	.	gene_id "MSTRG.186130"; transcript_id "MSTRG.186130.68"; exon_number "2";
chr8	StringTie	exon	54055060	54055133	1000	-	.	gene_id "MSTRG.186130"; transcript_id "MSTRG.186130.68"; exon_number "3";
chr8	StringTie	exon	54062254	54062324	1000	-	.	gene_id "MSTRG.186130"; transcript_id "MSTRG.186130.68"; exon_number "4";
chr8	StringTie	exon	54063328	54063375	1000	-	.	gene_id "MSTRG.186130"; transcript_id "MSTRG.186130.68"; exon_number "5";
chr8	StringTie	exon	54065748	54065813	1000	-	.	gene_id "MSTRG.186130"; transcript_id "MSTRG.186130.68"; exon_number "6";
chr8	StringTie	exon	54067669	54068861	1000	-	.	gene_id "MSTRG.186130"; transcript_id "MSTRG.186130.68"; exon_number "7";
chr8	StringTie	transcript	54046325	54101920	1000	-	.	gene_id "MSTRG.186130"; transcript_id "MSTRG.186130.69";
chr8	StringTie	exon	54046325	54048118	1000	-	.	gene_id "MSTRG.186130"; transcript_id "MSTRG.186130.69"; exon_number "1";
chr8	StringTie	exon	54051012	54051146	1000	-	.	gene_id "MSTRG.186130"; transcript_id "MSTRG.186130.69"; exon_number "2";
chr8	StringTie	exon	54052655	54052756	1000	-	.	gene_id "MSTRG.186130"; transcript_id "MSTRG.186130.69"; exon_number "3";
chr8	StringTie	exon	54053474	54053668	1000	-	.	gene_id "MSTRG.186130"; transcript_id "MSTRG.186130.69"; exon_number "4";
chr8	StringTie	exon	54055060	54055133	1000	-	.	gene_id "MSTRG.186130"; transcript_id "MSTRG.186130.69"; exon_number "5";
chr8	StringTie	exon	54062254	54062324	1000	-	.	gene_id "MSTRG.186130"; transcript_id "MSTRG.186130.69"; exon_number "6";
chr8	StringTie	exon	54063328	54063375	1000	-	.	gene_id "MSTRG.186130"; transcript_id "MSTRG.186130.69"; exon_number "7";
chr8	StringTie	exon	54065748	54065813	1000	-	.	gene_id "MSTRG.186130"; transcript_id "MSTRG.186130.69"; exon_number "8";
chr8	StringTie	exon	54100908	54100939	1000	-	.	gene_id "MSTRG.186130"; transcript_id "MSTRG.186130.69"; exon_number "9";
chr8	StringTie	exon	54101755	54101920	1000	-	.	gene_id "MSTRG.186130"; transcript_id "MSTRG.186130.69"; exon_number "10";
chr8	StringTie	transcript	54045894	54102113	1000	-	.	gene_id "MSTRG.186130"; transcript_id "MSTRG.186130.7";
chr8	StringTie	exon	54045894	54048118	1000	-	.	gene_id "MSTRG.186130"; transcript_id "MSTRG.186130.7"; exon_number "1";
chr8	StringTie	exon	54051012	54051146	1000	-	.	gene_id "MSTRG.186130"; transcript_id "MSTRG.186130.7"; exon_number "2";
chr8	StringTie	exon	54052655	54052756	1000	-	.	gene_id "MSTRG.186130"; transcript_id "MSTRG.186130.7"; exon_number "3";
chr8	StringTie	exon	54055060	54055133	1000	-	.	gene_id "MSTRG.186130"; transcript_id "MSTRG.186130.7"; exon_number "4";
chr8	StringTie	exon	54062254	54062324	1000	-	.	gene_id "MSTRG.186130"; transcript_id "MSTRG.186130.7"; exon_number "5";
chr8	StringTie	exon	54063328	54063375	1000	-	.	gene_id "MSTRG.186130"; transcript_id "MSTRG.186130.7"; exon_number "6";
chr8	StringTie	exon	54065748	54065813	1000	-	.	gene_id "MSTRG.186130"; transcript_id "MSTRG.186130.7"; exon_number "7";
chr8	StringTie	exon	54100908	54100939	1000	-	.	gene_id "MSTRG.186130"; transcript_id "MSTRG.186130.7"; exon_number "8";
chr8	StringTie	exon	54101755	54102113	1000	-	.	gene_id "MSTRG.186130"; transcript_id "MSTRG.186130.7"; exon_number "9";
chr8	StringTie	transcript	54046325	54101907	1000	-	.	gene_id "MSTRG.186130"; transcript_id "MSTRG.186130.70";
chr8	StringTie	exon	54046325	54048118	1000	-	.	gene_id "MSTRG.186130"; transcript_id "MSTRG.186130.70"; exon_number "1";
chr8	StringTie	exon	54051038	54051146	1000	-	.	gene_id "MSTRG.186130"; transcript_id "MSTRG.186130.70"; exon_number "2";
chr8	StringTie	exon	54052655	54052756	1000	-	.	gene_id "MSTRG.186130"; transcript_id "MSTRG.186130.70"; exon_number "3";
chr8	StringTie	exon	54055060	54055133	1000	-	.	gene_id "MSTRG.186130"; transcript_id "MSTRG.186130.70"; exon_number "4";
chr8	StringTie	exon	54062254	54062324	1000	-	.	gene_id "MSTRG.186130"; transcript_id "MSTRG.186130.70"; exon_number "5";
chr8	StringTie	exon	54063328	54063375	1000	-	.	gene_id "MSTRG.186130"; transcript_id "MSTRG.186130.70"; exon_number "6";
chr8	StringTie	exon	54065748	54065813	1000	-	.	gene_id "MSTRG.186130"; transcript_id "MSTRG.186130.70"; exon_number "7";
chr8	StringTie	exon	54080253	54080329	1000	-	.	gene_id "MSTRG.186130"; transcript_id "MSTRG.186130.70"; exon_number "8";
chr8	StringTie	exon	54081961	54082023	1000	-	.	gene_id "MSTRG.186130"; transcript_id "MSTRG.186130.70"; exon_number "9";
chr8	StringTie	exon	54100908	54100939	1000	-	.	gene_id "MSTRG.186130"; transcript_id "MSTRG.186130.70"; exon_number "10";
chr8	StringTie	exon	54101755	54101907	1000	-	.	gene_id "MSTRG.186130"; transcript_id "MSTRG.186130.70"; exon_number "11";
chr8	StringTie	transcript	54046328	54101928	1000	-	.	gene_id "MSTRG.186130"; transcript_id "MSTRG.186130.71";
chr8	StringTie	exon	54046328	54046772	1000	-	.	gene_id "MSTRG.186130"; transcript_id "MSTRG.186130.71"; exon_number "1";
chr8	StringTie	exon	54046799	54048118	1000	-	.	gene_id "MSTRG.186130"; transcript_id "MSTRG.186130.71"; exon_number "2";
chr8	StringTie	exon	54051012	54051188	1000	-	.	gene_id "MSTRG.186130"; transcript_id "MSTRG.186130.71"; exon_number "3";
chr8	StringTie	exon	54052655	54052756	1000	-	.	gene_id "MSTRG.186130"; transcript_id "MSTRG.186130.71"; exon_number "4";
chr8	StringTie	exon	54055060	54055133	1000	-	.	gene_id "MSTRG.186130"; transcript_id "MSTRG.186130.71"; exon_number "5";
chr8	StringTie	exon	54062254	54062324	1000	-	.	gene_id "MSTRG.186130"; transcript_id "MSTRG.186130.71"; exon_number "6";
chr8	StringTie	exon	54063328	54063375	1000	-	.	gene_id "MSTRG.186130"; transcript_id "MSTRG.186130.71"; exon_number "7";
chr8	StringTie	exon	54065748	54065813	1000	-	.	gene_id "MSTRG.186130"; transcript_id "MSTRG.186130.71"; exon_number "8";
chr8	StringTie	exon	54080253	54080329	1000	-	.	gene_id "MSTRG.186130"; transcript_id "MSTRG.186130.71"; exon_number "9";
chr8	StringTie	exon	54100908	54100939	1000	-	.	gene_id "MSTRG.186130"; transcript_id "MSTRG.186130.71"; exon_number "10";
chr8	StringTie	exon	54101755	54101928	1000	-	.	gene_id "MSTRG.186130"; transcript_id "MSTRG.186130.71"; exon_number "11";
chr8	StringTie	transcript	54046328	54102021	1000	-	.	gene_id "MSTRG.186130"; transcript_id "MSTRG.186130.72";
chr8	StringTie	exon	54046328	54048118	1000	-	.	gene_id "MSTRG.186130"; transcript_id "MSTRG.186130.72"; exon_number "1";
chr8	StringTie	exon	54051038	54051146	1000	-	.	gene_id "MSTRG.186130"; transcript_id "MSTRG.186130.72"; exon_number "2";
chr8	StringTie	exon	54052655	54052756	1000	-	.	gene_id "MSTRG.186130"; transcript_id "MSTRG.186130.72"; exon_number "3";
chr8	StringTie	exon	54055060	54055133	1000	-	.	gene_id "MSTRG.186130"; transcript_id "MSTRG.186130.72"; exon_number "4";
chr8	StringTie	exon	54062254	54062324	1000	-	.	gene_id "MSTRG.186130"; transcript_id "MSTRG.186130.72"; exon_number "5";
chr8	StringTie	exon	54063328	54063375	1000	-	.	gene_id "MSTRG.186130"; transcript_id "MSTRG.186130.72"; exon_number "6";
chr8	StringTie	exon	54065748	54065813	1000	-	.	gene_id "MSTRG.186130"; transcript_id "MSTRG.186130.72"; exon_number "7";
chr8	StringTie	exon	54080253	54080329	1000	-	.	gene_id "MSTRG.186130"; transcript_id "MSTRG.186130.72"; exon_number "8";
chr8	StringTie	exon	54081889	54082023	1000	-	.	gene_id "MSTRG.186130"; transcript_id "MSTRG.186130.72"; exon_number "9";
chr8	StringTie	exon	54100908	54100939	1000	-	.	gene_id "MSTRG.186130"; transcript_id "MSTRG.186130.72"; exon_number "10";
chr8	StringTie	exon	54101755	54102021	1000	-	.	gene_id "MSTRG.186130"; transcript_id "MSTRG.186130.72"; exon_number "11";
chr8	StringTie	transcript	54046329	54070311	1000	-	.	gene_id "MSTRG.186130"; transcript_id "MSTRG.186130.73";
chr8	StringTie	exon	54046329	54048118	1000	-	.	gene_id "MSTRG.186130"; transcript_id "MSTRG.186130.73"; exon_number "1";
chr8	StringTie	exon	54051012	54051146	1000	-	.	gene_id "MSTRG.186130"; transcript_id "MSTRG.186130.73"; exon_number "2";
chr8	StringTie	exon	54052655	54052756	1000	-	.	gene_id "MSTRG.186130"; transcript_id "MSTRG.186130.73"; exon_number "3";
chr8	StringTie	exon	54055060	54055133	1000	-	.	gene_id "MSTRG.186130"; transcript_id "MSTRG.186130.73"; exon_number "4";
chr8	StringTie	exon	54062254	54062324	1000	-	.	gene_id "MSTRG.186130"; transcript_id "MSTRG.186130.73"; exon_number "5";
```
