## Additional File 7 - TCGA transcript assembly for "Widespread 3’ UTR splicing regulates expression of oncogene transcripts in sequence-dependent and independent manners": all_tissues_agg-agg-agg.gtf (part 872 of 2216)

```
chr8	StringTie	exon	54063328	54063375	1000	-	.	gene_id "MSTRG.186130"; transcript_id "MSTRG.186130.73"; exon_number "6";
chr8	StringTie	exon	54065748	54065813	1000	-	.	gene_id "MSTRG.186130"; transcript_id "MSTRG.186130.73"; exon_number "7";
chr8	StringTie	exon	54070110	54070311	1000	-	.	gene_id "MSTRG.186130"; transcript_id "MSTRG.186130.73"; exon_number "8";
chr8	StringTie	transcript	54046329	54102112	1000	-	.	gene_id "MSTRG.186130"; transcript_id "MSTRG.186130.74";
chr8	StringTie	exon	54046329	54048118	1000	-	.	gene_id "MSTRG.186130"; transcript_id "MSTRG.186130.74"; exon_number "1";
chr8	StringTie	exon	54051012	54051188	1000	-	.	gene_id "MSTRG.186130"; transcript_id "MSTRG.186130.74"; exon_number "2";
chr8	StringTie	exon	54052655	54052756	1000	-	.	gene_id "MSTRG.186130"; transcript_id "MSTRG.186130.74"; exon_number "3";
chr8	StringTie	exon	54055060	54055133	1000	-	.	gene_id "MSTRG.186130"; transcript_id "MSTRG.186130.74"; exon_number "4";
chr8	StringTie	exon	54062254	54062324	1000	-	.	gene_id "MSTRG.186130"; transcript_id "MSTRG.186130.74"; exon_number "5";
chr8	StringTie	exon	54063328	54063375	1000	-	.	gene_id "MSTRG.186130"; transcript_id "MSTRG.186130.74"; exon_number "6";
chr8	StringTie	exon	54065748	54065813	1000	-	.	gene_id "MSTRG.186130"; transcript_id "MSTRG.186130.74"; exon_number "7";
chr8	StringTie	exon	54080253	54080329	1000	-	.	gene_id "MSTRG.186130"; transcript_id "MSTRG.186130.74"; exon_number "8";
chr8	StringTie	exon	54081889	54082023	1000	-	.	gene_id "MSTRG.186130"; transcript_id "MSTRG.186130.74"; exon_number "9";
chr8	StringTie	exon	54100908	54100939	1000	-	.	gene_id "MSTRG.186130"; transcript_id "MSTRG.186130.74"; exon_number "10";
chr8	StringTie	exon	54101755	54102112	1000	-	.	gene_id "MSTRG.186130"; transcript_id "MSTRG.186130.74"; exon_number "11";
chr8	StringTie	transcript	54046331	54102029	1000	-	.	gene_id "MSTRG.186130"; transcript_id "MSTRG.186130.75";
chr8	StringTie	exon	54046331	54048118	1000	-	.	gene_id "MSTRG.186130"; transcript_id "MSTRG.186130.75"; exon_number "1";
chr8	StringTie	exon	54051012	54051188	1000	-	.	gene_id "MSTRG.186130"; transcript_id "MSTRG.186130.75"; exon_number "2";
chr8	StringTie	exon	54052655	54052756	1000	-	.	gene_id "MSTRG.186130"; transcript_id "MSTRG.186130.75"; exon_number "3";
chr8	StringTie	exon	54062254	54062324	1000	-	.	gene_id "MSTRG.186130"; transcript_id "MSTRG.186130.75"; exon_number "4";
chr8	StringTie	exon	54063328	54063375	1000	-	.	gene_id "MSTRG.186130"; transcript_id "MSTRG.186130.75"; exon_number "5";
chr8	StringTie	exon	54065748	54065813	1000	-	.	gene_id "MSTRG.186130"; transcript_id "MSTRG.186130.75"; exon_number "6";
chr8	StringTie	exon	54080253	54080329	1000	-	.	gene_id "MSTRG.186130"; transcript_id "MSTRG.186130.75"; exon_number "7";
chr8	StringTie	exon	54081889	54082023	1000	-	.	gene_id "MSTRG.186130"; transcript_id "MSTRG.186130.75"; exon_number "8";
chr8	StringTie	exon	54100908	54100939	1000	-	.	gene_id "MSTRG.186130"; transcript_id "MSTRG.186130.75"; exon_number "9";
chr8	StringTie	exon	54101755	54102029	1000	-	.	gene_id "MSTRG.186130"; transcript_id "MSTRG.186130.75"; exon_number "10";
chr8	StringTie	transcript	54046344	54102019	1000	-	.	gene_id "MSTRG.186130"; transcript_id "MSTRG.186130.76";
chr8	StringTie	exon	54046344	54048118	1000	-	.	gene_id "MSTRG.186130"; transcript_id "MSTRG.186130.76"; exon_number "1";
chr8	StringTie	exon	54051012	54051188	1000	-	.	gene_id "MSTRG.186130"; transcript_id "MSTRG.186130.76"; exon_number "2";
chr8	StringTie	exon	54052655	54052756	1000	-	.	gene_id "MSTRG.186130"; transcript_id "MSTRG.186130.76"; exon_number "3";
chr8	StringTie	exon	54055060	54055133	1000	-	.	gene_id "MSTRG.186130"; transcript_id "MSTRG.186130.76"; exon_number "4";
chr8	StringTie	exon	54062254	54062324	1000	-	.	gene_id "MSTRG.186130"; transcript_id "MSTRG.186130.76"; exon_number "5";
chr8	StringTie	exon	54063328	54063375	1000	-	.	gene_id "MSTRG.186130"; transcript_id "MSTRG.186130.76"; exon_number "6";
chr8	StringTie	exon	54065748	54065813	1000	-	.	gene_id "MSTRG.186130"; transcript_id "MSTRG.186130.76"; exon_number "7";
chr8	StringTie	exon	54075513	54075555	1000	-	.	gene_id "MSTRG.186130"; transcript_id "MSTRG.186130.76"; exon_number "8";
chr8	StringTie	exon	54087373	54087496	1000	-	.	gene_id "MSTRG.186130"; transcript_id "MSTRG.186130.76"; exon_number "9";
chr8	StringTie	exon	54100908	54100939	1000	-	.	gene_id "MSTRG.186130"; transcript_id "MSTRG.186130.76"; exon_number "10";
chr8	StringTie	exon	54101755	54102019	1000	-	.	gene_id "MSTRG.186130"; transcript_id "MSTRG.186130.76"; exon_number "11";
chr8	StringTie	transcript	54046346	54102033	1000	-	.	gene_id "MSTRG.186130"; transcript_id "MSTRG.186130.77";
chr8	StringTie	exon	54046346	54048118	1000	-	.	gene_id "MSTRG.186130"; transcript_id "MSTRG.186130.77"; exon_number "1";
chr8	StringTie	exon	54051012	54051146	1000	-	.	gene_id "MSTRG.186130"; transcript_id "MSTRG.186130.77"; exon_number "2";
chr8	StringTie	exon	54052655	54052756	1000	-	.	gene_id "MSTRG.186130"; transcript_id "MSTRG.186130.77"; exon_number "3";
chr8	StringTie	exon	54055070	54055133	1000	-	.	gene_id "MSTRG.186130"; transcript_id "MSTRG.186130.77"; exon_number "4";
chr8	StringTie	exon	54062254	54062324	1000	-	.	gene_id "MSTRG.186130"; transcript_id "MSTRG.186130.77"; exon_number "5";
chr8	StringTie	exon	54063328	54063375	1000	-	.	gene_id "MSTRG.186130"; transcript_id "MSTRG.186130.77"; exon_number "6";
chr8	StringTie	exon	54065748	54065813	1000	-	.	gene_id "MSTRG.186130"; transcript_id "MSTRG.186130.77"; exon_number "7";
chr8	StringTie	exon	54100908	54100939	1000	-	.	gene_id "MSTRG.186130"; transcript_id "MSTRG.186130.77"; exon_number "8";
chr8	StringTie	exon	54101755	54102033	1000	-	.	gene_id "MSTRG.186130"; transcript_id "MSTRG.186130.77"; exon_number "9";
chr8	StringTie	transcript	54046354	54102009	1000	-	.	gene_id "MSTRG.186130"; transcript_id "MSTRG.186130.78";
chr8	StringTie	exon	54046354	54048118	1000	-	.	gene_id "MSTRG.186130"; transcript_id "MSTRG.186130.78"; exon_number "1";
chr8	StringTie	exon	54051012	54051146	1000	-	.	gene_id "MSTRG.186130"; transcript_id "MSTRG.186130.78"; exon_number "2";
chr8	StringTie	exon	54052655	54052756	1000	-	.	gene_id "MSTRG.186130"; transcript_id "MSTRG.186130.78"; exon_number "3";
chr8	StringTie	exon	54063328	54063375	1000	-	.	gene_id "MSTRG.186130"; transcript_id "MSTRG.186130.78"; exon_number "4";
chr8	StringTie	exon	54065748	54065813	1000	-	.	gene_id "MSTRG.186130"; transcript_id "MSTRG.186130.78"; exon_number "5";
chr8	StringTie	exon	54080253	54080329	1000	-	.	gene_id "MSTRG.186130"; transcript_id "MSTRG.186130.78"; exon_number "6";
chr8	StringTie	exon	54081961	54082023	1000	-	.	gene_id "MSTRG.186130"; transcript_id "MSTRG.186130.78"; exon_number "7";
chr8	StringTie	exon	54100908	54100939	1000	-	.	gene_id "MSTRG.186130"; transcript_id "MSTRG.186130.78"; exon_number "8";
chr8	StringTie	exon	54101755	54102009	1000	-	.	gene_id "MSTRG.186130"; transcript_id "MSTRG.186130.78"; exon_number "9";
chr8	StringTie	transcript	54046361	54102101	1000	-	.	gene_id "MSTRG.186130"; transcript_id "MSTRG.186130.79";
chr8	StringTie	exon	54046361	54048118	1000	-	.	gene_id "MSTRG.186130"; transcript_id "MSTRG.186130.79"; exon_number "1";
chr8	StringTie	exon	54051012	54051146	1000	-	.	gene_id "MSTRG.186130"; transcript_id "MSTRG.186130.79"; exon_number "2";
chr8	StringTie	exon	54052655	54052756	1000	-	.	gene_id "MSTRG.186130"; transcript_id "MSTRG.186130.79"; exon_number "3";
chr8	StringTie	exon	54053575	54053668	1000	-	.	gene_id "MSTRG.186130"; transcript_id "MSTRG.186130.79"; exon_number "4";
chr8	StringTie	exon	54055060	54055133	1000	-	.	gene_id "MSTRG.186130"; transcript_id "MSTRG.186130.79"; exon_number "5";
chr8	StringTie	exon	54062254	54062324	1000	-	.	gene_id "MSTRG.186130"; transcript_id "MSTRG.186130.79"; exon_number "6";
chr8	StringTie	exon	54063328	54063375	1000	-	.	gene_id "MSTRG.186130"; transcript_id "MSTRG.186130.79"; exon_number "7";
chr8	StringTie	exon	54065748	54065813	1000	-	.	gene_id "MSTRG.186130"; transcript_id "MSTRG.186130.79"; exon_number "8";
chr8	StringTie	exon	54100908	54100939	1000	-	.	gene_id "MSTRG.186130"; transcript_id "MSTRG.186130.79"; exon_number "9";
chr8	StringTie	exon	54101755	54102101	1000	-	.	gene_id "MSTRG.186130"; transcript_id "MSTRG.186130.79"; exon_number "10";
chr8	StringTie	transcript	54045986	54102208	1000	-	.	gene_id "MSTRG.186130"; transcript_id "MSTRG.186130.8";
chr8	StringTie	exon	54045986	54048118	1000	-	.	gene_id "MSTRG.186130"; transcript_id "MSTRG.186130.8"; exon_number "1";
chr8	StringTie	exon	54051012	54051188	1000	-	.	gene_id "MSTRG.186130"; transcript_id "MSTRG.186130.8"; exon_number "2";
chr8	StringTie	exon	54052655	54052756	1000	-	.	gene_id "MSTRG.186130"; transcript_id "MSTRG.186130.8"; exon_number "3";
chr8	StringTie	exon	54062254	54062324	1000	-	.	gene_id "MSTRG.186130"; transcript_id "MSTRG.186130.8"; exon_number "4";
chr8	StringTie	exon	54063328	54063375	1000	-	.	gene_id "MSTRG.186130"; transcript_id "MSTRG.186130.8"; exon_number "5";
chr8	StringTie	exon	54065748	54065813	1000	-	.	gene_id "MSTRG.186130"; transcript_id "MSTRG.186130.8"; exon_number "6";
chr8	StringTie	exon	54100908	54100939	1000	-	.	gene_id "MSTRG.186130"; transcript_id "MSTRG.186130.8"; exon_number "7";
chr8	StringTie	exon	54101755	54102208	1000	-	.	gene_id "MSTRG.186130"; transcript_id "MSTRG.186130.8"; exon_number "8";
chr8	StringTie	transcript	54046361	54101981	1000	-	.	gene_id "MSTRG.186130"; transcript_id "MSTRG.186130.80";
chr8	StringTie	exon	54046361	54048118	1000	-	.	gene_id "MSTRG.186130"; transcript_id "MSTRG.186130.80"; exon_number "1";
chr8	StringTie	exon	54051012	54051146	1000	-	.	gene_id "MSTRG.186130"; transcript_id "MSTRG.186130.80"; exon_number "2";
chr8	StringTie	exon	54052655	54052756	1000	-	.	gene_id "MSTRG.186130"; transcript_id "MSTRG.186130.80"; exon_number "3";
chr8	StringTie	exon	54055060	54055133	1000	-	.	gene_id "MSTRG.186130"; transcript_id "MSTRG.186130.80"; exon_number "4";
chr8	StringTie	exon	54062254	54062324	1000	-	.	gene_id "MSTRG.186130"; transcript_id "MSTRG.186130.80"; exon_number "5";
chr8	StringTie	exon	54063328	54063375	1000	-	.	gene_id "MSTRG.186130"; transcript_id "MSTRG.186130.80"; exon_number "6";
chr8	StringTie	exon	54065748	54065813	1000	-	.	gene_id "MSTRG.186130"; transcript_id "MSTRG.186130.80"; exon_number "7";
chr8	StringTie	exon	54087373	54087496	1000	-	.	gene_id "MSTRG.186130"; transcript_id "MSTRG.186130.80"; exon_number "8";
chr8	StringTie	exon	54100908	54100939	1000	-	.	gene_id "MSTRG.186130"; transcript_id "MSTRG.186130.80"; exon_number "9";
chr8	StringTie	exon	54101755	54101981	1000	-	.	gene_id "MSTRG.186130"; transcript_id "MSTRG.186130.80"; exon_number "10";
chr8	StringTie	transcript	54046362	54067980	1000	-	.	gene_id "MSTRG.186130"; transcript_id "MSTRG.186130.81";
chr8	StringTie	exon	54046362	54048118	1000	-	.	gene_id "MSTRG.186130"; transcript_id "MSTRG.186130.81"; exon_number "1";
chr8	StringTie	exon	54051012	54051188	1000	-	.	gene_id "MSTRG.186130"; transcript_id "MSTRG.186130.81"; exon_number "2";
chr8	StringTie	exon	54062254	54062324	1000	-	.	gene_id "MSTRG.186130"; transcript_id "MSTRG.186130.81"; exon_number "3";
chr8	StringTie	exon	54063328	54063375	1000	-	.	gene_id "MSTRG.186130"; transcript_id "MSTRG.186130.81"; exon_number "4";
chr8	StringTie	exon	54065748	54065813	1000	-	.	gene_id "MSTRG.186130"; transcript_id "MSTRG.186130.81"; exon_number "5";
chr8	StringTie	exon	54067669	54067980	1000	-	.	gene_id "MSTRG.186130"; transcript_id "MSTRG.186130.81"; exon_number "6";
chr8	StringTie	transcript	54046363	54101554	1000	-	.	gene_id "MSTRG.186130"; transcript_id "MSTRG.186130.82";
chr8	StringTie	exon	54046363	54048118	1000	-	.	gene_id "MSTRG.186130"; transcript_id "MSTRG.186130.82"; exon_number "1";
chr8	StringTie	exon	54051012	54051146	1000	-	.	gene_id "MSTRG.186130"; transcript_id "MSTRG.186130.82"; exon_number "2";
chr8	StringTie	exon	54052655	54055133	1000	-	.	gene_id "MSTRG.186130"; transcript_id "MSTRG.186130.82"; exon_number "3";
chr8	StringTie	exon	54062254	54062324	1000	-	.	gene_id "MSTRG.186130"; transcript_id "MSTRG.186130.82"; exon_number "4";
chr8	StringTie	exon	54063328	54063375	1000	-	.	gene_id "MSTRG.186130"; transcript_id "MSTRG.186130.82"; exon_number "5";
chr8	StringTie	exon	54065748	54065813	1000	-	.	gene_id "MSTRG.186130"; transcript_id "MSTRG.186130.82"; exon_number "6";
chr8	StringTie	exon	54100224	54100347	1000	-	.	gene_id "MSTRG.186130"; transcript_id "MSTRG.186130.82"; exon_number "7";
chr8	StringTie	exon	54100908	54100939	1000	-	.	gene_id "MSTRG.186130"; transcript_id "MSTRG.186130.82"; exon_number "8";
chr8	StringTie	exon	54101350	54101554	1000	-	.	gene_id "MSTRG.186130"; transcript_id "MSTRG.186130.82"; exon_number "9";
chr8	StringTie	transcript	54046365	54102289	1000	-	.	gene_id "MSTRG.186130"; transcript_id "MSTRG.186130.83";
chr8	StringTie	exon	54046365	54048118	1000	-	.	gene_id "MSTRG.186130"; transcript_id "MSTRG.186130.83"; exon_number "1";
chr8	StringTie	exon	54051012	54051188	1000	-	.	gene_id "MSTRG.186130"; transcript_id "MSTRG.186130.83"; exon_number "2";
chr8	StringTie	exon	54052655	54052756	1000	-	.	gene_id "MSTRG.186130"; transcript_id "MSTRG.186130.83"; exon_number "3";
chr8	StringTie	exon	54055060	54055133	1000	-	.	gene_id "MSTRG.186130"; transcript_id "MSTRG.186130.83"; exon_number "4";
chr8	StringTie	exon	54062254	54062324	1000	-	.	gene_id "MSTRG.186130"; transcript_id "MSTRG.186130.83"; exon_number "5";
chr8	StringTie	exon	54063328	54063375	1000	-	.	gene_id "MSTRG.186130"; transcript_id "MSTRG.186130.83"; exon_number "6";
chr8	StringTie	exon	54065748	54065813	1000	-	.	gene_id "MSTRG.186130"; transcript_id "MSTRG.186130.83"; exon_number "7";
chr8	StringTie	exon	54087373	54087496	1000	-	.	gene_id "MSTRG.186130"; transcript_id "MSTRG.186130.83"; exon_number "8";
chr8	StringTie	exon	54100908	54100939	1000	-	.	gene_id "MSTRG.186130"; transcript_id "MSTRG.186130.83"; exon_number "9";
chr8	StringTie	exon	54101755	54102289	1000	-	.	gene_id "MSTRG.186130"; transcript_id "MSTRG.186130.83"; exon_number "10";
chr8	StringTie	transcript	54046365	54102025	1000	-	.	gene_id "MSTRG.186130"; transcript_id "MSTRG.186130.84";
chr8	StringTie	exon	54046365	54048118	1000	-	.	gene_id "MSTRG.186130"; transcript_id "MSTRG.186130.84"; exon_number "1";
chr8	StringTie	exon	54051012	54051188	1000	-	.	gene_id "MSTRG.186130"; transcript_id "MSTRG.186130.84"; exon_number "2";
chr8	StringTie	exon	54065748	54065813	1000	-	.	gene_id "MSTRG.186130"; transcript_id "MSTRG.186130.84"; exon_number "3";
chr8	StringTie	exon	54080253	54080329	1000	-	.	gene_id "MSTRG.186130"; transcript_id "MSTRG.186130.84"; exon_number "4";
chr8	StringTie	exon	54100908	54100939	1000	-	.	gene_id "MSTRG.186130"; transcript_id "MSTRG.186130.84"; exon_number "5";
chr8	StringTie	exon	54101755	54102025	1000	-	.	gene_id "MSTRG.186130"; transcript_id "MSTRG.186130.84"; exon_number "6";
chr8	StringTie	transcript	54046365	54075591	1000	-	.	gene_id "MSTRG.186130"; transcript_id "MSTRG.186130.85";
chr8	StringTie	exon	54046365	54048118	1000	-	.	gene_id "MSTRG.186130"; transcript_id "MSTRG.186130.85"; exon_number "1";
chr8	StringTie	exon	54051038	54051188	1000	-	.	gene_id "MSTRG.186130"; transcript_id "MSTRG.186130.85"; exon_number "2";
chr8	StringTie	exon	54052655	54052756	1000	-	.	gene_id "MSTRG.186130"; transcript_id "MSTRG.186130.85"; exon_number "3";
chr8	StringTie	exon	54055060	54055133	1000	-	.	gene_id "MSTRG.186130"; transcript_id "MSTRG.186130.85"; exon_number "4";
chr8	StringTie	exon	54062254	54062324	1000	-	.	gene_id "MSTRG.186130"; transcript_id "MSTRG.186130.85"; exon_number "5";
chr8	StringTie	exon	54063328	54063375	1000	-	.	gene_id "MSTRG.186130"; transcript_id "MSTRG.186130.85"; exon_number "6";
chr8	StringTie	exon	54065748	54065813	1000	-	.	gene_id "MSTRG.186130"; transcript_id "MSTRG.186130.85"; exon_number "7";
chr8	StringTie	exon	54075513	54075591	1000	-	.	gene_id "MSTRG.186130"; transcript_id "MSTRG.186130.85"; exon_number "8";
chr8	StringTie	transcript	54046366	54102014	1000	-	.	gene_id "MSTRG.186130"; transcript_id "MSTRG.186130.86";
chr8	StringTie	exon	54046366	54048118	1000	-	.	gene_id "MSTRG.186130"; transcript_id "MSTRG.186130.86"; exon_number "1";
chr8	StringTie	exon	54051012	54051188	1000	-	.	gene_id "MSTRG.186130"; transcript_id "MSTRG.186130.86"; exon_number "2";
chr8	StringTie	exon	54063328	54063375	1000	-	.	gene_id "MSTRG.186130"; transcript_id "MSTRG.186130.86"; exon_number "3";
chr8	StringTie	exon	54065748	54065813	1000	-	.	gene_id "MSTRG.186130"; transcript_id "MSTRG.186130.86"; exon_number "4";
chr8	StringTie	exon	54100908	54100939	1000	-	.	gene_id "MSTRG.186130"; transcript_id "MSTRG.186130.86"; exon_number "5";
chr8	StringTie	exon	54101755	54102014	1000	-	.	gene_id "MSTRG.186130"; transcript_id "MSTRG.186130.86"; exon_number "6";
chr8	StringTie	transcript	54046366	54081782	1000	-	.	gene_id "MSTRG.186130"; transcript_id "MSTRG.186130.87";
chr8	StringTie	exon	54046366	54048118	1000	-	.	gene_id "MSTRG.186130"; transcript_id "MSTRG.186130.87"; exon_number "1";
chr8	StringTie	exon	54051012	54051188	1000	-	.	gene_id "MSTRG.186130"; transcript_id "MSTRG.186130.87"; exon_number "2";
chr8	StringTie	exon	54062254	54062324	1000	-	.	gene_id "MSTRG.186130"; transcript_id "MSTRG.186130.87"; exon_number "3";
chr8	StringTie	exon	54063328	54063375	1000	-	.	gene_id "MSTRG.186130"; transcript_id "MSTRG.186130.87"; exon_number "4";
chr8	StringTie	exon	54065748	54065813	1000	-	.	gene_id "MSTRG.186130"; transcript_id "MSTRG.186130.87"; exon_number "5";
chr8	StringTie	exon	54080253	54080329	1000	-	.	gene_id "MSTRG.186130"; transcript_id "MSTRG.186130.87"; exon_number "6";
chr8	StringTie	exon	54081492	54081782	1000	-	.	gene_id "MSTRG.186130"; transcript_id "MSTRG.186130.87"; exon_number "7";
chr8	StringTie	transcript	54046366	54102108	1000	-	.	gene_id "MSTRG.186130"; transcript_id "MSTRG.186130.88";
chr8	StringTie	exon	54046366	54048118	1000	-	.	gene_id "MSTRG.186130"; transcript_id "MSTRG.186130.88"; exon_number "1";
chr8	StringTie	exon	54051012	54051188	1000	-	.	gene_id "MSTRG.186130"; transcript_id "MSTRG.186130.88"; exon_number "2";
chr8	StringTie	exon	54062254	54062324	1000	-	.	gene_id "MSTRG.186130"; transcript_id "MSTRG.186130.88"; exon_number "3";
chr8	StringTie	exon	54063328	54063375	1000	-	.	gene_id "MSTRG.186130"; transcript_id "MSTRG.186130.88"; exon_number "4";
chr8	StringTie	exon	54065748	54065813	1000	-	.	gene_id "MSTRG.186130"; transcript_id "MSTRG.186130.88"; exon_number "5";
chr8	StringTie	exon	54080253	54080329	1000	-	.	gene_id "MSTRG.186130"; transcript_id "MSTRG.186130.88"; exon_number "6";
chr8	StringTie	exon	54081562	54082023	1000	-	.	gene_id "MSTRG.186130"; transcript_id "MSTRG.186130.88"; exon_number "7";
chr8	StringTie	exon	54100908	54100939	1000	-	.	gene_id "MSTRG.186130"; transcript_id "MSTRG.186130.88"; exon_number "8";
chr8	StringTie	exon	54101755	54102108	1000	-	.	gene_id "MSTRG.186130"; transcript_id "MSTRG.186130.88"; exon_number "9";
chr8	StringTie	transcript	54046367	54102051	1000	-	.	gene_id "MSTRG.186130"; transcript_id "MSTRG.186130.89";
chr8	StringTie	exon	54046367	54048118	1000	-	.	gene_id "MSTRG.186130"; transcript_id "MSTRG.186130.89"; exon_number "1";
chr8	StringTie	exon	54051012	54051188	1000	-	.	gene_id "MSTRG.186130"; transcript_id "MSTRG.186130.89"; exon_number "2";
chr8	StringTie	exon	54052655	54052756	1000	-	.	gene_id "MSTRG.186130"; transcript_id "MSTRG.186130.89"; exon_number "3";
chr8	StringTie	exon	54062254	54062324	1000	-	.	gene_id "MSTRG.186130"; transcript_id "MSTRG.186130.89"; exon_number "4";
chr8	StringTie	exon	54063328	54063375	1000	-	.	gene_id "MSTRG.186130"; transcript_id "MSTRG.186130.89"; exon_number "5";
chr8	StringTie	exon	54065748	54065813	1000	-	.	gene_id "MSTRG.186130"; transcript_id "MSTRG.186130.89"; exon_number "6";
chr8	StringTie	exon	54087373	54087496	1000	-	.	gene_id "MSTRG.186130"; transcript_id "MSTRG.186130.89"; exon_number "7";
chr8	StringTie	exon	54100908	54100939	1000	-	.	gene_id "MSTRG.186130"; transcript_id "MSTRG.186130.89"; exon_number "8";
chr8	StringTie	exon	54101755	54102051	1000	-	.	gene_id "MSTRG.186130"; transcript_id "MSTRG.186130.89"; exon_number "9";
chr8	StringTie	transcript	54046009	54102288	1000	-	.	gene_id "MSTRG.186130"; transcript_id "MSTRG.186130.9";
chr8	StringTie	exon	54046009	54048118	1000	-	.	gene_id "MSTRG.186130"; transcript_id "MSTRG.186130.9"; exon_number "1";
chr8	StringTie	exon	54051012	54051146	1000	-	.	gene_id "MSTRG.186130"; transcript_id "MSTRG.186130.9"; exon_number "2";
chr8	StringTie	exon	54052655	54052756	1000	-	.	gene_id "MSTRG.186130"; transcript_id "MSTRG.186130.9"; exon_number "3";
chr8	StringTie	exon	54055060	54055133	1000	-	.	gene_id "MSTRG.186130"; transcript_id "MSTRG.186130.9"; exon_number "4";
chr8	StringTie	exon	54062254	54062324	1000	-	.	gene_id "MSTRG.186130"; transcript_id "MSTRG.186130.9"; exon_number "5";
chr8	StringTie	exon	54063328	54063375	1000	-	.	gene_id "MSTRG.186130"; transcript_id "MSTRG.186130.9"; exon_number "6";
chr8	StringTie	exon	54065788	54065813	1000	-	.	gene_id "MSTRG.186130"; transcript_id "MSTRG.186130.9"; exon_number "7";
chr8	StringTie	exon	54100908	54100939	1000	-	.	gene_id "MSTRG.186130"; transcript_id "MSTRG.186130.9"; exon_number "8";
chr8	StringTie	exon	54101755	54102288	1000	-	.	gene_id "MSTRG.186130"; transcript_id "MSTRG.186130.9"; exon_number "9";
chr8	StringTie	transcript	54046367	54065809	1000	-	.	gene_id "MSTRG.186130"; transcript_id "MSTRG.186130.90";
chr8	StringTie	exon	54046367	54048118	1000	-	.	gene_id "MSTRG.186130"; transcript_id "MSTRG.186130.90"; exon_number "1";
chr8	StringTie	exon	54051012	54051146	1000	-	.	gene_id "MSTRG.186130"; transcript_id "MSTRG.186130.90"; exon_number "2";
chr8	StringTie	exon	54062254	54062324	1000	-	.	gene_id "MSTRG.186130"; transcript_id "MSTRG.186130.90"; exon_number "3";
chr8	StringTie	exon	54063328	54063375	1000	-	.	gene_id "MSTRG.186130"; transcript_id "MSTRG.186130.90"; exon_number "4";
chr8	StringTie	exon	54065748	54065809	1000	-	.	gene_id "MSTRG.186130"; transcript_id "MSTRG.186130.90"; exon_number "5";
chr8	StringTie	transcript	54046367	54065828	1000	-	.	gene_id "MSTRG.186130"; transcript_id "MSTRG.186130.91";
chr8	StringTie	exon	54046367	54048118	1000	-	.	gene_id "MSTRG.186130"; transcript_id "MSTRG.186130.91"; exon_number "1";
chr8	StringTie	exon	54051038	54051188	1000	-	.	gene_id "MSTRG.186130"; transcript_id "MSTRG.186130.91"; exon_number "2";
chr8	StringTie	exon	54062254	54062324	1000	-	.	gene_id "MSTRG.186130"; transcript_id "MSTRG.186130.91"; exon_number "3";
chr8	StringTie	exon	54063328	54063375	1000	-	.	gene_id "MSTRG.186130"; transcript_id "MSTRG.186130.91"; exon_number "4";
chr8	StringTie	exon	54065788	54065828	1000	-	.	gene_id "MSTRG.186130"; transcript_id "MSTRG.186130.91"; exon_number "5";
chr8	StringTie	transcript	54046367	54065885	1000	-	.	gene_id "MSTRG.186130"; transcript_id "MSTRG.186130.92";
chr8	StringTie	exon	54046367	54048118	1000	-	.	gene_id "MSTRG.186130"; transcript_id "MSTRG.186130.92"; exon_number "1";
chr8	StringTie	exon	54051012	54051146	1000	-	.	gene_id "MSTRG.186130"; transcript_id "MSTRG.186130.92"; exon_number "2";
chr8	StringTie	exon	54052655	54055133	1000	-	.	gene_id "MSTRG.186130"; transcript_id "MSTRG.186130.92"; exon_number "3";
chr8	StringTie	exon	54062254	54062324	1000	-	.	gene_id "MSTRG.186130"; transcript_id "MSTRG.186130.92"; exon_number "4";
chr8	StringTie	exon	54063328	54063375	1000	-	.	gene_id "MSTRG.186130"; transcript_id "MSTRG.186130.92"; exon_number "5";
chr8	StringTie	exon	54065333	54065450	1000	-	.	gene_id "MSTRG.186130"; transcript_id "MSTRG.186130.92"; exon_number "6";
chr8	StringTie	exon	54065748	54065885	1000	-	.	gene_id "MSTRG.186130"; transcript_id "MSTRG.186130.92"; exon_number "7";
chr8	StringTie	transcript	54046367	54067712	1000	-	.	gene_id "MSTRG.186130"; transcript_id "MSTRG.186130.93";
chr8	StringTie	exon	54046367	54048118	1000	-	.	gene_id "MSTRG.186130"; transcript_id "MSTRG.186130.93"; exon_number "1";
chr8	StringTie	exon	54051012	54051146	1000	-	.	gene_id "MSTRG.186130"; transcript_id "MSTRG.186130.93"; exon_number "2";
chr8	StringTie	exon	54052655	54052756	1000	-	.	gene_id "MSTRG.186130"; transcript_id "MSTRG.186130.93"; exon_number "3";
chr8	StringTie	exon	54062254	54062324	1000	-	.	gene_id "MSTRG.186130"; transcript_id "MSTRG.186130.93"; exon_number "4";
chr8	StringTie	exon	54063328	54063375	1000	-	.	gene_id "MSTRG.186130"; transcript_id "MSTRG.186130.93"; exon_number "5";
chr8	StringTie	exon	54065748	54065813	1000	-	.	gene_id "MSTRG.186130"; transcript_id "MSTRG.186130.93"; exon_number "6";
chr8	StringTie	exon	54067669	54067712	1000	-	.	gene_id "MSTRG.186130"; transcript_id "MSTRG.186130.93"; exon_number "7";
chr8	StringTie	transcript	54046367	54102051	1000	-	.	gene_id "MSTRG.186130"; transcript_id "MSTRG.186130.94";
chr8	StringTie	exon	54046367	54048118	1000	-	.	gene_id "MSTRG.186130"; transcript_id "MSTRG.186130.94"; exon_number "1";
chr8	StringTie	exon	54051012	54051188	1000	-	.	gene_id "MSTRG.186130"; transcript_id "MSTRG.186130.94"; exon_number "2";
chr8	StringTie	exon	54062254	54062324	1000	-	.	gene_id "MSTRG.186130"; transcript_id "MSTRG.186130.94"; exon_number "3";
chr8	StringTie	exon	54063328	54063375	1000	-	.	gene_id "MSTRG.186130"; transcript_id "MSTRG.186130.94"; exon_number "4";
chr8	StringTie	exon	54065788	54065813	1000	-	.	gene_id "MSTRG.186130"; transcript_id "MSTRG.186130.94"; exon_number "5";
chr8	StringTie	exon	54100908	54100939	1000	-	.	gene_id "MSTRG.186130"; transcript_id "MSTRG.186130.94"; exon_number "6";
chr8	StringTie	exon	54101755	54102051	1000	-	.	gene_id "MSTRG.186130"; transcript_id "MSTRG.186130.94"; exon_number "7";
chr8	StringTie	transcript	54046367	54081985	1000	-	.	gene_id "MSTRG.186130"; transcript_id "MSTRG.186130.95";
chr8	StringTie	exon	54046367	54048118	1000	-	.	gene_id "MSTRG.186130"; transcript_id "MSTRG.186130.95"; exon_number "1";
chr8	StringTie	exon	54051012	54051146	1000	-	.	gene_id "MSTRG.186130"; transcript_id "MSTRG.186130.95"; exon_number "2";
chr8	StringTie	exon	54052655	54052756	1000	-	.	gene_id "MSTRG.186130"; transcript_id "MSTRG.186130.95"; exon_number "3";
chr8	StringTie	exon	54062254	54062324	1000	-	.	gene_id "MSTRG.186130"; transcript_id "MSTRG.186130.95"; exon_number "4";
chr8	StringTie	exon	54063328	54063375	1000	-	.	gene_id "MSTRG.186130"; transcript_id "MSTRG.186130.95"; exon_number "5";
chr8	StringTie	exon	54065333	54065450	1000	-	.	gene_id "MSTRG.186130"; transcript_id "MSTRG.186130.95"; exon_number "6";
chr8	StringTie	exon	54065748	54065813	1000	-	.	gene_id "MSTRG.186130"; transcript_id "MSTRG.186130.95"; exon_number "7";
chr8	StringTie	exon	54081961	54081985	1000	-	.	gene_id "MSTRG.186130"; transcript_id "MSTRG.186130.95"; exon_number "8";
chr8	StringTie	transcript	54046367	54087044	1000	-	.	gene_id "MSTRG.186130"; transcript_id "MSTRG.186130.96";
chr8	StringTie	exon	54046367	54048118	1000	-	.	gene_id "MSTRG.186130"; transcript_id "MSTRG.186130.96"; exon_number "1";
chr8	StringTie	exon	54051012	54051188	1000	-	.	gene_id "MSTRG.186130"; transcript_id "MSTRG.186130.96"; exon_number "2";
chr8	StringTie	exon	54052655	54052756	1000	-	.	gene_id "MSTRG.186130"; transcript_id "MSTRG.186130.96"; exon_number "3";
chr8	StringTie	exon	54055060	54055133	1000	-	.	gene_id "MSTRG.186130"; transcript_id "MSTRG.186130.96"; exon_number "4";
chr8	StringTie	exon	54062254	54062324	1000	-	.	gene_id "MSTRG.186130"; transcript_id "MSTRG.186130.96"; exon_number "5";
chr8	StringTie	exon	54063328	54063375	1000	-	.	gene_id "MSTRG.186130"; transcript_id "MSTRG.186130.96"; exon_number "6";
chr8	StringTie	exon	54065748	54065813	1000	-	.	gene_id "MSTRG.186130"; transcript_id "MSTRG.186130.96"; exon_number "7";
chr8	StringTie	exon	54087023	54087044	1000	-	.	gene_id "MSTRG.186130"; transcript_id "MSTRG.186130.96"; exon_number "8";
chr8	StringTie	transcript	54046367	54101909	1000	-	.	gene_id "MSTRG.186130"; transcript_id "MSTRG.186130.97";
chr8	StringTie	exon	54046367	54048118	1000	-	.	gene_id "MSTRG.186130"; transcript_id "MSTRG.186130.97"; exon_number "1";
chr8	StringTie	exon	54051038	54051146	1000	-	.	gene_id "MSTRG.186130"; transcript_id "MSTRG.186130.97"; exon_number "2";
chr8	StringTie	exon	54052655	54052756	1000	-	.	gene_id "MSTRG.186130"; transcript_id "MSTRG.186130.97"; exon_number "3";
chr8	StringTie	exon	54062254	54062324	1000	-	.	gene_id "MSTRG.186130"; transcript_id "MSTRG.186130.97"; exon_number "4";
chr8	StringTie	exon	54063328	54063375	1000	-	.	gene_id "MSTRG.186130"; transcript_id "MSTRG.186130.97"; exon_number "5";
chr8	StringTie	exon	54081961	54082023	1000	-	.	gene_id "MSTRG.186130"; transcript_id "MSTRG.186130.97"; exon_number "6";
chr8	StringTie	exon	54100908	54100939	1000	-	.	gene_id "MSTRG.186130"; transcript_id "MSTRG.186130.97"; exon_number "7";
chr8	StringTie	exon	54101755	54101909	1000	-	.	gene_id "MSTRG.186130"; transcript_id "MSTRG.186130.97"; exon_number "8";
chr8	StringTie	transcript	54046367	54079489	1000	-	.	gene_id "MSTRG.186130"; transcript_id "MSTRG.186130.98";
chr8	StringTie	exon	54046367	54048118	1000	-	.	gene_id "MSTRG.186130"; transcript_id "MSTRG.186130.98"; exon_number "1";
chr8	StringTie	exon	54051012	54051188	1000	-	.	gene_id "MSTRG.186130"; transcript_id "MSTRG.186130.98"; exon_number "2";
chr8	StringTie	exon	54052655	54052756	1000	-	.	gene_id "MSTRG.186130"; transcript_id "MSTRG.186130.98"; exon_number "3";
chr8	StringTie	exon	54055060	54055133	1000	-	.	gene_id "MSTRG.186130"; transcript_id "MSTRG.186130.98"; exon_number "4";
chr8	StringTie	exon	54062254	54062324	1000	-	.	gene_id "MSTRG.186130"; transcript_id "MSTRG.186130.98"; exon_number "5";
chr8	StringTie	exon	54063328	54063375	1000	-	.	gene_id "MSTRG.186130"; transcript_id "MSTRG.186130.98"; exon_number "6";
chr8	StringTie	exon	54065748	54065813	1000	-	.	gene_id "MSTRG.186130"; transcript_id "MSTRG.186130.98"; exon_number "7";
chr8	StringTie	exon	54079395	54079489	1000	-	.	gene_id "MSTRG.186130"; transcript_id "MSTRG.186130.98"; exon_number "8";
chr8	StringTie	transcript	54046367	54102108	1000	-	.	gene_id "MSTRG.186130"; transcript_id "MSTRG.186130.99";
chr8	StringTie	exon	54046367	54048118	1000	-	.	gene_id "MSTRG.186130"; transcript_id "MSTRG.186130.99"; exon_number "1";
chr8	StringTie	exon	54051012	54051335	1000	-	.	gene_id "MSTRG.186130"; transcript_id "MSTRG.186130.99"; exon_number "2";
chr8	StringTie	exon	54051381	54055133	1000	-	.	gene_id "MSTRG.186130"; transcript_id "MSTRG.186130.99"; exon_number "3";
chr8	StringTie	exon	54062254	54062324	1000	-	.	gene_id "MSTRG.186130"; transcript_id "MSTRG.186130.99"; exon_number "4";
chr8	StringTie	exon	54063328	54063375	1000	-	.	gene_id "MSTRG.186130"; transcript_id "MSTRG.186130.99"; exon_number "5";
chr8	StringTie	exon	54065788	54065813	1000	-	.	gene_id "MSTRG.186130"; transcript_id "MSTRG.186130.99"; exon_number "6";
chr8	StringTie	exon	54100908	54100939	1000	-	.	gene_id "MSTRG.186130"; transcript_id "MSTRG.186130.99"; exon_number "7";
chr8	StringTie	exon	54101755	54102108	1000	-	.	gene_id "MSTRG.186130"; transcript_id "MSTRG.186130.99"; exon_number "8";
chr8	StringTie	transcript	54031969	54043024	1000	+	.	gene_id "MSTRG.186131"; transcript_id "MSTRG.186131.1";
chr8	StringTie	exon	54031969	54034714	1000	+	.	gene_id "MSTRG.186131"; transcript_id "MSTRG.186131.1"; exon_number "1";
chr8	StringTie	exon	54038400	54038452	1000	+	.	gene_id "MSTRG.186131"; transcript_id "MSTRG.186131.1"; exon_number "2";
chr8	StringTie	exon	54042222	54043024	1000	+	.	gene_id "MSTRG.186131"; transcript_id "MSTRG.186131.1"; exon_number "3";
chr8	StringTie	transcript	54073114	54073566	1000	+	.	gene_id "MSTRG.186132"; transcript_id "ENST00000523009"; gene_name "TDGF1P5"; ref_gene_id "ENSG00000254274";
chr8	StringTie	exon	54073114	54073566	1000	+	.	gene_id "MSTRG.186132"; transcript_id "ENST00000523009"; exon_number "1"; gene_name "TDGF1P5"; ref_gene_id "ENSG00000254274";
chr8	StringTie	transcript	54075146	54076934	1000	+	.	gene_id "MSTRG.186133"; transcript_id "MSTRG.186133.1";
chr8	StringTie	exon	54075146	54075597	1000	+	.	gene_id "MSTRG.186133"; transcript_id "MSTRG.186133.1"; exon_number "1";
chr8	StringTie	exon	54076420	54076934	1000	+	.	gene_id "MSTRG.186133"; transcript_id "MSTRG.186133.1"; exon_number "2";
chr8	StringTie	transcript	54925493	54926558	1000	.	.	gene_id "MSTRG.186134"; transcript_id "MSTRG.186134.1";
chr8	StringTie	exon	54925493	54926558	1000	.	.	gene_id "MSTRG.186134"; transcript_id "MSTRG.186134.1"; exon_number "1";
chr8	StringTie	transcript	54928303	54931194	1000	.	.	gene_id "MSTRG.186135"; transcript_id "MSTRG.186135.1";
chr8	StringTie	exon	54928303	54931194	1000	.	.	gene_id "MSTRG.186135"; transcript_id "MSTRG.186135.1"; exon_number "1";
chr8	StringTie	transcript	54965622	54965936	1000	+	.	gene_id "MSTRG.186136"; transcript_id "MSTRG.186136.1";
chr8	StringTie	exon	54965622	54965936	1000	+	.	gene_id "MSTRG.186136"; transcript_id "MSTRG.186136.1"; exon_number "1";
chr8	StringTie	transcript	54972477	54973308	1000	.	.	gene_id "MSTRG.186137"; transcript_id "MSTRG.186137.1";
chr8	StringTie	exon	54972477	54973308	1000	.	.	gene_id "MSTRG.186137"; transcript_id "MSTRG.186137.1"; exon_number "1";
chr8	StringTie	transcript	54973646	54974588	1000	.	.	gene_id "MSTRG.186138"; transcript_id "MSTRG.186138.1";
chr8	StringTie	exon	54973646	54974588	1000	.	.	gene_id "MSTRG.186138"; transcript_id "MSTRG.186138.1"; exon_number "1";
chr8	StringTie	transcript	54976603	54977116	1000	.	.	gene_id "MSTRG.186139"; transcript_id "MSTRG.186139.1";
chr8	StringTie	exon	54976603	54977116	1000	.	.	gene_id "MSTRG.186139"; transcript_id "MSTRG.186139.1"; exon_number "1";
chr10	StringTie	transcript	6920169	6928802	1000	+	.	gene_id "MSTRG.18614"; transcript_id "MSTRG.18614.1";
chr10	StringTie	exon	6920169	6920212	1000	+	.	gene_id "MSTRG.18614"; transcript_id "MSTRG.18614.1"; exon_number "1";
chr10	StringTie	exon	6928623	6928802	1000	+	.	gene_id "MSTRG.18614"; transcript_id "MSTRG.18614.1"; exon_number "2";
chr8	StringTie	transcript	54977400	54977630	1000	.	.	gene_id "MSTRG.186140"; transcript_id "MSTRG.186140.1";
chr8	StringTie	exon	54977400	54977630	1000	.	.	gene_id "MSTRG.186140"; transcript_id "MSTRG.186140.1"; exon_number "1";
chr8	StringTie	transcript	54990922	54994154	1000	.	.	gene_id "MSTRG.186141"; transcript_id "MSTRG.186141.1";
chr8	StringTie	exon	54990922	54994154	1000	.	.	gene_id "MSTRG.186141"; transcript_id "MSTRG.186141.1"; exon_number "1";
chr8	StringTie	transcript	54996032	54997287	1000	.	.	gene_id "MSTRG.186142"; transcript_id "MSTRG.186142.1";
chr8	StringTie	exon	54996032	54997287	1000	.	.	gene_id "MSTRG.186142"; transcript_id "MSTRG.186142.1"; exon_number "1";
chr8	StringTie	transcript	55001552	55003277	1000	.	.	gene_id "MSTRG.186143"; transcript_id "MSTRG.186143.1";
chr8	StringTie	exon	55001552	55003277	1000	.	.	gene_id "MSTRG.186143"; transcript_id "MSTRG.186143.1"; exon_number "1";
chr8	StringTie	transcript	55003680	55005982	1000	.	.	gene_id "MSTRG.186144"; transcript_id "MSTRG.186144.1";
chr8	StringTie	exon	55003680	55005982	1000	.	.	gene_id "MSTRG.186144"; transcript_id "MSTRG.186144.1"; exon_number "1";
chr8	StringTie	transcript	55007144	55008601	1000	+	.	gene_id "MSTRG.186145"; transcript_id "MSTRG.186145.1";
chr8	StringTie	exon	55007144	55007312	1000	+	.	gene_id "MSTRG.186145"; transcript_id "MSTRG.186145.1"; exon_number "1";
chr8	StringTie	exon	55007978	55008601	1000	+	.	gene_id "MSTRG.186145"; transcript_id "MSTRG.186145.1"; exon_number "2";
chr8	StringTie	transcript	55017603	55019073	1000	.	.	gene_id "MSTRG.186146"; transcript_id "MSTRG.186146.1";
chr8	StringTie	exon	55017603	55019073	1000	.	.	gene_id "MSTRG.186146"; transcript_id "MSTRG.186146.1"; exon_number "1";
chr8	StringTie	transcript	55019885	55024100	1000	.	.	gene_id "MSTRG.186147"; transcript_id "MSTRG.186147.1";
chr8	StringTie	exon	55019885	55024100	1000	.	.	gene_id "MSTRG.186147"; transcript_id "MSTRG.186147.1"; exon_number "1";
chr8	StringTie	transcript	55027838	55028067	1000	.	.	gene_id "MSTRG.186148"; transcript_id "MSTRG.186148.1";
chr8	StringTie	exon	55027838	55028067	1000	.	.	gene_id "MSTRG.186148"; transcript_id "MSTRG.186148.1"; exon_number "1";
chr8	StringTie	transcript	55034820	55035521	1000	.	.	gene_id "MSTRG.186149"; transcript_id "MSTRG.186149.1";
chr8	StringTie	exon	55034820	55035521	1000	.	.	gene_id "MSTRG.186149"; transcript_id "MSTRG.186149.1"; exon_number "1";
chr10	StringTie	transcript	6941213	6941526	1000	.	.	gene_id "MSTRG.18615"; transcript_id "MSTRG.18615.1";
chr10	StringTie	exon	6941213	6941526	1000	.	.	gene_id "MSTRG.18615"; transcript_id "MSTRG.18615.1"; exon_number "1";
chr8	StringTie	transcript	55036209	55036442	1000	.	.	gene_id "MSTRG.186150"; transcript_id "MSTRG.186150.1";
chr8	StringTie	exon	55036209	55036442	1000	.	.	gene_id "MSTRG.186150"; transcript_id "MSTRG.186150.1"; exon_number "1";
chr8	StringTie	transcript	55043652	55044942	1000	.	.	gene_id "MSTRG.186151"; transcript_id "MSTRG.186151.1";
chr8	StringTie	exon	55043652	55044942	1000	.	.	gene_id "MSTRG.186151"; transcript_id "MSTRG.186151.1"; exon_number "1";
chr8	StringTie	transcript	55057974	55058700	1000	.	.	gene_id "MSTRG.186152"; transcript_id "MSTRG.186152.1";
chr8	StringTie	exon	55057974	55058700	1000	.	.	gene_id "MSTRG.186152"; transcript_id "MSTRG.186152.1"; exon_number "1";
chr8	StringTie	transcript	55059108	55059893	1000	.	.	gene_id "MSTRG.186153"; transcript_id "MSTRG.186153.1";
chr8	StringTie	exon	55059108	55059893	1000	.	.	gene_id "MSTRG.186153"; transcript_id "MSTRG.186153.1"; exon_number "1";
chr8	StringTie	transcript	55060727	55061447	1000	.	.	gene_id "MSTRG.186154"; transcript_id "MSTRG.186154.1";
chr8	StringTie	exon	55060727	55061447	1000	.	.	gene_id "MSTRG.186154"; transcript_id "MSTRG.186154.1"; exon_number "1";
chr8	StringTie	transcript	55061809	55062438	1000	.	.	gene_id "MSTRG.186155"; transcript_id "MSTRG.186155.1";
chr8	StringTie	exon	55061809	55062438	1000	.	.	gene_id "MSTRG.186155"; transcript_id "MSTRG.186155.1"; exon_number "1";
chr8	StringTie	transcript	55063135	55063353	1000	.	.	gene_id "MSTRG.186156"; transcript_id "MSTRG.186156.1";
chr8	StringTie	exon	55063135	55063353	1000	.	.	gene_id "MSTRG.186156"; transcript_id "MSTRG.186156.1"; exon_number "1";
chr8	StringTie	transcript	55067050	55068014	1000	.	.	gene_id "MSTRG.186157"; transcript_id "MSTRG.186157.1";
chr8	StringTie	exon	55067050	55068014	1000	.	.	gene_id "MSTRG.186157"; transcript_id "MSTRG.186157.1"; exon_number "1";
chr8	StringTie	transcript	55072291	55072621	1000	.	.	gene_id "MSTRG.186158"; transcript_id "MSTRG.186158.1";
chr8	StringTie	exon	55072291	55072621	1000	.	.	gene_id "MSTRG.186158"; transcript_id "MSTRG.186158.1"; exon_number "1";
chr8	StringTie	transcript	55074791	55076616	1000	.	.	gene_id "MSTRG.186159"; transcript_id "MSTRG.186159.1";
chr8	StringTie	exon	55074791	55076616	1000	.	.	gene_id "MSTRG.186159"; transcript_id "MSTRG.186159.1"; exon_number "1";
chr10	StringTie	transcript	6941999	6942605	1000	.	.	gene_id "MSTRG.18616"; transcript_id "MSTRG.18616.1";
chr10	StringTie	exon	6941999	6942605	1000	.	.	gene_id "MSTRG.18616"; transcript_id "MSTRG.18616.1"; exon_number "1";
chr8	StringTie	transcript	55081715	55084282	1000	.	.	gene_id "MSTRG.186160"; transcript_id "MSTRG.186160.1";
chr8	StringTie	exon	55081715	55084282	1000	.	.	gene_id "MSTRG.186160"; transcript_id "MSTRG.186160.1"; exon_number "1";
chr8	StringTie	transcript	55086770	55087202	1000	.	.	gene_id "MSTRG.186161"; transcript_id "MSTRG.186161.1";
chr8	StringTie	exon	55086770	55087202	1000	.	.	gene_id "MSTRG.186161"; transcript_id "MSTRG.186161.1"; exon_number "1";
chr8	StringTie	transcript	55093162	55094009	1000	.	.	gene_id "MSTRG.186162"; transcript_id "MSTRG.186162.1";
chr8	StringTie	exon	55093162	55094009	1000	.	.	gene_id "MSTRG.186162"; transcript_id "MSTRG.186162.1"; exon_number "1";
chr8	StringTie	transcript	55095152	55095451	1000	.	.	gene_id "MSTRG.186163"; transcript_id "MSTRG.186163.1";
chr8	StringTie	exon	55095152	55095451	1000	.	.	gene_id "MSTRG.186163"; transcript_id "MSTRG.186163.1"; exon_number "1";
chr8	StringTie	transcript	55098012	55098416	1000	.	.	gene_id "MSTRG.186164"; transcript_id "MSTRG.186164.1";
chr8	StringTie	exon	55098012	55098416	1000	.	.	gene_id "MSTRG.186164"; transcript_id "MSTRG.186164.1"; exon_number "1";
chr8	StringTie	transcript	55102389	55542054	1000	+	.	gene_id "MSTRG.186165"; transcript_id "ENST00000327381"; gene_name "XKR4"; ref_gene_id "ENSG00000206579";
chr8	StringTie	exon	55102389	55103294	1000	+	.	gene_id "MSTRG.186165"; transcript_id "ENST00000327381"; exon_number "1"; gene_name "XKR4"; ref_gene_id "ENSG00000206579";
chr8	StringTie	exon	55357678	55357877	1000	+	.	gene_id "MSTRG.186165"; transcript_id "ENST00000327381"; exon_number "2"; gene_name "XKR4"; ref_gene_id "ENSG00000206579";
chr8	StringTie	exon	55523281	55542054	1000	+	.	gene_id "MSTRG.186165"; transcript_id "ENST00000327381"; exon_number "3"; gene_name "XKR4"; ref_gene_id "ENSG00000206579";
chr8	StringTie	transcript	55526186	55533952	1000	+	.	gene_id "MSTRG.186165"; transcript_id "ENST00000518261"; gene_name "XKR4"; ref_gene_id "ENSG00000206579";
chr8	StringTie	exon	55526186	55526750	1000	+	.	gene_id "MSTRG.186165"; transcript_id "ENST00000518261"; exon_number "1"; gene_name "XKR4"; ref_gene_id "ENSG00000206579";
chr8	StringTie	exon	55533653	55533952	1000	+	.	gene_id "MSTRG.186165"; transcript_id "ENST00000518261"; exon_number "2"; gene_name "XKR4"; ref_gene_id "ENSG00000206579";
chr8	StringTie	transcript	55102457	55526149	1000	+	.	gene_id "MSTRG.186165"; transcript_id "ENST00000622811"; gene_name "XKR4"; ref_gene_id "ENSG00000206579";
chr8	StringTie	exon	55102457	55103291	1000	+	.	gene_id "MSTRG.186165"; transcript_id "ENST00000622811"; exon_number "1"; gene_name "XKR4"; ref_gene_id "ENSG00000206579";
chr8	StringTie	exon	55272902	55272906	1000	+	.	gene_id "MSTRG.186165"; transcript_id "ENST00000622811"; exon_number "2"; gene_name "XKR4"; ref_gene_id "ENSG00000206579";
chr8	StringTie	exon	55357680	55357877	1000	+	.	gene_id "MSTRG.186165"; transcript_id "ENST00000622811"; exon_number "3"; gene_name "XKR4"; ref_gene_id "ENSG00000206579";
chr8	StringTie	exon	55523281	55526149	1000	+	.	gene_id "MSTRG.186165"; transcript_id "ENST00000622811"; exon_number "4"; gene_name "XKR4"; ref_gene_id "ENSG00000206579";
chr8	StringTie	transcript	55100516	55106626	1000	+	.	gene_id "MSTRG.186165"; transcript_id "MSTRG.186165.1";
chr8	StringTie	exon	55100516	55103294	1000	+	.	gene_id "MSTRG.186165"; transcript_id "MSTRG.186165.1"; exon_number "1";
chr8	StringTie	exon	55104106	55106626	1000	+	.	gene_id "MSTRG.186165"; transcript_id "MSTRG.186165.1"; exon_number "2";
chr8	StringTie	transcript	55517420	55542283	1000	+	.	gene_id "MSTRG.186165"; transcript_id "MSTRG.186165.10";
chr8	StringTie	exon	55517420	55517462	1000	+	.	gene_id "MSTRG.186165"; transcript_id "MSTRG.186165.10"; exon_number "1";
chr8	StringTie	exon	55523281	55526750	1000	+	.	gene_id "MSTRG.186165"; transcript_id "MSTRG.186165.10"; exon_number "2";
chr8	StringTie	exon	55533653	55542283	1000	+	.	gene_id "MSTRG.186165"; transcript_id "MSTRG.186165.10"; exon_number "3";
chr8	StringTie	transcript	55523200	55542251	1000	+	.	gene_id "MSTRG.186165"; transcript_id "MSTRG.186165.11";
chr8	StringTie	exon	55523200	55527113	1000	+	.	gene_id "MSTRG.186165"; transcript_id "MSTRG.186165.11"; exon_number "1";
chr8	StringTie	exon	55533653	55542251	1000	+	.	gene_id "MSTRG.186165"; transcript_id "MSTRG.186165.11"; exon_number "2";
chr8	StringTie	transcript	55102369	55542262	1000	+	.	gene_id "MSTRG.186165"; transcript_id "MSTRG.186165.2";
chr8	StringTie	exon	55102369	55103294	1000	+	.	gene_id "MSTRG.186165"; transcript_id "MSTRG.186165.2"; exon_number "1";
chr8	StringTie	exon	55357678	55357877	1000	+	.	gene_id "MSTRG.186165"; transcript_id "MSTRG.186165.2"; exon_number "2";
chr8	StringTie	exon	55523281	55526750	1000	+	.	gene_id "MSTRG.186165"; transcript_id "MSTRG.186165.2"; exon_number "3";
chr8	StringTie	exon	55533653	55542262	1000	+	.	gene_id "MSTRG.186165"; transcript_id "MSTRG.186165.2"; exon_number "4";
chr8	StringTie	transcript	55102457	55542221	1000	+	.	gene_id "MSTRG.186165"; transcript_id "MSTRG.186165.4";
chr8	StringTie	exon	55102457	55103291	1000	+	.	gene_id "MSTRG.186165"; transcript_id "MSTRG.186165.4"; exon_number "1";
chr8	StringTie	exon	55272902	55272906	1000	+	.	gene_id "MSTRG.186165"; transcript_id "MSTRG.186165.4"; exon_number "2";
chr8	StringTie	exon	55357680	55357877	1000	+	.	gene_id "MSTRG.186165"; transcript_id "MSTRG.186165.4"; exon_number "3";
chr8	StringTie	exon	55523281	55530827	1000	+	.	gene_id "MSTRG.186165"; transcript_id "MSTRG.186165.4"; exon_number "4";
chr8	StringTie	exon	55533653	55542221	1000	+	.	gene_id "MSTRG.186165"; transcript_id "MSTRG.186165.4"; exon_number "5";
chr8	StringTie	transcript	55330636	55369355	1000	+	.	gene_id "MSTRG.186165"; transcript_id "MSTRG.186165.6";
chr8	StringTie	exon	55330636	55330899	1000	+	.	gene_id "MSTRG.186165"; transcript_id "MSTRG.186165.6"; exon_number "1";
chr8	StringTie	exon	55357678	55357877	1000	+	.	gene_id "MSTRG.186165"; transcript_id "MSTRG.186165.6"; exon_number "2";
chr8	StringTie	exon	55368692	55369355	1000	+	.	gene_id "MSTRG.186165"; transcript_id "MSTRG.186165.6"; exon_number "3";
chr8	StringTie	transcript	55341882	55368773	1000	+	.	gene_id "MSTRG.186165"; transcript_id "MSTRG.186165.7";
chr8	StringTie	exon	55341882	55341919	1000	+	.	gene_id "MSTRG.186165"; transcript_id "MSTRG.186165.7"; exon_number "1";
chr8	StringTie	exon	55357678	55357877	1000	+	.	gene_id "MSTRG.186165"; transcript_id "MSTRG.186165.7"; exon_number "2";
chr8	StringTie	exon	55368692	55368773	1000	+	.	gene_id "MSTRG.186165"; transcript_id "MSTRG.186165.7"; exon_number "3";
chr8	StringTie	transcript	55357676	55367899	1000	+	.	gene_id "MSTRG.186165"; transcript_id "MSTRG.186165.8";
chr8	StringTie	exon	55357676	55357877	1000	+	.	gene_id "MSTRG.186165"; transcript_id "MSTRG.186165.8"; exon_number "1";
chr8	StringTie	exon	55367763	55367899	1000	+	.	gene_id "MSTRG.186165"; transcript_id "MSTRG.186165.8"; exon_number "2";
chr8	StringTie	transcript	55517420	55542287	1000	+	.	gene_id "MSTRG.186165"; transcript_id "MSTRG.186165.9";
chr8	StringTie	exon	55517420	55517462	1000	+	.	gene_id "MSTRG.186165"; transcript_id "MSTRG.186165.9"; exon_number "1";
chr8	StringTie	exon	55523281	55542287	1000	+	.	gene_id "MSTRG.186165"; transcript_id "MSTRG.186165.9"; exon_number "2";
chr8	StringTie	transcript	55115837	55116058	1000	.	.	gene_id "MSTRG.186166"; transcript_id "MSTRG.186166.1";
chr8	StringTie	exon	55115837	55116058	1000	.	.	gene_id "MSTRG.186166"; transcript_id "MSTRG.186166.1"; exon_number "1";
chr8	StringTie	transcript	55119354	55134505	1000	+	.	gene_id "MSTRG.186167"; transcript_id "MSTRG.186167.1";
chr8	StringTie	exon	55119354	55134505	1000	+	.	gene_id "MSTRG.186167"; transcript_id "MSTRG.186167.1"; exon_number "1";
chr8	StringTie	transcript	55120076	55132478	1000	+	.	gene_id "MSTRG.186167"; transcript_id "MSTRG.186167.2";
chr8	StringTie	exon	55120076	55120192	1000	+	.	gene_id "MSTRG.186167"; transcript_id "MSTRG.186167.2"; exon_number "1";
chr8	StringTie	exon	55128954	55129078	1000	+	.	gene_id "MSTRG.186167"; transcript_id "MSTRG.186167.2"; exon_number "2";
chr8	StringTie	exon	55130872	55132478	1000	+	.	gene_id "MSTRG.186167"; transcript_id "MSTRG.186167.2"; exon_number "3";
chr8	StringTie	transcript	55120396	55122927	1000	+	.	gene_id "MSTRG.186167"; transcript_id "MSTRG.186167.3";
chr8	StringTie	exon	55120396	55121981	1000	+	.	gene_id "MSTRG.186167"; transcript_id "MSTRG.186167.3"; exon_number "1";
chr8	StringTie	exon	55122619	55122927	1000	+	.	gene_id "MSTRG.186167"; transcript_id "MSTRG.186167.3"; exon_number "2";
chr8	StringTie	transcript	55135203	55142358	1000	-	.	gene_id "MSTRG.186168"; transcript_id "ENST00000522186"; gene_name "RP11-386G21.1"; ref_gene_id "ENSG00000253976";
chr8	StringTie	exon	55135203	55135652	1000	-	.	gene_id "MSTRG.186168"; transcript_id "ENST00000522186"; exon_number "1"; gene_name "RP11-386G21.1"; ref_gene_id "ENSG00000253976";
chr8	StringTie	exon	55140090	55140216	1000	-	.	gene_id "MSTRG.186168"; transcript_id "ENST00000522186"; exon_number "2"; gene_name "RP11-386G21.1"; ref_gene_id "ENSG00000253976";
chr8	StringTie	exon	55142123	55142358	1000	-	.	gene_id "MSTRG.186168"; transcript_id "ENST00000522186"; exon_number "3"; gene_name "RP11-386G21.1"; ref_gene_id "ENSG00000253976";
chr8	StringTie	transcript	55135909	55137998	1000	.	.	gene_id "MSTRG.186169"; transcript_id "MSTRG.186169.1";
chr8	StringTie	exon	55135909	55137998	1000	.	.	gene_id "MSTRG.186169"; transcript_id "MSTRG.186169.1"; exon_number "1";
chr10	StringTie	transcript	6943089	6943582	1000	.	.	gene_id "MSTRG.18617"; transcript_id "MSTRG.18617.1";
chr10	StringTie	exon	6943089	6943582	1000	.	.	gene_id "MSTRG.18617"; transcript_id "MSTRG.18617.1"; exon_number "1";
chr8	StringTie	transcript	55146955	55153850	1000	-	.	gene_id "MSTRG.186170"; transcript_id "MSTRG.186170.1";
chr8	StringTie	exon	55146955	55148023	1000	-	.	gene_id "MSTRG.186170"; transcript_id "MSTRG.186170.1"; exon_number "1";
chr8	StringTie	exon	55153313	55153850	1000	-	.	gene_id "MSTRG.186170"; transcript_id "MSTRG.186170.1"; exon_number "2";
chr8	StringTie	transcript	55155452	55155754	1000	.	.	gene_id "MSTRG.186171"; transcript_id "MSTRG.186171.1";
chr8	StringTie	exon	55155452	55155754	1000	.	.	gene_id "MSTRG.186171"; transcript_id "MSTRG.186171.1"; exon_number "1";
chr8	StringTie	transcript	55164123	55164727	1000	+	.	gene_id "MSTRG.186172"; transcript_id "ENST00000520251"; gene_name "RP11-386G21.2"; ref_gene_id "ENSG00000253857";
chr8	StringTie	exon	55164123	55164183	1000	+	.	gene_id "MSTRG.186172"; transcript_id "ENST00000520251"; exon_number "1"; gene_name "RP11-386G21.2"; ref_gene_id "ENSG00000253857";
chr8	StringTie	exon	55164413	55164727	1000	+	.	gene_id "MSTRG.186172"; transcript_id "ENST00000520251"; exon_number "2"; gene_name "RP11-386G21.2"; ref_gene_id "ENSG00000253857";
chr8	StringTie	transcript	55161483	55164451	1000	+	.	gene_id "MSTRG.186172"; transcript_id "ENST00000522559"; gene_name "RP11-386G21.2"; ref_gene_id "ENSG00000253857";
chr8	StringTie	exon	55161483	55161644	1000	+	.	gene_id "MSTRG.186172"; transcript_id "ENST00000522559"; exon_number "1"; gene_name "RP11-386G21.2"; ref_gene_id "ENSG00000253857";
chr8	StringTie	exon	55164118	55164451	1000	+	.	gene_id "MSTRG.186172"; transcript_id "ENST00000522559"; exon_number "2"; gene_name "RP11-386G21.2"; ref_gene_id "ENSG00000253857";
chr8	StringTie	transcript	55185102	55196092	1000	-	.	gene_id "MSTRG.186173"; transcript_id "MSTRG.186173.1";
chr8	StringTie	exon	55185102	55185440	1000	-	.	gene_id "MSTRG.186173"; transcript_id "MSTRG.186173.1"; exon_number "1";
chr8	StringTie	exon	55195913	55196092	1000	-	.	gene_id "MSTRG.186173"; transcript_id "MSTRG.186173.1"; exon_number "2";
chr8	StringTie	transcript	55253658	55253933	1000	.	.	gene_id "MSTRG.186174"; transcript_id "MSTRG.186174.1";
chr8	StringTie	exon	55253658	55253933	1000	.	.	gene_id "MSTRG.186174"; transcript_id "MSTRG.186174.1"; exon_number "1";
chr8	StringTie	transcript	55288482	55290555	1000	.	.	gene_id "MSTRG.186175"; transcript_id "MSTRG.186175.1";
chr8	StringTie	exon	55288482	55290555	1000	.	.	gene_id "MSTRG.186175"; transcript_id "MSTRG.186175.1"; exon_number "1";
chr8	StringTie	transcript	55311672	55311941	1000	.	.	gene_id "MSTRG.186176"; transcript_id "MSTRG.186176.1";
chr8	StringTie	exon	55311672	55311941	1000	.	.	gene_id "MSTRG.186176"; transcript_id "MSTRG.186176.1"; exon_number "1";
chr8	StringTie	transcript	55346776	55349600	1000	-	.	gene_id "MSTRG.186177"; transcript_id "MSTRG.186177.1";
chr8	StringTie	exon	55346776	55348182	1000	-	.	gene_id "MSTRG.186177"; transcript_id "MSTRG.186177.1"; exon_number "1";
chr8	StringTie	exon	55349558	55349600	1000	-	.	gene_id "MSTRG.186177"; transcript_id "MSTRG.186177.1"; exon_number "2";
chr8	StringTie	transcript	55388299	55400897	1000	-	.	gene_id "MSTRG.186178"; transcript_id "MSTRG.186178.1";
chr8	StringTie	exon	55388299	55388559	1000	-	.	gene_id "MSTRG.186178"; transcript_id "MSTRG.186178.1"; exon_number "1";
chr8	StringTie	exon	55400373	55400897	1000	-	.	gene_id "MSTRG.186178"; transcript_id "MSTRG.186178.1"; exon_number "2";
chr8	StringTie	transcript	55390834	55400994	1000	-	.	gene_id "MSTRG.186178"; transcript_id "MSTRG.186178.2";
chr8	StringTie	exon	55390834	55399788	1000	-	.	gene_id "MSTRG.186178"; transcript_id "MSTRG.186178.2"; exon_number "1";
chr8	StringTie	exon	55400379	55400994	1000	-	.	gene_id "MSTRG.186178"; transcript_id "MSTRG.186178.2"; exon_number "2";
chr8	StringTie	transcript	55390834	55400994	1000	-	.	gene_id "MSTRG.186178"; transcript_id "MSTRG.186178.3";
chr8	StringTie	exon	55390834	55399788	1000	-	.	gene_id "MSTRG.186178"; transcript_id "MSTRG.186178.3"; exon_number "1";
chr8	StringTie	exon	55400373	55400994	1000	-	.	gene_id "MSTRG.186178"; transcript_id "MSTRG.186178.3"; exon_number "2";
chr8	StringTie	transcript	55429127	55429998	1000	.	.	gene_id "MSTRG.186179"; transcript_id "MSTRG.186179.1";
chr8	StringTie	exon	55429127	55429998	1000	.	.	gene_id "MSTRG.186179"; transcript_id "MSTRG.186179.1"; exon_number "1";
chr10	StringTie	transcript	6953607	6954028	1000	.	.	gene_id "MSTRG.18618"; transcript_id "MSTRG.18618.1";
chr10	StringTie	exon	6953607	6954028	1000	.	.	gene_id "MSTRG.18618"; transcript_id "MSTRG.18618.1"; exon_number "1";
chr8	StringTie	transcript	55443277	55444486	1000	.	.	gene_id "MSTRG.186180"; transcript_id "MSTRG.186180.1";
chr8	StringTie	exon	55443277	55444486	1000	.	.	gene_id "MSTRG.186180"; transcript_id "MSTRG.186180.1"; exon_number "1";
chr8	StringTie	transcript	55449509	55455139	1000	-	.	gene_id "MSTRG.186181"; transcript_id "ENST00000444527"; gene_name "SBF1P1"; ref_gene_id "ENSG00000248522";
chr8	StringTie	exon	55449509	55455139	1000	-	.	gene_id "MSTRG.186181"; transcript_id "ENST00000444527"; exon_number "1"; gene_name "SBF1P1"; ref_gene_id "ENSG00000248522";
chr8	StringTie	transcript	55517240	55520977	1000	-	.	gene_id "MSTRG.186182"; transcript_id "ENST00000522918"; gene_name "RP11-628E19.2"; ref_gene_id "ENSG00000254357";
chr8	StringTie	exon	55517240	55517786	1000	-	.	gene_id "MSTRG.186182"; transcript_id "ENST00000522918"; exon_number "1"; gene_name "RP11-628E19.2"; ref_gene_id "ENSG00000254357";
chr8	StringTie	exon	55520935	55520977	1000	-	.	gene_id "MSTRG.186182"; transcript_id "ENST00000522918"; exon_number "2"; gene_name "RP11-628E19.2"; ref_gene_id "ENSG00000254357";
chr8	StringTie	transcript	55536920	55560424	1000	-	.	gene_id "MSTRG.186183"; transcript_id "MSTRG.186183.1";
chr8	StringTie	exon	55536920	55537227	1000	-	.	gene_id "MSTRG.186183"; transcript_id "MSTRG.186183.1"; exon_number "1";
chr8	StringTie	exon	55538294	55538416	1000	-	.	gene_id "MSTRG.186183"; transcript_id "MSTRG.186183.1"; exon_number "2";
chr8	StringTie	exon	55560153	55560424	1000	-	.	gene_id "MSTRG.186183"; transcript_id "MSTRG.186183.1"; exon_number "3";
chr8	StringTie	transcript	55537017	55560383	1000	-	.	gene_id "MSTRG.186183"; transcript_id "MSTRG.186183.2";
chr8	StringTie	exon	55537017	55537227	1000	-	.	gene_id "MSTRG.186183"; transcript_id "MSTRG.186183.2"; exon_number "1";
chr8	StringTie	exon	55560153	55560383	1000	-	.	gene_id "MSTRG.186183"; transcript_id "MSTRG.186183.2"; exon_number "2";
chr8	StringTie	transcript	55537041	55549549	1000	-	.	gene_id "MSTRG.186183"; transcript_id "MSTRG.186183.3";
chr8	StringTie	exon	55537041	55537227	1000	-	.	gene_id "MSTRG.186183"; transcript_id "MSTRG.186183.3"; exon_number "1";
chr8	StringTie	exon	55538294	55538416	1000	-	.	gene_id "MSTRG.186183"; transcript_id "MSTRG.186183.3"; exon_number "2";
chr8	StringTie	exon	55549519	55549549	1000	-	.	gene_id "MSTRG.186183"; transcript_id "MSTRG.186183.3"; exon_number "3";
chr8	StringTie	transcript	55537058	55539436	1000	-	.	gene_id "MSTRG.186183"; transcript_id "MSTRG.186183.4";
chr8	StringTie	exon	55537058	55537227	1000	-	.	gene_id "MSTRG.186183"; transcript_id "MSTRG.186183.4"; exon_number "1";
chr8	StringTie	exon	55538294	55538416	1000	-	.	gene_id "MSTRG.186183"; transcript_id "MSTRG.186183.4"; exon_number "2";
chr8	StringTie	exon	55539383	55539436	1000	-	.	gene_id "MSTRG.186183"; transcript_id "MSTRG.186183.4"; exon_number "3";
chr8	StringTie	transcript	55561568	55561889	1000	.	.	gene_id "MSTRG.186184"; transcript_id "MSTRG.186184.1";
chr8	StringTie	exon	55561568	55561889	1000	.	.	gene_id "MSTRG.186184"; transcript_id "MSTRG.186184.1"; exon_number "1";
chr8	StringTie	transcript	55562661	55566342	1000	.	.	gene_id "MSTRG.186185"; transcript_id "MSTRG.186185.1";
chr8	StringTie	exon	55562661	55566342	1000	.	.	gene_id "MSTRG.186185"; transcript_id "MSTRG.186185.1"; exon_number "1";
chr8	StringTie	transcript	55575245	55578171	1000	.	.	gene_id "MSTRG.186186"; transcript_id "MSTRG.186186.1";
chr8	StringTie	exon	55575245	55578171	1000	.	.	gene_id "MSTRG.186186"; transcript_id "MSTRG.186186.1"; exon_number "1";
chr8	StringTie	transcript	55579658	55579882	1000	.	.	gene_id "MSTRG.186187"; transcript_id "MSTRG.186187.1";
chr8	StringTie	exon	55579658	55579882	1000	.	.	gene_id "MSTRG.186187"; transcript_id "MSTRG.186187.1"; exon_number "1";
chr8	StringTie	transcript	55591953	55593042	1000	.	.	gene_id "MSTRG.186188"; transcript_id "MSTRG.186188.1";
chr8	StringTie	exon	55591953	55593042	1000	.	.	gene_id "MSTRG.186188"; transcript_id "MSTRG.186188.1"; exon_number "1";
chr8	StringTie	transcript	55597174	55597725	1000	.	.	gene_id "MSTRG.186189"; transcript_id "MSTRG.186189.1";
chr8	StringTie	exon	55597174	55597725	1000	.	.	gene_id "MSTRG.186189"; transcript_id "MSTRG.186189.1"; exon_number "1";
chr10	StringTie	transcript	6962520	6964076	1000	.	.	gene_id "MSTRG.18619"; transcript_id "MSTRG.18619.1";
chr10	StringTie	exon	6962520	6964076	1000	.	.	gene_id "MSTRG.18619"; transcript_id "MSTRG.18619.1"; exon_number "1";
chr8	StringTie	transcript	55611686	55611908	1000	.	.	gene_id "MSTRG.186190"; transcript_id "MSTRG.186190.1";
chr8	StringTie	exon	55611686	55611908	1000	.	.	gene_id "MSTRG.186190"; transcript_id "MSTRG.186190.1"; exon_number "1";
chr8	StringTie	transcript	55623166	55623428	1000	.	.	gene_id "MSTRG.186191"; transcript_id "MSTRG.186191.1";
chr8	StringTie	exon	55623166	55623428	1000	.	.	gene_id "MSTRG.186191"; transcript_id "MSTRG.186191.1"; exon_number "1";
chr8	StringTie	transcript	55625233	55625460	1000	.	.	gene_id "MSTRG.186192"; transcript_id "MSTRG.186192.1";
chr8	StringTie	exon	55625233	55625460	1000	.	.	gene_id "MSTRG.186192"; transcript_id "MSTRG.186192.1"; exon_number "1";
chr8	StringTie	transcript	55627736	55638837	1000	+	.	gene_id "MSTRG.186193"; transcript_id "MSTRG.186193.1";
chr8	StringTie	exon	55627736	55627941	1000	+	.	gene_id "MSTRG.186193"; transcript_id "MSTRG.186193.1"; exon_number "1";
chr8	StringTie	exon	55633020	55638837	1000	+	.	gene_id "MSTRG.186193"; transcript_id "MSTRG.186193.1"; exon_number "2";
chr8	StringTie	transcript	55634354	55635797	1000	-	.	gene_id "MSTRG.186194"; transcript_id "MSTRG.186194.1";
chr8	StringTie	exon	55634354	55635478	1000	-	.	gene_id "MSTRG.186194"; transcript_id "MSTRG.186194.1"; exon_number "1";
chr8	StringTie	exon	55635638	55635797	1000	-	.	gene_id "MSTRG.186194"; transcript_id "MSTRG.186194.1"; exon_number "2";
chr8	StringTie	transcript	55644579	55644782	1000	.	.	gene_id "MSTRG.186195"; transcript_id "MSTRG.186195.1";
chr8	StringTie	exon	55644579	55644782	1000	.	.	gene_id "MSTRG.186195"; transcript_id "MSTRG.186195.1"; exon_number "1";
chr8	StringTie	transcript	55649774	55650068	1000	.	.	gene_id "MSTRG.186196"; transcript_id "MSTRG.186196.1";
chr8	StringTie	exon	55649774	55650068	1000	.	.	gene_id "MSTRG.186196"; transcript_id "MSTRG.186196.1"; exon_number "1";
chr8	StringTie	transcript	55652076	55652371	1000	.	.	gene_id "MSTRG.186197"; transcript_id "MSTRG.186197.1";
chr8	StringTie	exon	55652076	55652371	1000	.	.	gene_id "MSTRG.186197"; transcript_id "MSTRG.186197.1"; exon_number "1";
chr8	StringTie	transcript	55653470	55653696	1000	.	.	gene_id "MSTRG.186198"; transcript_id "MSTRG.186198.1";
chr8	StringTie	exon	55653470	55653696	1000	.	.	gene_id "MSTRG.186198"; transcript_id "MSTRG.186198.1"; exon_number "1";
chr8	StringTie	transcript	55654661	55654902	1000	.	.	gene_id "MSTRG.186199"; transcript_id "MSTRG.186199.1";
chr8	StringTie	exon	55654661	55654902	1000	.	.	gene_id "MSTRG.186199"; transcript_id "MSTRG.186199.1"; exon_number "1";
chr1	StringTie	transcript	24979597	24991348	1000	-	.	gene_id "MSTRG.1862"; transcript_id "MSTRG.1862.1";
chr1	StringTie	exon	24979597	24991348	1000	-	.	gene_id "MSTRG.1862"; transcript_id "MSTRG.1862.1"; exon_number "1";
chr10	StringTie	transcript	6964393	6976641	1000	+	.	gene_id "MSTRG.18620"; transcript_id "MSTRG.18620.1";
chr10	StringTie	exon	6964393	6964431	1000	+	.	gene_id "MSTRG.18620"; transcript_id "MSTRG.18620.1"; exon_number "1";
chr10	StringTie	exon	6972338	6972567	1000	+	.	gene_id "MSTRG.18620"; transcript_id "MSTRG.18620.1"; exon_number "2";
chr10	StringTie	exon	6972974	6976641	1000	+	.	gene_id "MSTRG.18620"; transcript_id "MSTRG.18620.1"; exon_number "3";
chr10	StringTie	transcript	6964393	6976641	1000	+	.	gene_id "MSTRG.18620"; transcript_id "MSTRG.18620.2";
chr10	StringTie	exon	6964393	6964431	1000	+	.	gene_id "MSTRG.18620"; transcript_id "MSTRG.18620.2"; exon_number "1";
chr10	StringTie	exon	6972338	6972567	1000	+	.	gene_id "MSTRG.18620"; transcript_id "MSTRG.18620.2"; exon_number "2";
chr10	StringTie	exon	6975348	6976641	1000	+	.	gene_id "MSTRG.18620"; transcript_id "MSTRG.18620.2"; exon_number "3";
chr10	StringTie	transcript	6972338	6972898	1000	+	.	gene_id "MSTRG.18620"; transcript_id "MSTRG.18620.3";
chr10	StringTie	exon	6972338	6972567	1000	+	.	gene_id "MSTRG.18620"; transcript_id "MSTRG.18620.3"; exon_number "1";
chr10	StringTie	exon	6972827	6972898	1000	+	.	gene_id "MSTRG.18620"; transcript_id "MSTRG.18620.3"; exon_number "2";
chr8	StringTie	transcript	55662768	55663344	1000	+	.	gene_id "MSTRG.186200"; transcript_id "MSTRG.186200.1";
chr8	StringTie	exon	55662768	55662916	1000	+	.	gene_id "MSTRG.186200"; transcript_id "MSTRG.186200.1"; exon_number "1";
chr8	StringTie	exon	55663008	55663344	1000	+	.	gene_id "MSTRG.186200"; transcript_id "MSTRG.186200.1"; exon_number "2";
chr8	StringTie	transcript	55668053	55668426	1000	.	.	gene_id "MSTRG.186201"; transcript_id "MSTRG.186201.1";
chr8	StringTie	exon	55668053	55668426	1000	.	.	gene_id "MSTRG.186201"; transcript_id "MSTRG.186201.1"; exon_number "1";
chr8	StringTie	transcript	55668820	55669285	1000	+	.	gene_id "MSTRG.186202"; transcript_id "MSTRG.186202.1";
chr8	StringTie	exon	55668820	55669285	1000	+	.	gene_id "MSTRG.186202"; transcript_id "MSTRG.186202.1"; exon_number "1";
chr8	StringTie	transcript	55669581	55670829	1000	.	.	gene_id "MSTRG.186203"; transcript_id "MSTRG.186203.1";
chr8	StringTie	exon	55669581	55670829	1000	.	.	gene_id "MSTRG.186203"; transcript_id "MSTRG.186203.1"; exon_number "1";
chr8	StringTie	transcript	55674477	55674954	1000	.	.	gene_id "MSTRG.186204"; transcript_id "MSTRG.186204.1";
chr8	StringTie	exon	55674477	55674954	1000	.	.	gene_id "MSTRG.186204"; transcript_id "MSTRG.186204.1"; exon_number "1";
chr8	StringTie	transcript	55675337	55675719	1000	.	.	gene_id "MSTRG.186205"; transcript_id "MSTRG.186205.1";
chr8	StringTie	exon	55675337	55675719	1000	.	.	gene_id "MSTRG.186205"; transcript_id "MSTRG.186205.1"; exon_number "1";
chr8	StringTie	transcript	55677659	55678029	1000	.	.	gene_id "MSTRG.186206"; transcript_id "MSTRG.186206.1";
chr8	StringTie	exon	55677659	55678029	1000	.	.	gene_id "MSTRG.186206"; transcript_id "MSTRG.186206.1"; exon_number "1";
chr8	StringTie	transcript	55687733	55689218	1000	.	.	gene_id "MSTRG.186207"; transcript_id "MSTRG.186207.1";
chr8	StringTie	exon	55687733	55689218	1000	.	.	gene_id "MSTRG.186207"; transcript_id "MSTRG.186207.1"; exon_number "1";
chr8	StringTie	transcript	55690468	55691143	1000	.	.	gene_id "MSTRG.186208"; transcript_id "MSTRG.186208.1";
chr8	StringTie	exon	55690468	55691143	1000	.	.	gene_id "MSTRG.186208"; transcript_id "MSTRG.186208.1"; exon_number "1";
chr8	StringTie	transcript	55691871	55692231	1000	.	.	gene_id "MSTRG.186209"; transcript_id "MSTRG.186209.1";
chr8	StringTie	exon	55691871	55692231	1000	.	.	gene_id "MSTRG.186209"; transcript_id "MSTRG.186209.1"; exon_number "1";
chr10	StringTie	transcript	6985744	6989256	1000	-	.	gene_id "MSTRG.18621"; transcript_id "MSTRG.18621.1";
chr10	StringTie	exon	6985744	6989256	1000	-	.	gene_id "MSTRG.18621"; transcript_id "MSTRG.18621.1"; exon_number "1";
chr8	StringTie	transcript	55738758	55773407	1000	-	.	gene_id "MSTRG.186210"; transcript_id "ENST00000334667"; gene_name "TMEM68"; ref_gene_id "ENSG00000167904";
chr8	StringTie	exon	55738758	55740218	1000	-	.	gene_id "MSTRG.186210"; transcript_id "ENST00000334667"; exon_number "1"; gene_name "TMEM68"; ref_gene_id "ENSG00000167904";
chr8	StringTie	exon	55750964	55751157	1000	-	.	gene_id "MSTRG.186210"; transcript_id "ENST00000334667"; exon_number "2"; gene_name "TMEM68"; ref_gene_id "ENSG00000167904";
chr8	StringTie	exon	55756244	55756411	1000	-	.	gene_id "MSTRG.186210"; transcript_id "ENST00000334667"; exon_number "3"; gene_name "TMEM68"; ref_gene_id "ENSG00000167904";
chr8	StringTie	exon	55762635	55763028	1000	-	.	gene_id "MSTRG.186210"; transcript_id "ENST00000334667"; exon_number "4"; gene_name "TMEM68"; ref_gene_id "ENSG00000167904";
chr8	StringTie	exon	55763936	55763980	1000	-	.	gene_id "MSTRG.186210"; transcript_id "ENST00000334667"; exon_number "5"; gene_name "TMEM68"; ref_gene_id "ENSG00000167904";
chr8	StringTie	exon	55773269	55773407	1000	-	.	gene_id "MSTRG.186210"; transcript_id "ENST00000334667"; exon_number "6"; gene_name "TMEM68"; ref_gene_id "ENSG00000167904";
chr8	StringTie	transcript	55738758	55773354	1000	-	.	gene_id "MSTRG.186210"; transcript_id "ENST00000434581"; gene_name "TMEM68"; ref_gene_id "ENSG00000167904";
chr8	StringTie	exon	55738758	55740218	1000	-	.	gene_id "MSTRG.186210"; transcript_id "ENST00000434581"; exon_number "1"; gene_name "TMEM68"; ref_gene_id "ENSG00000167904";
chr8	StringTie	exon	55743481	55743620	1000	-	.	gene_id "MSTRG.186210"; transcript_id "ENST00000434581"; exon_number "2"; gene_name "TMEM68"; ref_gene_id "ENSG00000167904";
chr8	StringTie	exon	55745061	55745121	1000	-	.	gene_id "MSTRG.186210"; transcript_id "ENST00000434581"; exon_number "3"; gene_name "TMEM68"; ref_gene_id "ENSG00000167904";
chr8	StringTie	exon	55750964	55751157	1000	-	.	gene_id "MSTRG.186210"; transcript_id "ENST00000434581"; exon_number "4"; gene_name "TMEM68"; ref_gene_id "ENSG00000167904";
chr8	StringTie	exon	55756244	55756411	1000	-	.	gene_id "MSTRG.186210"; transcript_id "ENST00000434581"; exon_number "5"; gene_name "TMEM68"; ref_gene_id "ENSG00000167904";
chr8	StringTie	exon	55762635	55763028	1000	-	.	gene_id "MSTRG.186210"; transcript_id "ENST00000434581"; exon_number "6"; gene_name "TMEM68"; ref_gene_id "ENSG00000167904";
chr8	StringTie	exon	55763936	55763980	1000	-	.	gene_id "MSTRG.186210"; transcript_id "ENST00000434581"; exon_number "7"; gene_name "TMEM68"; ref_gene_id "ENSG00000167904";
chr8	StringTie	exon	55773269	55773354	1000	-	.	gene_id "MSTRG.186210"; transcript_id "ENST00000434581"; exon_number "8"; gene_name "TMEM68"; ref_gene_id "ENSG00000167904";
chr8	StringTie	transcript	55739944	55756385	1000	-	.	gene_id "MSTRG.186210"; transcript_id "ENST00000517576"; gene_name "TMEM68"; ref_gene_id "ENSG00000167904";
chr8	StringTie	exon	55739944	55740218	1000	-	.	gene_id "MSTRG.186210"; transcript_id "ENST00000517576"; exon_number "1"; gene_name "TMEM68"; ref_gene_id "ENSG00000167904";
chr8	StringTie	exon	55743481	55743620	1000	-	.	gene_id "MSTRG.186210"; transcript_id "ENST00000517576"; exon_number "2"; gene_name "TMEM68"; ref_gene_id "ENSG00000167904";
chr8	StringTie	exon	55750964	55751157	1000	-	.	gene_id "MSTRG.186210"; transcript_id "ENST00000517576"; exon_number "3"; gene_name "TMEM68"; ref_gene_id "ENSG00000167904";
chr8	StringTie	exon	55756244	55756385	1000	-	.	gene_id "MSTRG.186210"; transcript_id "ENST00000517576"; exon_number "4"; gene_name "TMEM68"; ref_gene_id "ENSG00000167904";
chr8	StringTie	transcript	55738758	55746047	1000	-	.	gene_id "MSTRG.186210"; transcript_id "ENST00000519460"; gene_name "TMEM68"; ref_gene_id "ENSG00000167904";
chr8	StringTie	exon	55738758	55740218	1000	-	.	gene_id "MSTRG.186210"; transcript_id "ENST00000519460"; exon_number "1"; gene_name "TMEM68"; ref_gene_id "ENSG00000167904";
chr8	StringTie	exon	55743481	55743620	1000	-	.	gene_id "MSTRG.186210"; transcript_id "ENST00000519460"; exon_number "2"; gene_name "TMEM68"; ref_gene_id "ENSG00000167904";
chr8	StringTie	exon	55745061	55746047	1000	-	.	gene_id "MSTRG.186210"; transcript_id "ENST00000519460"; exon_number "3"; gene_name "TMEM68"; ref_gene_id "ENSG00000167904";
chr8	StringTie	transcript	55743481	55773367	1000	-	.	gene_id "MSTRG.186210"; transcript_id "ENST00000519780"; gene_name "TMEM68"; ref_gene_id "ENSG00000167904";
chr8	StringTie	exon	55743481	55743620	1000	-	.	gene_id "MSTRG.186210"; transcript_id "ENST00000519780"; exon_number "1"; gene_name "TMEM68"; ref_gene_id "ENSG00000167904";
chr8	StringTie	exon	55745061	55745121	1000	-	.	gene_id "MSTRG.186210"; transcript_id "ENST00000519780"; exon_number "2"; gene_name "TMEM68"; ref_gene_id "ENSG00000167904";
chr8	StringTie	exon	55750964	55751157	1000	-	.	gene_id "MSTRG.186210"; transcript_id "ENST00000519780"; exon_number "3"; gene_name "TMEM68"; ref_gene_id "ENSG00000167904";
chr8	StringTie	exon	55756244	55756411	1000	-	.	gene_id "MSTRG.186210"; transcript_id "ENST00000519780"; exon_number "4"; gene_name "TMEM68"; ref_gene_id "ENSG00000167904";
chr8	StringTie	exon	55763936	55763980	1000	-	.	gene_id "MSTRG.186210"; transcript_id "ENST00000519780"; exon_number "5"; gene_name "TMEM68"; ref_gene_id "ENSG00000167904";
chr8	StringTie	exon	55773269	55773367	1000	-	.	gene_id "MSTRG.186210"; transcript_id "ENST00000519780"; exon_number "6"; gene_name "TMEM68"; ref_gene_id "ENSG00000167904";
chr8	StringTie	transcript	55739701	55773352	1000	-	.	gene_id "MSTRG.186210"; transcript_id "ENST00000519784"; gene_name "TMEM68"; ref_gene_id "ENSG00000167904";
chr8	StringTie	exon	55739701	55740218	1000	-	.	gene_id "MSTRG.186210"; transcript_id "ENST00000519784"; exon_number "1"; gene_name "TMEM68"; ref_gene_id "ENSG00000167904";
chr8	StringTie	exon	55750964	55751157	1000	-	.	gene_id "MSTRG.186210"; transcript_id "ENST00000519784"; exon_number "2"; gene_name "TMEM68"; ref_gene_id "ENSG00000167904";
chr8	StringTie	exon	55756244	55756411	1000	-	.	gene_id "MSTRG.186210"; transcript_id "ENST00000519784"; exon_number "3"; gene_name "TMEM68"; ref_gene_id "ENSG00000167904";
chr8	StringTie	exon	55763936	55763980	1000	-	.	gene_id "MSTRG.186210"; transcript_id "ENST00000519784"; exon_number "4"; gene_name "TMEM68"; ref_gene_id "ENSG00000167904";
chr8	StringTie	exon	55773269	55773352	1000	-	.	gene_id "MSTRG.186210"; transcript_id "ENST00000519784"; exon_number "5"; gene_name "TMEM68"; ref_gene_id "ENSG00000167904";
chr8	StringTie	transcript	55745092	55762775	1000	-	.	gene_id "MSTRG.186210"; transcript_id "ENST00000520061"; gene_name "TMEM68"; ref_gene_id "ENSG00000167904";
chr8	StringTie	exon	55745092	55745121	1000	-	.	gene_id "MSTRG.186210"; transcript_id "ENST00000520061"; exon_number "1"; gene_name "TMEM68"; ref_gene_id "ENSG00000167904";
chr8	StringTie	exon	55750964	55751157	1000	-	.	gene_id "MSTRG.186210"; transcript_id "ENST00000520061"; exon_number "2"; gene_name "TMEM68"; ref_gene_id "ENSG00000167904";
chr8	StringTie	exon	55751421	55751546	1000	-	.	gene_id "MSTRG.186210"; transcript_id "ENST00000520061"; exon_number "3"; gene_name "TMEM68"; ref_gene_id "ENSG00000167904";
chr8	StringTie	exon	55756244	55756411	1000	-	.	gene_id "MSTRG.186210"; transcript_id "ENST00000520061"; exon_number "4"; gene_name "TMEM68"; ref_gene_id "ENSG00000167904";
chr8	StringTie	exon	55762635	55762775	1000	-	.	gene_id "MSTRG.186210"; transcript_id "ENST00000520061"; exon_number "5"; gene_name "TMEM68"; ref_gene_id "ENSG00000167904";
chr8	StringTie	transcript	55756358	55773121	1000	-	.	gene_id "MSTRG.186210"; transcript_id "ENST00000520414"; gene_name "TMEM68"; ref_gene_id "ENSG00000167904";
chr8	StringTie	exon	55756358	55756411	1000	-	.	gene_id "MSTRG.186210"; transcript_id "ENST00000520414"; exon_number "1"; gene_name "TMEM68"; ref_gene_id "ENSG00000167904";
chr8	StringTie	exon	55762635	55763028	1000	-	.	gene_id "MSTRG.186210"; transcript_id "ENST00000520414"; exon_number "2"; gene_name "TMEM68"; ref_gene_id "ENSG00000167904";
chr8	StringTie	exon	55763936	55763980	1000	-	.	gene_id "MSTRG.186210"; transcript_id "ENST00000520414"; exon_number "3"; gene_name "TMEM68"; ref_gene_id "ENSG00000167904";
chr8	StringTie	exon	55772976	55773121	1000	-	.	gene_id "MSTRG.186210"; transcript_id "ENST00000520414"; exon_number "4"; gene_name "TMEM68"; ref_gene_id "ENSG00000167904";
chr8	StringTie	transcript	55760773	55773367	1000	-	.	gene_id "MSTRG.186210"; transcript_id "ENST00000521229"; gene_name "TMEM68"; ref_gene_id "ENSG00000167904";
chr8	StringTie	exon	55760773	55763028	1000	-	.	gene_id "MSTRG.186210"; transcript_id "ENST00000521229"; exon_number "1"; gene_name "TMEM68"; ref_gene_id "ENSG00000167904";
chr8	StringTie	exon	55763936	55763980	1000	-	.	gene_id "MSTRG.186210"; transcript_id "ENST00000521229"; exon_number "2"; gene_name "TMEM68"; ref_gene_id "ENSG00000167904";
chr8	StringTie	exon	55773269	55773367	1000	-	.	gene_id "MSTRG.186210"; transcript_id "ENST00000521229"; exon_number "3"; gene_name "TMEM68"; ref_gene_id "ENSG00000167904";
chr8	StringTie	transcript	55751051	55763008	1000	-	.	gene_id "MSTRG.186210"; transcript_id "ENST00000522030"; gene_name "TMEM68"; ref_gene_id "ENSG00000167904";
chr8	StringTie	exon	55751051	55751157	1000	-	.	gene_id "MSTRG.186210"; transcript_id "ENST00000522030"; exon_number "1"; gene_name "TMEM68"; ref_gene_id "ENSG00000167904";
chr8	StringTie	exon	55762635	55763008	1000	-	.	gene_id "MSTRG.186210"; transcript_id "ENST00000522030"; exon_number "2"; gene_name "TMEM68"; ref_gene_id "ENSG00000167904";
chr8	StringTie	transcript	55745078	55773381	1000	-	.	gene_id "MSTRG.186210"; transcript_id "ENST00000522090"; gene_name "TMEM68"; ref_gene_id "ENSG00000167904";
chr8	StringTie	exon	55745078	55745121	1000	-	.	gene_id "MSTRG.186210"; transcript_id "ENST00000522090"; exon_number "1"; gene_name "TMEM68"; ref_gene_id "ENSG00000167904";
chr8	StringTie	exon	55750964	55751157	1000	-	.	gene_id "MSTRG.186210"; transcript_id "ENST00000522090"; exon_number "2"; gene_name "TMEM68"; ref_gene_id "ENSG00000167904";
chr8	StringTie	exon	55756244	55756411	1000	-	.	gene_id "MSTRG.186210"; transcript_id "ENST00000522090"; exon_number "3"; gene_name "TMEM68"; ref_gene_id "ENSG00000167904";
chr8	StringTie	exon	55762635	55763028	1000	-	.	gene_id "MSTRG.186210"; transcript_id "ENST00000522090"; exon_number "4"; gene_name "TMEM68"; ref_gene_id "ENSG00000167904";
chr8	StringTie	exon	55763936	55763980	1000	-	.	gene_id "MSTRG.186210"; transcript_id "ENST00000522090"; exon_number "5"; gene_name "TMEM68"; ref_gene_id "ENSG00000167904";
chr8	StringTie	exon	55773227	55773381	1000	-	.	gene_id "MSTRG.186210"; transcript_id "ENST00000522090"; exon_number "6"; gene_name "TMEM68"; ref_gene_id "ENSG00000167904";
chr8	StringTie	transcript	55696424	55751134	1000	-	.	gene_id "MSTRG.186210"; transcript_id "ENST00000522470"; gene_name "TMEM68"; ref_gene_id "ENSG00000167904";
chr8	StringTie	exon	55696424	55696834	1000	-	.	gene_id "MSTRG.186210"; transcript_id "ENST00000522470"; exon_number "1"; gene_name "TMEM68"; ref_gene_id "ENSG00000167904";
chr8	StringTie	exon	55725116	55725259	1000	-	.	gene_id "MSTRG.186210"; transcript_id "ENST00000522470"; exon_number "2"; gene_name "TMEM68"; ref_gene_id "ENSG00000167904";
chr8	StringTie	exon	55750964	55751134	1000	-	.	gene_id "MSTRG.186210"; transcript_id "ENST00000522470"; exon_number "3"; gene_name "TMEM68"; ref_gene_id "ENSG00000167904";
chr8	StringTie	transcript	55762400	55773378	1000	-	.	gene_id "MSTRG.186210"; transcript_id "ENST00000522576"; gene_name "TMEM68"; ref_gene_id "ENSG00000167904";
chr8	StringTie	exon	55762400	55763028	1000	-	.	gene_id "MSTRG.186210"; transcript_id "ENST00000522576"; exon_number "1"; gene_name "TMEM68"; ref_gene_id "ENSG00000167904";
chr8	StringTie	exon	55763936	55763980	1000	-	.	gene_id "MSTRG.186210"; transcript_id "ENST00000522576"; exon_number "2"; gene_name "TMEM68"; ref_gene_id "ENSG00000167904";
chr8	StringTie	exon	55773227	55773378	1000	-	.	gene_id "MSTRG.186210"; transcript_id "ENST00000522576"; exon_number "3"; gene_name "TMEM68"; ref_gene_id "ENSG00000167904";
chr8	StringTie	transcript	55740172	55773334	1000	-	.	gene_id "MSTRG.186210"; transcript_id "ENST00000523073"; gene_name "TMEM68"; ref_gene_id "ENSG00000167904";
chr8	StringTie	exon	55740172	55740218	1000	-	.	gene_id "MSTRG.186210"; transcript_id "ENST00000523073"; exon_number "1"; gene_name "TMEM68"; ref_gene_id "ENSG00000167904";
chr8	StringTie	exon	55745061	55745121	1000	-	.	gene_id "MSTRG.186210"; transcript_id "ENST00000523073"; exon_number "2"; gene_name "TMEM68"; ref_gene_id "ENSG00000167904";
chr8	StringTie	exon	55750964	55751157	1000	-	.	gene_id "MSTRG.186210"; transcript_id "ENST00000523073"; exon_number "3"; gene_name "TMEM68"; ref_gene_id "ENSG00000167904";
chr8	StringTie	exon	55756244	55756411	1000	-	.	gene_id "MSTRG.186210"; transcript_id "ENST00000523073"; exon_number "4"; gene_name "TMEM68"; ref_gene_id "ENSG00000167904";
chr8	StringTie	exon	55773269	55773334	1000	-	.	gene_id "MSTRG.186210"; transcript_id "ENST00000523073"; exon_number "5"; gene_name "TMEM68"; ref_gene_id "ENSG00000167904";
chr8	StringTie	transcript	55762954	55773378	1000	-	.	gene_id "MSTRG.186210"; transcript_id "ENST00000523180"; gene_name "TMEM68"; ref_gene_id "ENSG00000167904";
chr8	StringTie	exon	55762954	55763028	1000	-	.	gene_id "MSTRG.186210"; transcript_id "ENST00000523180"; exon_number "1"; gene_name "TMEM68"; ref_gene_id "ENSG00000167904";
chr8	StringTie	exon	55763422	55763701	1000	-	.	gene_id "MSTRG.186210"; transcript_id "ENST00000523180"; exon_number "2"; gene_name "TMEM68"; ref_gene_id "ENSG00000167904";
chr8	StringTie	exon	55763936	55763980	1000	-	.	gene_id "MSTRG.186210"; transcript_id "ENST00000523180"; exon_number "3"; gene_name "TMEM68"; ref_gene_id "ENSG00000167904";
chr8	StringTie	exon	55773269	55773378	1000	-	.	gene_id "MSTRG.186210"; transcript_id "ENST00000523180"; exon_number "4"; gene_name "TMEM68"; ref_gene_id "ENSG00000167904";
chr8	StringTie	transcript	55756245	55773307	1000	-	.	gene_id "MSTRG.186210"; transcript_id "ENST00000523423"; gene_name "TMEM68"; ref_gene_id "ENSG00000167904";
chr8	StringTie	exon	55756245	55756411	1000	-	.	gene_id "MSTRG.186210"; transcript_id "ENST00000523423"; exon_number "1"; gene_name "TMEM68"; ref_gene_id "ENSG00000167904";
chr8	StringTie	exon	55762635	55763028	1000	-	.	gene_id "MSTRG.186210"; transcript_id "ENST00000523423"; exon_number "2"; gene_name "TMEM68"; ref_gene_id "ENSG00000167904";
chr8	StringTie	exon	55763637	55763701	1000	-	.	gene_id "MSTRG.186210"; transcript_id "ENST00000523423"; exon_number "3"; gene_name "TMEM68"; ref_gene_id "ENSG00000167904";
chr8	StringTie	exon	55763936	55763980	1000	-	.	gene_id "MSTRG.186210"; transcript_id "ENST00000523423"; exon_number "4"; gene_name "TMEM68"; ref_gene_id "ENSG00000167904";
chr8	StringTie	exon	55773269	55773307	1000	-	.	gene_id "MSTRG.186210"; transcript_id "ENST00000523423"; exon_number "5"; gene_name "TMEM68"; ref_gene_id "ENSG00000167904";
chr8	StringTie	transcript	55750887	55756402	1000	-	.	gene_id "MSTRG.186210"; transcript_id "ENST00000524121"; gene_name "TMEM68"; ref_gene_id "ENSG00000167904";
chr8	StringTie	exon	55750887	55751157	1000	-	.	gene_id "MSTRG.186210"; transcript_id "ENST00000524121"; exon_number "1"; gene_name "TMEM68"; ref_gene_id "ENSG00000167904";
chr8	StringTie	exon	55756244	55756402	1000	-	.	gene_id "MSTRG.186210"; transcript_id "ENST00000524121"; exon_number "2"; gene_name "TMEM68"; ref_gene_id "ENSG00000167904";
chr8	StringTie	transcript	55738744	55763980	1000	-	.	gene_id "MSTRG.186210"; transcript_id "ENST00000617782"; gene_name "TMEM68"; ref_gene_id "ENSG00000167904";
chr8	StringTie	exon	55738744	55740218	1000	-	.	gene_id "MSTRG.186210"; transcript_id "ENST00000617782"; exon_number "1"; gene_name "TMEM68"; ref_gene_id "ENSG00000167904";
chr8	StringTie	exon	55743481	55743620	1000	-	.	gene_id "MSTRG.186210"; transcript_id "ENST00000617782"; exon_number "2"; gene_name "TMEM68"; ref_gene_id "ENSG00000167904";
chr8	StringTie	exon	55745061	55745121	1000	-	.	gene_id "MSTRG.186210"; transcript_id "ENST00000617782"; exon_number "3"; gene_name "TMEM68"; ref_gene_id "ENSG00000167904";
chr8	StringTie	exon	55750964	55751157	1000	-	.	gene_id "MSTRG.186210"; transcript_id "ENST00000617782"; exon_number "4"; gene_name "TMEM68"; ref_gene_id "ENSG00000167904";
chr8	StringTie	exon	55756244	55756411	1000	-	.	gene_id "MSTRG.186210"; transcript_id "ENST00000617782"; exon_number "5"; gene_name "TMEM68"; ref_gene_id "ENSG00000167904";
chr8	StringTie	exon	55762635	55763028	1000	-	.	gene_id "MSTRG.186210"; transcript_id "ENST00000617782"; exon_number "6"; gene_name "TMEM68"; ref_gene_id "ENSG00000167904";
chr8	StringTie	exon	55763936	55763980	1000	-	.	gene_id "MSTRG.186210"; transcript_id "ENST00000617782"; exon_number "7"; gene_name "TMEM68"; ref_gene_id "ENSG00000167904";
chr8	StringTie	transcript	55738766	55748115	1000	-	.	gene_id "MSTRG.186210"; transcript_id "ENST00000617977"; gene_name "TMEM68"; ref_gene_id "ENSG00000167904";
chr8	StringTie	exon	55738766	55740218	1000	-	.	gene_id "MSTRG.186210"; transcript_id "ENST00000617977"; exon_number "1"; gene_name "TMEM68"; ref_gene_id "ENSG00000167904";
chr8	StringTie	exon	55743481	55743620	1000	-	.	gene_id "MSTRG.186210"; transcript_id "ENST00000617977"; exon_number "2"; gene_name "TMEM68"; ref_gene_id "ENSG00000167904";
chr8	StringTie	exon	55745061	55746035	1000	-	.	gene_id "MSTRG.186210"; transcript_id "ENST00000617977"; exon_number "3"; gene_name "TMEM68"; ref_gene_id "ENSG00000167904";
chr8	StringTie	exon	55746172	55748115	1000	-	.	gene_id "MSTRG.186210"; transcript_id "ENST00000617977"; exon_number "4"; gene_name "TMEM68"; ref_gene_id "ENSG00000167904";
chr8	StringTie	transcript	55693896	55773412	1000	-	.	gene_id "MSTRG.186210"; transcript_id "MSTRG.186210.1";
chr8	StringTie	exon	55693896	55696709	1000	-	.	gene_id "MSTRG.186210"; transcript_id "MSTRG.186210.1"; exon_number "1";
chr8	StringTie	exon	55704120	55704248	1000	-	.	gene_id "MSTRG.186210"; transcript_id "MSTRG.186210.1"; exon_number "2";
chr8	StringTie	exon	55725116	55725259	1000	-	.	gene_id "MSTRG.186210"; transcript_id "MSTRG.186210.1"; exon_number "3";
chr8	StringTie	exon	55728269	55730168	1000	-	.	gene_id "MSTRG.186210"; transcript_id "MSTRG.186210.1"; exon_number "4";
chr8	StringTie	exon	55733481	55733578	1000	-	.	gene_id "MSTRG.186210"; transcript_id "MSTRG.186210.1"; exon_number "5";
chr8	StringTie	exon	55740073	55740218	1000	-	.	gene_id "MSTRG.186210"; transcript_id "MSTRG.186210.1"; exon_number "6";
chr8	StringTie	exon	55743481	55743620	1000	-	.	gene_id "MSTRG.186210"; transcript_id "MSTRG.186210.1"; exon_number "7";
chr8	StringTie	exon	55745061	55745121	1000	-	.	gene_id "MSTRG.186210"; transcript_id "MSTRG.186210.1"; exon_number "8";
chr8	StringTie	exon	55750964	55751157	1000	-	.	gene_id "MSTRG.186210"; transcript_id "MSTRG.186210.1"; exon_number "9";
chr8	StringTie	exon	55756244	55756411	1000	-	.	gene_id "MSTRG.186210"; transcript_id "MSTRG.186210.1"; exon_number "10";
chr8	StringTie	exon	55762635	55763028	1000	-	.	gene_id "MSTRG.186210"; transcript_id "MSTRG.186210.1"; exon_number "11";
chr8	StringTie	exon	55763936	55763980	1000	-	.	gene_id "MSTRG.186210"; transcript_id "MSTRG.186210.1"; exon_number "12";
chr8	StringTie	exon	55773269	55773412	1000	-	.	gene_id "MSTRG.186210"; transcript_id "MSTRG.186210.1"; exon_number "13";
chr8	StringTie	transcript	55738413	55772297	1000	-	.	gene_id "MSTRG.186210"; transcript_id "MSTRG.186210.10";
chr8	StringTie	exon	55738413	55740218	1000	-	.	gene_id "MSTRG.186210"; transcript_id "MSTRG.186210.10"; exon_number "1";
chr8	StringTie	exon	55743481	55743620	1000	-	.	gene_id "MSTRG.186210"; transcript_id "MSTRG.186210.10"; exon_number "2";
chr8	StringTie	exon	55745061	55745121	1000	-	.	gene_id "MSTRG.186210"; transcript_id "MSTRG.186210.10"; exon_number "3";
chr8	StringTie	exon	55750964	55751157	1000	-	.	gene_id "MSTRG.186210"; transcript_id "MSTRG.186210.10"; exon_number "4";
chr8	StringTie	exon	55756244	55756411	1000	-	.	gene_id "MSTRG.186210"; transcript_id "MSTRG.186210.10"; exon_number "5";
chr8	StringTie	exon	55762635	55763028	1000	-	.	gene_id "MSTRG.186210"; transcript_id "MSTRG.186210.10"; exon_number "6";
chr8	StringTie	exon	55763936	55763980	1000	-	.	gene_id "MSTRG.186210"; transcript_id "MSTRG.186210.10"; exon_number "7";
chr8	StringTie	exon	55772120	55772297	1000	-	.	gene_id "MSTRG.186210"; transcript_id "MSTRG.186210.10"; exon_number "8";
chr8	StringTie	transcript	55738557	55773411	1000	-	.	gene_id "MSTRG.186210"; transcript_id "MSTRG.186210.11";
chr8	StringTie	exon	55738557	55740218	1000	-	.	gene_id "MSTRG.186210"; transcript_id "MSTRG.186210.11"; exon_number "1";
chr8	StringTie	exon	55743481	55743620	1000	-	.	gene_id "MSTRG.186210"; transcript_id "MSTRG.186210.11"; exon_number "2";
chr8	StringTie	exon	55745061	55745121	1000	-	.	gene_id "MSTRG.186210"; transcript_id "MSTRG.186210.11"; exon_number "3";
chr8	StringTie	exon	55748642	55748888	1000	-	.	gene_id "MSTRG.186210"; transcript_id "MSTRG.186210.11"; exon_number "4";
chr8	StringTie	exon	55750964	55751157	1000	-	.	gene_id "MSTRG.186210"; transcript_id "MSTRG.186210.11"; exon_number "5";
chr8	StringTie	exon	55756244	55756411	1000	-	.	gene_id "MSTRG.186210"; transcript_id "MSTRG.186210.11"; exon_number "6";
chr8	StringTie	exon	55762635	55763028	1000	-	.	gene_id "MSTRG.186210"; transcript_id "MSTRG.186210.11"; exon_number "7";
chr8	StringTie	exon	55763936	55763980	1000	-	.	gene_id "MSTRG.186210"; transcript_id "MSTRG.186210.11"; exon_number "8";
chr8	StringTie	exon	55773227	55773411	1000	-	.	gene_id "MSTRG.186210"; transcript_id "MSTRG.186210.11"; exon_number "9";
chr8	StringTie	transcript	55738610	55770233	1000	-	.	gene_id "MSTRG.186210"; transcript_id "MSTRG.186210.12";
chr8	StringTie	exon	55738610	55740218	1000	-	.	gene_id "MSTRG.186210"; transcript_id "MSTRG.186210.12"; exon_number "1";
chr8	StringTie	exon	55743481	55743620	1000	-	.	gene_id "MSTRG.186210"; transcript_id "MSTRG.186210.12"; exon_number "2";
chr8	StringTie	exon	55745061	55745121	1000	-	.	gene_id "MSTRG.186210"; transcript_id "MSTRG.186210.12"; exon_number "3";
chr8	StringTie	exon	55750964	55751157	1000	-	.	gene_id "MSTRG.186210"; transcript_id "MSTRG.186210.12"; exon_number "4";
chr8	StringTie	exon	55756244	55756411	1000	-	.	gene_id "MSTRG.186210"; transcript_id "MSTRG.186210.12"; exon_number "5";
chr8	StringTie	exon	55762635	55762734	1000	-	.	gene_id "MSTRG.186210"; transcript_id "MSTRG.186210.12"; exon_number "6";
chr8	StringTie	exon	55762826	55763028	1000	-	.	gene_id "MSTRG.186210"; transcript_id "MSTRG.186210.12"; exon_number "7";
chr8	StringTie	exon	55763936	55763980	1000	-	.	gene_id "MSTRG.186210"; transcript_id "MSTRG.186210.12"; exon_number "8";
chr8	StringTie	exon	55770207	55770233	1000	-	.	gene_id "MSTRG.186210"; transcript_id "MSTRG.186210.12"; exon_number "9";
chr8	StringTie	transcript	55738623	55773388	1000	-	.	gene_id "MSTRG.186210"; transcript_id "MSTRG.186210.13";
chr8	StringTie	exon	55738623	55740218	1000	-	.	gene_id "MSTRG.186210"; transcript_id "MSTRG.186210.13"; exon_number "1";
chr8	StringTie	exon	55743481	55743620	1000	-	.	gene_id "MSTRG.186210"; transcript_id "MSTRG.186210.13"; exon_number "2";
chr8	StringTie	exon	55745061	55745121	1000	-	.	gene_id "MSTRG.186210"; transcript_id "MSTRG.186210.13"; exon_number "3";
chr8	StringTie	exon	55748642	55748888	1000	-	.	gene_id "MSTRG.186210"; transcript_id "MSTRG.186210.13"; exon_number "4";
chr8	StringTie	exon	55750964	55751157	1000	-	.	gene_id "MSTRG.186210"; transcript_id "MSTRG.186210.13"; exon_number "5";
chr8	StringTie	exon	55756244	55756411	1000	-	.	gene_id "MSTRG.186210"; transcript_id "MSTRG.186210.13"; exon_number "6";
chr8	StringTie	exon	55762635	55762734	1000	-	.	gene_id "MSTRG.186210"; transcript_id "MSTRG.186210.13"; exon_number "7";
chr8	StringTie	exon	55762826	55763028	1000	-	.	gene_id "MSTRG.186210"; transcript_id "MSTRG.186210.13"; exon_number "8";
chr8	StringTie	exon	55763936	55763980	1000	-	.	gene_id "MSTRG.186210"; transcript_id "MSTRG.186210.13"; exon_number "9";
chr8	StringTie	exon	55773269	55773388	1000	-	.	gene_id "MSTRG.186210"; transcript_id "MSTRG.186210.13"; exon_number "10";
chr8	StringTie	transcript	55738658	55773387	1000	-	.	gene_id "MSTRG.186210"; transcript_id "MSTRG.186210.14";
chr8	StringTie	exon	55738658	55740218	1000	-	.	gene_id "MSTRG.186210"; transcript_id "MSTRG.186210.14"; exon_number "1";
chr8	StringTie	exon	55743481	55743620	1000	-	.	gene_id "MSTRG.186210"; transcript_id "MSTRG.186210.14"; exon_number "2";
chr8	StringTie	exon	55750964	55751157	1000	-	.	gene_id "MSTRG.186210"; transcript_id "MSTRG.186210.14"; exon_number "3";
chr8	StringTie	exon	55756244	55756411	1000	-	.	gene_id "MSTRG.186210"; transcript_id "MSTRG.186210.14"; exon_number "4";
chr8	StringTie	exon	55762635	55763028	1000	-	.	gene_id "MSTRG.186210"; transcript_id "MSTRG.186210.14"; exon_number "5";
chr8	StringTie	exon	55763936	55763980	1000	-	.	gene_id "MSTRG.186210"; transcript_id "MSTRG.186210.14"; exon_number "6";
chr8	StringTie	exon	55773269	55773387	1000	-	.	gene_id "MSTRG.186210"; transcript_id "MSTRG.186210.14"; exon_number "7";
chr8	StringTie	transcript	55738659	55773402	1000	-	.	gene_id "MSTRG.186210"; transcript_id "MSTRG.186210.15";
chr8	StringTie	exon	55738659	55740218	1000	-	.	gene_id "MSTRG.186210"; transcript_id "MSTRG.186210.15"; exon_number "1";
chr8	StringTie	exon	55743481	55743620	1000	-	.	gene_id "MSTRG.186210"; transcript_id "MSTRG.186210.15"; exon_number "2";
chr8	StringTie	exon	55745061	55745121	1000	-	.	gene_id "MSTRG.186210"; transcript_id "MSTRG.186210.15"; exon_number "3";
chr8	StringTie	exon	55750964	55751157	1000	-	.	gene_id "MSTRG.186210"; transcript_id "MSTRG.186210.15"; exon_number "4";
chr8	StringTie	exon	55756244	55756411	1000	-	.	gene_id "MSTRG.186210"; transcript_id "MSTRG.186210.15"; exon_number "5";
chr8	StringTie	exon	55762635	55763028	1000	-	.	gene_id "MSTRG.186210"; transcript_id "MSTRG.186210.15"; exon_number "6";
chr8	StringTie	exon	55763936	55763980	1000	-	.	gene_id "MSTRG.186210"; transcript_id "MSTRG.186210.15"; exon_number "7";
chr8	StringTie	exon	55772873	55773402	1000	-	.	gene_id "MSTRG.186210"; transcript_id "MSTRG.186210.15"; exon_number "8";
chr8	StringTie	transcript	55738661	55773422	1000	-	.	gene_id "MSTRG.186210"; transcript_id "MSTRG.186210.16";
chr8	StringTie	exon	55738661	55740218	1000	-	.	gene_id "MSTRG.186210"; transcript_id "MSTRG.186210.16"; exon_number "1";
chr8	StringTie	exon	55743481	55743620	1000	-	.	gene_id "MSTRG.186210"; transcript_id "MSTRG.186210.16"; exon_number "2";
chr8	StringTie	exon	55745061	55745121	1000	-	.	gene_id "MSTRG.186210"; transcript_id "MSTRG.186210.16"; exon_number "3";
chr8	StringTie	exon	55750964	55751157	1000	-	.	gene_id "MSTRG.186210"; transcript_id "MSTRG.186210.16"; exon_number "4";
chr8	StringTie	exon	55756244	55756411	1000	-	.	gene_id "MSTRG.186210"; transcript_id "MSTRG.186210.16"; exon_number "5";
chr8	StringTie	exon	55762635	55763028	1000	-	.	gene_id "MSTRG.186210"; transcript_id "MSTRG.186210.16"; exon_number "6";
chr8	StringTie	exon	55763422	55763701	1000	-	.	gene_id "MSTRG.186210"; transcript_id "MSTRG.186210.16"; exon_number "7";
chr8	StringTie	exon	55763936	55763980	1000	-	.	gene_id "MSTRG.186210"; transcript_id "MSTRG.186210.16"; exon_number "8";
chr8	StringTie	exon	55773227	55773422	1000	-	.	gene_id "MSTRG.186210"; transcript_id "MSTRG.186210.16"; exon_number "9";
chr8	StringTie	transcript	55738692	55773141	1000	-	.	gene_id "MSTRG.186210"; transcript_id "MSTRG.186210.17";
chr8	StringTie	exon	55738692	55740218	1000	-	.	gene_id "MSTRG.186210"; transcript_id "MSTRG.186210.17"; exon_number "1";
chr8	StringTie	exon	55743481	55743620	1000	-	.	gene_id "MSTRG.186210"; transcript_id "MSTRG.186210.17"; exon_number "2";
chr8	StringTie	exon	55745061	55745121	1000	-	.	gene_id "MSTRG.186210"; transcript_id "MSTRG.186210.17"; exon_number "3";
chr8	StringTie	exon	55750964	55751157	1000	-	.	gene_id "MSTRG.186210"; transcript_id "MSTRG.186210.17"; exon_number "4";
chr8	StringTie	exon	55756244	55756411	1000	-	.	gene_id "MSTRG.186210"; transcript_id "MSTRG.186210.17"; exon_number "5";
chr8	StringTie	exon	55762635	55763028	1000	-	.	gene_id "MSTRG.186210"; transcript_id "MSTRG.186210.17"; exon_number "6";
chr8	StringTie	exon	55763936	55763980	1000	-	.	gene_id "MSTRG.186210"; transcript_id "MSTRG.186210.17"; exon_number "7";
chr8	StringTie	exon	55772303	55773141	1000	-	.	gene_id "MSTRG.186210"; transcript_id "MSTRG.186210.17"; exon_number "8";
chr8	StringTie	transcript	55738720	55763981	1000	-	.	gene_id "MSTRG.186210"; transcript_id "MSTRG.186210.18";
chr8	StringTie	exon	55738720	55740218	1000	-	.	gene_id "MSTRG.186210"; transcript_id "MSTRG.186210.18"; exon_number "1";
chr8	StringTie	exon	55743481	55743620	1000	-	.	gene_id "MSTRG.186210"; transcript_id "MSTRG.186210.18"; exon_number "2";
chr8	StringTie	exon	55745061	55745121	1000	-	.	gene_id "MSTRG.186210"; transcript_id "MSTRG.186210.18"; exon_number "3";
chr8	StringTie	exon	55750964	55751157	1000	-	.	gene_id "MSTRG.186210"; transcript_id "MSTRG.186210.18"; exon_number "4";
chr8	StringTie	exon	55756244	55756411	1000	-	.	gene_id "MSTRG.186210"; transcript_id "MSTRG.186210.18"; exon_number "5";
chr8	StringTie	exon	55762826	55763028	1000	-	.	gene_id "MSTRG.186210"; transcript_id "MSTRG.186210.18"; exon_number "6";
chr8	StringTie	exon	55763936	55763981	1000	-	.	gene_id "MSTRG.186210"; transcript_id "MSTRG.186210.18"; exon_number "7";
chr8	StringTie	transcript	55738735	55773387	1000	-	.	gene_id "MSTRG.186210"; transcript_id "MSTRG.186210.19";
chr8	StringTie	exon	55738735	55740218	1000	-	.	gene_id "MSTRG.186210"; transcript_id "MSTRG.186210.19"; exon_number "1";
chr8	StringTie	exon	55742981	55743091	1000	-	.	gene_id "MSTRG.186210"; transcript_id "MSTRG.186210.19"; exon_number "2";
chr8	StringTie	exon	55743481	55743620	1000	-	.	gene_id "MSTRG.186210"; transcript_id "MSTRG.186210.19"; exon_number "3";
chr8	StringTie	exon	55745061	55745121	1000	-	.	gene_id "MSTRG.186210"; transcript_id "MSTRG.186210.19"; exon_number "4";
chr8	StringTie	exon	55750964	55751157	1000	-	.	gene_id "MSTRG.186210"; transcript_id "MSTRG.186210.19"; exon_number "5";
chr8	StringTie	exon	55756244	55756411	1000	-	.	gene_id "MSTRG.186210"; transcript_id "MSTRG.186210.19"; exon_number "6";
chr8	StringTie	exon	55762635	55763028	1000	-	.	gene_id "MSTRG.186210"; transcript_id "MSTRG.186210.19"; exon_number "7";
chr8	StringTie	exon	55763936	55763980	1000	-	.	gene_id "MSTRG.186210"; transcript_id "MSTRG.186210.19"; exon_number "8";
chr8	StringTie	exon	55773227	55773387	1000	-	.	gene_id "MSTRG.186210"; transcript_id "MSTRG.186210.19"; exon_number "9";
chr8	StringTie	transcript	55695378	55714812	1000	-	.	gene_id "MSTRG.186210"; transcript_id "MSTRG.186210.2";
chr8	StringTie	exon	55695378	55696834	1000	-	.	gene_id "MSTRG.186210"; transcript_id "MSTRG.186210.2"; exon_number "1";
chr8	StringTie	exon	55714784	55714812	1000	-	.	gene_id "MSTRG.186210"; transcript_id "MSTRG.186210.2"; exon_number "2";
chr8	StringTie	transcript	55738742	55773367	1000	-	.	gene_id "MSTRG.186210"; transcript_id "MSTRG.186210.20";
chr8	StringTie	exon	55738742	55740218	1000	-	.	gene_id "MSTRG.186210"; transcript_id "MSTRG.186210.20"; exon_number "1";
chr8	StringTie	exon	55743481	55743620	1000	-	.	gene_id "MSTRG.186210"; transcript_id "MSTRG.186210.20"; exon_number "2";
chr8	StringTie	exon	55745061	55745121	1000	-	.	gene_id "MSTRG.186210"; transcript_id "MSTRG.186210.20"; exon_number "3";
chr8	StringTie	exon	55750964	55751157	1000	-	.	gene_id "MSTRG.186210"; transcript_id "MSTRG.186210.20"; exon_number "4";
chr8	StringTie	exon	55762635	55763028	1000	-	.	gene_id "MSTRG.186210"; transcript_id "MSTRG.186210.20"; exon_number "5";
chr8	StringTie	exon	55763936	55763980	1000	-	.	gene_id "MSTRG.186210"; transcript_id "MSTRG.186210.20"; exon_number "6";
chr8	StringTie	exon	55773269	55773367	1000	-	.	gene_id "MSTRG.186210"; transcript_id "MSTRG.186210.20"; exon_number "7";
chr8	StringTie	transcript	55738744	55770290	1000	-	.	gene_id "MSTRG.186210"; transcript_id "MSTRG.186210.21";
chr8	StringTie	exon	55738744	55740218	1000	-	.	gene_id "MSTRG.186210"; transcript_id "MSTRG.186210.21"; exon_number "1";
chr8	StringTie	exon	55743481	55743620	1000	-	.	gene_id "MSTRG.186210"; transcript_id "MSTRG.186210.21"; exon_number "2";
chr8	StringTie	exon	55745061	55745121	1000	-	.	gene_id "MSTRG.186210"; transcript_id "MSTRG.186210.21"; exon_number "3";
chr8	StringTie	exon	55750964	55751157	1000	-	.	gene_id "MSTRG.186210"; transcript_id "MSTRG.186210.21"; exon_number "4";
chr8	StringTie	exon	55756244	55756411	1000	-	.	gene_id "MSTRG.186210"; transcript_id "MSTRG.186210.21"; exon_number "5";
chr8	StringTie	exon	55762635	55763028	1000	-	.	gene_id "MSTRG.186210"; transcript_id "MSTRG.186210.21"; exon_number "6";
chr8	StringTie	exon	55763936	55763980	1000	-	.	gene_id "MSTRG.186210"; transcript_id "MSTRG.186210.21"; exon_number "7";
chr8	StringTie	exon	55770207	55770290	1000	-	.	gene_id "MSTRG.186210"; transcript_id "MSTRG.186210.21"; exon_number "8";
chr8	StringTie	transcript	55738744	55773163	1000	-	.	gene_id "MSTRG.186210"; transcript_id "MSTRG.186210.22";
chr8	StringTie	exon	55738744	55740218	1000	-	.	gene_id "MSTRG.186210"; transcript_id "MSTRG.186210.22"; exon_number "1";
chr8	StringTie	exon	55743481	55743620	1000	-	.	gene_id "MSTRG.186210"; transcript_id "MSTRG.186210.22"; exon_number "2";
chr8	StringTie	exon	55745061	55745121	1000	-	.	gene_id "MSTRG.186210"; transcript_id "MSTRG.186210.22"; exon_number "3";
chr8	StringTie	exon	55750964	55751157	1000	-	.	gene_id "MSTRG.186210"; transcript_id "MSTRG.186210.22"; exon_number "4";
chr8	StringTie	exon	55756244	55756411	1000	-	.	gene_id "MSTRG.186210"; transcript_id "MSTRG.186210.22"; exon_number "5";
chr8	StringTie	exon	55762635	55763028	1000	-	.	gene_id "MSTRG.186210"; transcript_id "MSTRG.186210.22"; exon_number "6";
chr8	StringTie	exon	55763936	55763980	1000	-	.	gene_id "MSTRG.186210"; transcript_id "MSTRG.186210.22"; exon_number "7";
chr8	StringTie	exon	55772805	55773163	1000	-	.	gene_id "MSTRG.186210"; transcript_id "MSTRG.186210.22"; exon_number "8";
chr8	StringTie	transcript	55738746	55763396	1000	-	.	gene_id "MSTRG.186210"; transcript_id "MSTRG.186210.24";
chr8	StringTie	exon	55738746	55740218	1000	-	.	gene_id "MSTRG.186210"; transcript_id "MSTRG.186210.24"; exon_number "1";
chr8	StringTie	exon	55743481	55743620	1000	-	.	gene_id "MSTRG.186210"; transcript_id "MSTRG.186210.24"; exon_number "2";
chr8	StringTie	exon	55745061	55745121	1000	-	.	gene_id "MSTRG.186210"; transcript_id "MSTRG.186210.24"; exon_number "3";
chr8	StringTie	exon	55750964	55751157	1000	-	.	gene_id "MSTRG.186210"; transcript_id "MSTRG.186210.24"; exon_number "4";
chr8	StringTie	exon	55756244	55756411	1000	-	.	gene_id "MSTRG.186210"; transcript_id "MSTRG.186210.24"; exon_number "5";
chr8	StringTie	exon	55762635	55763028	1000	-	.	gene_id "MSTRG.186210"; transcript_id "MSTRG.186210.24"; exon_number "6";
chr8	StringTie	exon	55763335	55763396	1000	-	.	gene_id "MSTRG.186210"; transcript_id "MSTRG.186210.24"; exon_number "7";
chr8	StringTie	transcript	55738747	55773411	1000	-	.	gene_id "MSTRG.186210"; transcript_id "MSTRG.186210.25";
chr8	StringTie	exon	55738747	55740218	1000	-	.	gene_id "MSTRG.186210"; transcript_id "MSTRG.186210.25"; exon_number "1";
chr8	StringTie	exon	55743481	55743620	1000	-	.	gene_id "MSTRG.186210"; transcript_id "MSTRG.186210.25"; exon_number "2";
chr8	StringTie	exon	55745061	55745121	1000	-	.	gene_id "MSTRG.186210"; transcript_id "MSTRG.186210.25"; exon_number "3";
chr8	StringTie	exon	55750964	55751157	1000	-	.	gene_id "MSTRG.186210"; transcript_id "MSTRG.186210.25"; exon_number "4";
chr8	StringTie	exon	55756244	55756411	1000	-	.	gene_id "MSTRG.186210"; transcript_id "MSTRG.186210.25"; exon_number "5";
chr8	StringTie	exon	55763936	55763980	1000	-	.	gene_id "MSTRG.186210"; transcript_id "MSTRG.186210.25"; exon_number "6";
chr8	StringTie	exon	55773269	55773411	1000	-	.	gene_id "MSTRG.186210"; transcript_id "MSTRG.186210.25"; exon_number "7";
chr8	StringTie	transcript	55738747	55773381	1000	-	.	gene_id "MSTRG.186210"; transcript_id "MSTRG.186210.26";
chr8	StringTie	exon	55738747	55740218	1000	-	.	gene_id "MSTRG.186210"; transcript_id "MSTRG.186210.26"; exon_number "1";
chr8	StringTie	exon	55745061	55745121	1000	-	.	gene_id "MSTRG.186210"; transcript_id "MSTRG.186210.26"; exon_number "2";
chr8	StringTie	exon	55750964	55751157	1000	-	.	gene_id "MSTRG.186210"; transcript_id "MSTRG.186210.26"; exon_number "3";
chr8	StringTie	exon	55756244	55756411	1000	-	.	gene_id "MSTRG.186210"; transcript_id "MSTRG.186210.26"; exon_number "4";
chr8	StringTie	exon	55762635	55763028	1000	-	.	gene_id "MSTRG.186210"; transcript_id "MSTRG.186210.26"; exon_number "5";
chr8	StringTie	exon	55763936	55763980	1000	-	.	gene_id "MSTRG.186210"; transcript_id "MSTRG.186210.26"; exon_number "6";
chr8	StringTie	exon	55773227	55773381	1000	-	.	gene_id "MSTRG.186210"; transcript_id "MSTRG.186210.26"; exon_number "7";
chr8	StringTie	transcript	55738752	55763176	1000	-	.	gene_id "MSTRG.186210"; transcript_id "MSTRG.186210.27";
chr8	StringTie	exon	55738752	55740218	1000	-	.	gene_id "MSTRG.186210"; transcript_id "MSTRG.186210.27"; exon_number "1";
chr8	StringTie	exon	55743481	55743620	1000	-	.	gene_id "MSTRG.186210"; transcript_id "MSTRG.186210.27"; exon_number "2";
chr8	StringTie	exon	55745061	55745121	1000	-	.	gene_id "MSTRG.186210"; transcript_id "MSTRG.186210.27"; exon_number "3";
chr8	StringTie	exon	55750964	55751157	1000	-	.	gene_id "MSTRG.186210"; transcript_id "MSTRG.186210.27"; exon_number "4";
chr8	StringTie	exon	55756244	55756411	1000	-	.	gene_id "MSTRG.186210"; transcript_id "MSTRG.186210.27"; exon_number "5";
chr8	StringTie	exon	55762635	55763028	1000	-	.	gene_id "MSTRG.186210"; transcript_id "MSTRG.186210.27"; exon_number "6";
chr8	StringTie	exon	55763125	55763176	1000	-	.	gene_id "MSTRG.186210"; transcript_id "MSTRG.186210.27"; exon_number "7";
chr8	StringTie	transcript	55738752	55773121	1000	-	.	gene_id "MSTRG.186210"; transcript_id "MSTRG.186210.28";
chr8	StringTie	exon	55738752	55740241	1000	-	.	gene_id "MSTRG.186210"; transcript_id "MSTRG.186210.28"; exon_number "1";
chr8	StringTie	exon	55743481	55743620	1000	-	.	gene_id "MSTRG.186210"; transcript_id "MSTRG.186210.28"; exon_number "2";
chr8	StringTie	exon	55745061	55745121	1000	-	.	gene_id "MSTRG.186210"; transcript_id "MSTRG.186210.28"; exon_number "3";
chr8	StringTie	exon	55750964	55751157	1000	-	.	gene_id "MSTRG.186210"; transcript_id "MSTRG.186210.28"; exon_number "4";
chr8	StringTie	exon	55756244	55756411	1000	-	.	gene_id "MSTRG.186210"; transcript_id "MSTRG.186210.28"; exon_number "5";
chr8	StringTie	exon	55762635	55763028	1000	-	.	gene_id "MSTRG.186210"; transcript_id "MSTRG.186210.28"; exon_number "6";
chr8	StringTie	exon	55763936	55763980	1000	-	.	gene_id "MSTRG.186210"; transcript_id "MSTRG.186210.28"; exon_number "7";
chr8	StringTie	exon	55772976	55773121	1000	-	.	gene_id "MSTRG.186210"; transcript_id "MSTRG.186210.28"; exon_number "8";
chr8	StringTie	transcript	55738757	55763697	1000	-	.	gene_id "MSTRG.186210"; transcript_id "MSTRG.186210.29";
chr8	StringTie	exon	55738757	55740218	1000	-	.	gene_id "MSTRG.186210"; transcript_id "MSTRG.186210.29"; exon_number "1";
chr8	StringTie	exon	55743481	55743620	1000	-	.	gene_id "MSTRG.186210"; transcript_id "MSTRG.186210.29"; exon_number "2";
chr8	StringTie	exon	55750964	55751157	1000	-	.	gene_id "MSTRG.186210"; transcript_id "MSTRG.186210.29"; exon_number "3";
chr8	StringTie	exon	55756244	55756411	1000	-	.	gene_id "MSTRG.186210"; transcript_id "MSTRG.186210.29"; exon_number "4";
chr8	StringTie	exon	55762635	55763028	1000	-	.	gene_id "MSTRG.186210"; transcript_id "MSTRG.186210.29"; exon_number "5";
chr8	StringTie	exon	55763422	55763697	1000	-	.	gene_id "MSTRG.186210"; transcript_id "MSTRG.186210.29"; exon_number "6";
chr8	StringTie	transcript	55695388	55704235	1000	-	.	gene_id "MSTRG.186210"; transcript_id "MSTRG.186210.3";
chr8	StringTie	exon	55695388	55696834	1000	-	.	gene_id "MSTRG.186210"; transcript_id "MSTRG.186210.3"; exon_number "1";
chr8	StringTie	exon	55704120	55704235	1000	-	.	gene_id "MSTRG.186210"; transcript_id "MSTRG.186210.3"; exon_number "2";
chr8	StringTie	transcript	55738758	55773307	1000	-	.	gene_id "MSTRG.186210"; transcript_id "MSTRG.186210.30";
chr8	StringTie	exon	55738758	55740218	1000	-	.	gene_id "MSTRG.186210"; transcript_id "MSTRG.186210.30"; exon_number "1";
chr8	StringTie	exon	55743481	55743620	1000	-	.	gene_id "MSTRG.186210"; transcript_id "MSTRG.186210.30"; exon_number "2";
chr8	StringTie	exon	55745061	55745121	1000	-	.	gene_id "MSTRG.186210"; transcript_id "MSTRG.186210.30"; exon_number "3";
chr8	StringTie	exon	55750964	55751157	1000	-	.	gene_id "MSTRG.186210"; transcript_id "MSTRG.186210.30"; exon_number "4";
chr8	StringTie	exon	55756244	55756411	1000	-	.	gene_id "MSTRG.186210"; transcript_id "MSTRG.186210.30"; exon_number "5";
chr8	StringTie	exon	55762635	55763028	1000	-	.	gene_id "MSTRG.186210"; transcript_id "MSTRG.186210.30"; exon_number "6";
chr8	StringTie	exon	55763637	55763701	1000	-	.	gene_id "MSTRG.186210"; transcript_id "MSTRG.186210.30"; exon_number "7";
chr8	StringTie	exon	55763936	55763980	1000	-	.	gene_id "MSTRG.186210"; transcript_id "MSTRG.186210.30"; exon_number "8";
chr8	StringTie	exon	55773269	55773307	1000	-	.	gene_id "MSTRG.186210"; transcript_id "MSTRG.186210.30"; exon_number "9";
chr8	StringTie	transcript	55738758	55773378	1000	-	.	gene_id "MSTRG.186210"; transcript_id "MSTRG.186210.31";
chr8	StringTie	exon	55738758	55740218	1000	-	.	gene_id "MSTRG.186210"; transcript_id "MSTRG.186210.31"; exon_number "1";
chr8	StringTie	exon	55743481	55743620	1000	-	.	gene_id "MSTRG.186210"; transcript_id "MSTRG.186210.31"; exon_number "2";
chr8	StringTie	exon	55745061	55745121	1000	-	.	gene_id "MSTRG.186210"; transcript_id "MSTRG.186210.31"; exon_number "3";
chr8	StringTie	exon	55750964	55751157	1000	-	.	gene_id "MSTRG.186210"; transcript_id "MSTRG.186210.31"; exon_number "4";
chr8	StringTie	exon	55756244	55756411	1000	-	.	gene_id "MSTRG.186210"; transcript_id "MSTRG.186210.31"; exon_number "5";
chr8	StringTie	exon	55762635	55762734	1000	-	.	gene_id "MSTRG.186210"; transcript_id "MSTRG.186210.31"; exon_number "6";
chr8	StringTie	exon	55762826	55763028	1000	-	.	gene_id "MSTRG.186210"; transcript_id "MSTRG.186210.31"; exon_number "7";
chr8	StringTie	exon	55763422	55763701	1000	-	.	gene_id "MSTRG.186210"; transcript_id "MSTRG.186210.31"; exon_number "8";
chr8	StringTie	exon	55763936	55763980	1000	-	.	gene_id "MSTRG.186210"; transcript_id "MSTRG.186210.31"; exon_number "9";
chr8	StringTie	exon	55773269	55773378	1000	-	.	gene_id "MSTRG.186210"; transcript_id "MSTRG.186210.31"; exon_number "10";
chr8	StringTie	transcript	55724837	55777113	1000	-	.	gene_id "MSTRG.186210"; transcript_id "MSTRG.186210.5";
chr8	StringTie	exon	55724837	55725495	1000	-	.	gene_id "MSTRG.186210"; transcript_id "MSTRG.186210.5"; exon_number "1";
chr8	StringTie	exon	55728269	55730168	1000	-	.	gene_id "MSTRG.186210"; transcript_id "MSTRG.186210.5"; exon_number "2";
chr8	StringTie	exon	55740073	55740218	1000	-	.	gene_id "MSTRG.186210"; transcript_id "MSTRG.186210.5"; exon_number "3";
chr8	StringTie	exon	55743481	55743620	1000	-	.	gene_id "MSTRG.186210"; transcript_id "MSTRG.186210.5"; exon_number "4";
chr8	StringTie	exon	55745061	55745121	1000	-	.	gene_id "MSTRG.186210"; transcript_id "MSTRG.186210.5"; exon_number "5";
chr8	StringTie	exon	55750964	55751157	1000	-	.	gene_id "MSTRG.186210"; transcript_id "MSTRG.186210.5"; exon_number "6";
chr8	StringTie	exon	55756244	55756411	1000	-	.	gene_id "MSTRG.186210"; transcript_id "MSTRG.186210.5"; exon_number "7";
chr8	StringTie	exon	55762635	55763028	1000	-	.	gene_id "MSTRG.186210"; transcript_id "MSTRG.186210.5"; exon_number "8";
chr8	StringTie	exon	55763936	55763980	1000	-	.	gene_id "MSTRG.186210"; transcript_id "MSTRG.186210.5"; exon_number "9";
chr8	StringTie	exon	55773227	55777113	1000	-	.	gene_id "MSTRG.186210"; transcript_id "MSTRG.186210.5"; exon_number "10";
chr8	StringTie	transcript	55737118	55773404	1000	-	.	gene_id "MSTRG.186210"; transcript_id "MSTRG.186210.6";
chr8	StringTie	exon	55737118	55737208	1000	-	.	gene_id "MSTRG.186210"; transcript_id "MSTRG.186210.6"; exon_number "1";
chr8	StringTie	exon	55740073	55740218	1000	-	.	gene_id "MSTRG.186210"; transcript_id "MSTRG.186210.6"; exon_number "2";
chr8	StringTie	exon	55743481	55743620	1000	-	.	gene_id "MSTRG.186210"; transcript_id "MSTRG.186210.6"; exon_number "3";
chr8	StringTie	exon	55745061	55745121	1000	-	.	gene_id "MSTRG.186210"; transcript_id "MSTRG.186210.6"; exon_number "4";
chr8	StringTie	exon	55748642	55748888	1000	-	.	gene_id "MSTRG.186210"; transcript_id "MSTRG.186210.6"; exon_number "5";
chr8	StringTie	exon	55750964	55751157	1000	-	.	gene_id "MSTRG.186210"; transcript_id "MSTRG.186210.6"; exon_number "6";
chr8	StringTie	exon	55756244	55756411	1000	-	.	gene_id "MSTRG.186210"; transcript_id "MSTRG.186210.6"; exon_number "7";
chr8	StringTie	exon	55762635	55763028	1000	-	.	gene_id "MSTRG.186210"; transcript_id "MSTRG.186210.6"; exon_number "8";
chr8	StringTie	exon	55763936	55763980	1000	-	.	gene_id "MSTRG.186210"; transcript_id "MSTRG.186210.6"; exon_number "9";
chr8	StringTie	exon	55773269	55773404	1000	-	.	gene_id "MSTRG.186210"; transcript_id "MSTRG.186210.6"; exon_number "10";
chr8	StringTie	transcript	55738279	55773124	1000	-	.	gene_id "MSTRG.186210"; transcript_id "MSTRG.186210.7";
chr8	StringTie	exon	55738279	55740218	1000	-	.	gene_id "MSTRG.186210"; transcript_id "MSTRG.186210.7"; exon_number "1";
chr8	StringTie	exon	55743481	55743620	1000	-	.	gene_id "MSTRG.186210"; transcript_id "MSTRG.186210.7"; exon_number "2";
chr8	StringTie	exon	55745061	55745121	1000	-	.	gene_id "MSTRG.186210"; transcript_id "MSTRG.186210.7"; exon_number "3";
chr8	StringTie	exon	55750964	55751157	1000	-	.	gene_id "MSTRG.186210"; transcript_id "MSTRG.186210.7"; exon_number "4";
chr8	StringTie	exon	55756244	55756411	1000	-	.	gene_id "MSTRG.186210"; transcript_id "MSTRG.186210.7"; exon_number "5";
chr8	StringTie	exon	55762635	55762734	1000	-	.	gene_id "MSTRG.186210"; transcript_id "MSTRG.186210.7"; exon_number "6";
chr8	StringTie	exon	55762826	55763028	1000	-	.	gene_id "MSTRG.186210"; transcript_id "MSTRG.186210.7"; exon_number "7";
chr8	StringTie	exon	55763936	55763980	1000	-	.	gene_id "MSTRG.186210"; transcript_id "MSTRG.186210.7"; exon_number "8";
chr8	StringTie	exon	55772873	55773124	1000	-	.	gene_id "MSTRG.186210"; transcript_id "MSTRG.186210.7"; exon_number "9";
chr8	StringTie	transcript	55738316	55773395	1000	-	.	gene_id "MSTRG.186210"; transcript_id "MSTRG.186210.8";
chr8	StringTie	exon	55738316	55740218	1000	-	.	gene_id "MSTRG.186210"; transcript_id "MSTRG.186210.8"; exon_number "1";
chr8	StringTie	exon	55743481	55743620	1000	-	.	gene_id "MSTRG.186210"; transcript_id "MSTRG.186210.8"; exon_number "2";
chr8	StringTie	exon	55745061	55745121	1000	-	.	gene_id "MSTRG.186210"; transcript_id "MSTRG.186210.8"; exon_number "3";
chr8	StringTie	exon	55748642	55748888	1000	-	.	gene_id "MSTRG.186210"; transcript_id "MSTRG.186210.8"; exon_number "4";
chr8	StringTie	exon	55750964	55751157	1000	-	.	gene_id "MSTRG.186210"; transcript_id "MSTRG.186210.8"; exon_number "5";
chr8	StringTie	exon	55756244	55756411	1000	-	.	gene_id "MSTRG.186210"; transcript_id "MSTRG.186210.8"; exon_number "6";
chr8	StringTie	exon	55762635	55763028	1000	-	.	gene_id "MSTRG.186210"; transcript_id "MSTRG.186210.8"; exon_number "7";
chr8	StringTie	exon	55763422	55763701	1000	-	.	gene_id "MSTRG.186210"; transcript_id "MSTRG.186210.8"; exon_number "8";
chr8	StringTie	exon	55763936	55763980	1000	-	.	gene_id "MSTRG.186210"; transcript_id "MSTRG.186210.8"; exon_number "9";
chr8	StringTie	exon	55773227	55773395	1000	-	.	gene_id "MSTRG.186210"; transcript_id "MSTRG.186210.8"; exon_number "10";
chr8	StringTie	transcript	55738344	55773464	1000	-	.	gene_id "MSTRG.186210"; transcript_id "MSTRG.186210.9";
chr8	StringTie	exon	55738344	55740218	1000	-	.	gene_id "MSTRG.186210"; transcript_id "MSTRG.186210.9"; exon_number "1";
chr8	StringTie	exon	55743481	55743620	1000	-	.	gene_id "MSTRG.186210"; transcript_id "MSTRG.186210.9"; exon_number "2";
chr8	StringTie	exon	55745061	55745121	1000	-	.	gene_id "MSTRG.186210"; transcript_id "MSTRG.186210.9"; exon_number "3";
chr8	StringTie	exon	55750964	55751157	1000	-	.	gene_id "MSTRG.186210"; transcript_id "MSTRG.186210.9"; exon_number "4";
chr8	StringTie	exon	55756244	55756411	1000	-	.	gene_id "MSTRG.186210"; transcript_id "MSTRG.186210.9"; exon_number "5";
chr8	StringTie	exon	55762635	55763028	1000	-	.	gene_id "MSTRG.186210"; transcript_id "MSTRG.186210.9"; exon_number "6";
chr8	StringTie	exon	55763422	55763701	1000	-	.	gene_id "MSTRG.186210"; transcript_id "MSTRG.186210.9"; exon_number "7";
chr8	StringTie	exon	55763936	55763980	1000	-	.	gene_id "MSTRG.186210"; transcript_id "MSTRG.186210.9"; exon_number "8";
chr8	StringTie	exon	55773269	55773464	1000	-	.	gene_id "MSTRG.186210"; transcript_id "MSTRG.186210.9"; exon_number "9";
chr8	StringTie	transcript	55700345	55701230	1000	+	.	gene_id "MSTRG.186211"; transcript_id "MSTRG.186211.1";
chr8	StringTie	exon	55700345	55700416	1000	+	.	gene_id "MSTRG.186211"; transcript_id "MSTRG.186211.1"; exon_number "1";
chr8	StringTie	exon	55700631	55701230	1000	+	.	gene_id "MSTRG.186211"; transcript_id "MSTRG.186211.1"; exon_number "2";
chr8	StringTie	transcript	55745232	55745342	1000	+	.	gene_id "MSTRG.186212"; transcript_id "ENST00000411023"; gene_name "RNA5SP265"; ref_gene_id "ENSG00000222955";
chr8	StringTie	exon	55745232	55745342	1000	+	.	gene_id "MSTRG.186212"; transcript_id "ENST00000411023"; exon_number "1"; gene_name "RNA5SP265"; ref_gene_id "ENSG00000222955";
chr8	StringTie	transcript	55762615	55762962	1000	+	.	gene_id "MSTRG.186213"; transcript_id "MSTRG.186213.1";
chr8	StringTie	exon	55762615	55762764	1000	+	.	gene_id "MSTRG.186213"; transcript_id "MSTRG.186213.1"; exon_number "1";
chr8	StringTie	exon	55762791	55762962	1000	+	.	gene_id "MSTRG.186213"; transcript_id "MSTRG.186213.1"; exon_number "2";
chr8	StringTie	transcript	55773142	55825446	1000	+	.	gene_id "MSTRG.186214"; transcript_id "ENST00000260129"; gene_name "TGS1"; ref_gene_id "ENSG00000137574";
chr8	StringTie	exon	55773142	55773719	1000	+	.	gene_id "MSTRG.186214"; transcript_id "ENST00000260129"; exon_number "1"; gene_name "TGS1"; ref_gene_id "ENSG00000137574";
chr8	StringTie	exon	55782748	55782812	1000	+	.	gene_id "MSTRG.186214"; transcript_id "ENST00000260129"; exon_number "2"; gene_name "TGS1"; ref_gene_id "ENSG00000137574";
chr8	StringTie	exon	55785719	55785891	1000	+	.	gene_id "MSTRG.186214"; transcript_id "ENST00000260129"; exon_number "3"; gene_name "TGS1"; ref_gene_id "ENSG00000137574";
chr8	StringTie	exon	55786238	55787060	1000	+	.	gene_id "MSTRG.186214"; transcript_id "ENST00000260129"; exon_number "4"; gene_name "TGS1"; ref_gene_id "ENSG00000137574";
chr8	StringTie	exon	55790182	55790299	1000	+	.	gene_id "MSTRG.186214"; transcript_id "ENST00000260129"; exon_number "5"; gene_name "TGS1"; ref_gene_id "ENSG00000137574";
chr8	StringTie	exon	55792698	55792784	1000	+	.	gene_id "MSTRG.186214"; transcript_id "ENST00000260129"; exon_number "6"; gene_name "TGS1"; ref_gene_id "ENSG00000137574";
chr8	StringTie	exon	55795978	55796152	1000	+	.	gene_id "MSTRG.186214"; transcript_id "ENST00000260129"; exon_number "7"; gene_name "TGS1"; ref_gene_id "ENSG00000137574";
chr8	StringTie	exon	55798914	55799220	1000	+	.	gene_id "MSTRG.186214"; transcript_id "ENST00000260129"; exon_number "8"; gene_name "TGS1"; ref_gene_id "ENSG00000137574";
chr8	StringTie	exon	55802457	55802606	1000	+	.	gene_id "MSTRG.186214"; transcript_id "ENST00000260129"; exon_number "9"; gene_name "TGS1"; ref_gene_id "ENSG00000137574";
chr8	StringTie	exon	55804893	55805036	1000	+	.	gene_id "MSTRG.186214"; transcript_id "ENST00000260129"; exon_number "10"; gene_name "TGS1"; ref_gene_id "ENSG00000137574";
chr8	StringTie	exon	55810881	55811097	1000	+	.	gene_id "MSTRG.186214"; transcript_id "ENST00000260129"; exon_number "11"; gene_name "TGS1"; ref_gene_id "ENSG00000137574";
chr8	StringTie	exon	55813040	55813118	1000	+	.	gene_id "MSTRG.186214"; transcript_id "ENST00000260129"; exon_number "12"; gene_name "TGS1"; ref_gene_id "ENSG00000137574";
chr8	StringTie	exon	55824581	55825446	1000	+	.	gene_id "MSTRG.186214"; transcript_id "ENST00000260129"; exon_number "13"; gene_name "TGS1"; ref_gene_id "ENSG00000137574";
chr8	StringTie	transcript	55790097	55798998	1000	+	.	gene_id "MSTRG.186214"; transcript_id "ENST00000519494"; gene_name "TGS1"; ref_gene_id "ENSG00000137574";
chr8	StringTie	exon	55790097	55790299	1000	+	.	gene_id "MSTRG.186214"; transcript_id "ENST00000519494"; exon_number "1"; gene_name "TGS1"; ref_gene_id "ENSG00000137574";
chr8	StringTie	exon	55792698	55792784	1000	+	.	gene_id "MSTRG.186214"; transcript_id "ENST00000519494"; exon_number "2"; gene_name "TGS1"; ref_gene_id "ENSG00000137574";
chr8	StringTie	exon	55795978	55796152	1000	+	.	gene_id "MSTRG.186214"; transcript_id "ENST00000519494"; exon_number "3"; gene_name "TGS1"; ref_gene_id "ENSG00000137574";
chr8	StringTie	exon	55798914	55798998	1000	+	.	gene_id "MSTRG.186214"; transcript_id "ENST00000519494"; exon_number "4"; gene_name "TGS1"; ref_gene_id "ENSG00000137574";
chr8	StringTie	transcript	55773470	55825448	1000	+	.	gene_id "MSTRG.186214"; transcript_id "ENST00000523948"; gene_name "TGS1"; ref_gene_id "ENSG00000137574";
chr8	StringTie	exon	55773470	55773719	1000	+	.	gene_id "MSTRG.186214"; transcript_id "ENST00000523948"; exon_number "1"; gene_name "TGS1"; ref_gene_id "ENSG00000137574";
chr8	StringTie	exon	55785719	55785891	1000	+	.	gene_id "MSTRG.186214"; transcript_id "ENST00000523948"; exon_number "2"; gene_name "TGS1"; ref_gene_id "ENSG00000137574";
chr8	StringTie	exon	55786238	55787060	1000	+	.	gene_id "MSTRG.186214"; transcript_id "ENST00000523948"; exon_number "3"; gene_name "TGS1"; ref_gene_id "ENSG00000137574";
chr8	StringTie	exon	55790182	55790299	1000	+	.	gene_id "MSTRG.186214"; transcript_id "ENST00000523948"; exon_number "4"; gene_name "TGS1"; ref_gene_id "ENSG00000137574";
chr8	StringTie	exon	55792698	55792784	1000	+	.	gene_id "MSTRG.186214"; transcript_id "ENST00000523948"; exon_number "5"; gene_name "TGS1"; ref_gene_id "ENSG00000137574";
chr8	StringTie	exon	55795978	55796152	1000	+	.	gene_id "MSTRG.186214"; transcript_id "ENST00000523948"; exon_number "6"; gene_name "TGS1"; ref_gene_id "ENSG00000137574";
chr8	StringTie	exon	55798914	55799220	1000	+	.	gene_id "MSTRG.186214"; transcript_id "ENST00000523948"; exon_number "7"; gene_name "TGS1"; ref_gene_id "ENSG00000137574";
chr8	StringTie	exon	55802457	55802606	1000	+	.	gene_id "MSTRG.186214"; transcript_id "ENST00000523948"; exon_number "8"; gene_name "TGS1"; ref_gene_id "ENSG00000137574";
chr8	StringTie	exon	55804893	55805036	1000	+	.	gene_id "MSTRG.186214"; transcript_id "ENST00000523948"; exon_number "9"; gene_name "TGS1"; ref_gene_id "ENSG00000137574";
chr8	StringTie	exon	55813055	55813118	1000	+	.	gene_id "MSTRG.186214"; transcript_id "ENST00000523948"; exon_number "10"; gene_name "TGS1"; ref_gene_id "ENSG00000137574";
chr8	StringTie	exon	55824581	55825448	1000	+	.	gene_id "MSTRG.186214"; transcript_id "ENST00000523948"; exon_number "11"; gene_name "TGS1"; ref_gene_id "ENSG00000137574";
chr8	StringTie	transcript	55763972	55838306	1000	+	.	gene_id "MSTRG.186214"; transcript_id "MSTRG.186214.1";
chr8	StringTie	exon	55763972	55764000	1000	+	.	gene_id "MSTRG.186214"; transcript_id "MSTRG.186214.1"; exon_number "1";
chr8	StringTie	exon	55773269	55773719	1000	+	.	gene_id "MSTRG.186214"; transcript_id "MSTRG.186214.1"; exon_number "2";
chr8	StringTie	exon	55782748	55782812	1000	+	.	gene_id "MSTRG.186214"; transcript_id "MSTRG.186214.1"; exon_number "3";
chr8	StringTie	exon	55785719	55785891	1000	+	.	gene_id "MSTRG.186214"; transcript_id "MSTRG.186214.1"; exon_number "4";
chr8	StringTie	exon	55786238	55787060	1000	+	.	gene_id "MSTRG.186214"; transcript_id "MSTRG.186214.1"; exon_number "5";
chr8	StringTie	exon	55790182	55790299	1000	+	.	gene_id "MSTRG.186214"; transcript_id "MSTRG.186214.1"; exon_number "6";
chr8	StringTie	exon	55792698	55792766	1000	+	.	gene_id "MSTRG.186214"; transcript_id "MSTRG.186214.1"; exon_number "7";
chr8	StringTie	exon	55795978	55796152	1000	+	.	gene_id "MSTRG.186214"; transcript_id "MSTRG.186214.1"; exon_number "8";
chr8	StringTie	exon	55798914	55799220	1000	+	.	gene_id "MSTRG.186214"; transcript_id "MSTRG.186214.1"; exon_number "9";
chr8	StringTie	exon	55802457	55802606	1000	+	.	gene_id "MSTRG.186214"; transcript_id "MSTRG.186214.1"; exon_number "10";
chr8	StringTie	exon	55804893	55805036	1000	+	.	gene_id "MSTRG.186214"; transcript_id "MSTRG.186214.1"; exon_number "11";
chr8	StringTie	exon	55810881	55811097	1000	+	.	gene_id "MSTRG.186214"; transcript_id "MSTRG.186214.1"; exon_number "12";
chr8	StringTie	exon	55813040	55813118	1000	+	.	gene_id "MSTRG.186214"; transcript_id "MSTRG.186214.1"; exon_number "13";
chr8	StringTie	exon	55824581	55826585	1000	+	.	gene_id "MSTRG.186214"; transcript_id "MSTRG.186214.1"; exon_number "14";
chr8	StringTie	exon	55838239	55838306	1000	+	.	gene_id "MSTRG.186214"; transcript_id "MSTRG.186214.1"; exon_number "15";
chr8	StringTie	transcript	55773226	55838261	1000	+	.	gene_id "MSTRG.186214"; transcript_id "MSTRG.186214.10";
chr8	StringTie	exon	55773226	55773719	1000	+	.	gene_id "MSTRG.186214"; transcript_id "MSTRG.186214.10"; exon_number "1";
chr8	StringTie	exon	55782748	55782812	1000	+	.	gene_id "MSTRG.186214"; transcript_id "MSTRG.186214.10"; exon_number "2";
chr8	StringTie	exon	55785719	55785891	1000	+	.	gene_id "MSTRG.186214"; transcript_id "MSTRG.186214.10"; exon_number "3";
chr8	StringTie	exon	55786238	55787060	1000	+	.	gene_id "MSTRG.186214"; transcript_id "MSTRG.186214.10"; exon_number "4";
chr8	StringTie	exon	55790190	55790299	1000	+	.	gene_id "MSTRG.186214"; transcript_id "MSTRG.186214.10"; exon_number "5";
chr8	StringTie	exon	55792698	55792766	1000	+	.	gene_id "MSTRG.186214"; transcript_id "MSTRG.186214.10"; exon_number "6";
chr8	StringTie	exon	55795978	55796152	1000	+	.	gene_id "MSTRG.186214"; transcript_id "MSTRG.186214.10"; exon_number "7";
chr8	StringTie	exon	55798914	55799220	1000	+	.	gene_id "MSTRG.186214"; transcript_id "MSTRG.186214.10"; exon_number "8";
chr8	StringTie	exon	55802457	55802606	1000	+	.	gene_id "MSTRG.186214"; transcript_id "MSTRG.186214.10"; exon_number "9";
chr8	StringTie	exon	55804893	55805036	1000	+	.	gene_id "MSTRG.186214"; transcript_id "MSTRG.186214.10"; exon_number "10";
chr8	StringTie	exon	55810881	55811097	1000	+	.	gene_id "MSTRG.186214"; transcript_id "MSTRG.186214.10"; exon_number "11";
chr8	StringTie	exon	55813040	55813118	1000	+	.	gene_id "MSTRG.186214"; transcript_id "MSTRG.186214.10"; exon_number "12";
chr8	StringTie	exon	55824581	55826585	1000	+	.	gene_id "MSTRG.186214"; transcript_id "MSTRG.186214.10"; exon_number "13";
chr8	StringTie	exon	55838239	55838261	1000	+	.	gene_id "MSTRG.186214"; transcript_id "MSTRG.186214.10"; exon_number "14";
chr8	StringTie	transcript	55773227	55825866	1000	+	.	gene_id "MSTRG.186214"; transcript_id "MSTRG.186214.11";
chr8	StringTie	exon	55773227	55773719	1000	+	.	gene_id "MSTRG.186214"; transcript_id "MSTRG.186214.11"; exon_number "1";
chr8	StringTie	exon	55782748	55782812	1000	+	.	gene_id "MSTRG.186214"; transcript_id "MSTRG.186214.11"; exon_number "2";
chr8	StringTie	exon	55785719	55785891	1000	+	.	gene_id "MSTRG.186214"; transcript_id "MSTRG.186214.11"; exon_number "3";
chr8	StringTie	exon	55786238	55787060	1000	+	.	gene_id "MSTRG.186214"; transcript_id "MSTRG.186214.11"; exon_number "4";
chr8	StringTie	exon	55790182	55790299	1000	+	.	gene_id "MSTRG.186214"; transcript_id "MSTRG.186214.11"; exon_number "5";
chr8	StringTie	exon	55792698	55792784	1000	+	.	gene_id "MSTRG.186214"; transcript_id "MSTRG.186214.11"; exon_number "6";
chr8	StringTie	exon	55795978	55796152	1000	+	.	gene_id "MSTRG.186214"; transcript_id "MSTRG.186214.11"; exon_number "7";
chr8	StringTie	exon	55798914	55799220	1000	+	.	gene_id "MSTRG.186214"; transcript_id "MSTRG.186214.11"; exon_number "8";
chr8	StringTie	exon	55802457	55802606	1000	+	.	gene_id "MSTRG.186214"; transcript_id "MSTRG.186214.11"; exon_number "9";
chr8	StringTie	exon	55804893	55805036	1000	+	.	gene_id "MSTRG.186214"; transcript_id "MSTRG.186214.11"; exon_number "10";
chr8	StringTie	exon	55813055	55813118	1000	+	.	gene_id "MSTRG.186214"; transcript_id "MSTRG.186214.11"; exon_number "11";
chr8	StringTie	exon	55824581	55825866	1000	+	.	gene_id "MSTRG.186214"; transcript_id "MSTRG.186214.11"; exon_number "12";
chr8	StringTie	transcript	55773227	55828267	1000	+	.	gene_id "MSTRG.186214"; transcript_id "MSTRG.186214.12";
chr8	StringTie	exon	55773227	55773719	1000	+	.	gene_id "MSTRG.186214"; transcript_id "MSTRG.186214.12"; exon_number "1";
chr8	StringTie	exon	55782748	55782812	1000	+	.	gene_id "MSTRG.186214"; transcript_id "MSTRG.186214.12"; exon_number "2";
chr8	StringTie	exon	55785719	55785891	1000	+	.	gene_id "MSTRG.186214"; transcript_id "MSTRG.186214.12"; exon_number "3";
chr8	StringTie	exon	55786238	55787060	1000	+	.	gene_id "MSTRG.186214"; transcript_id "MSTRG.186214.12"; exon_number "4";
chr8	StringTie	exon	55790182	55790299	1000	+	.	gene_id "MSTRG.186214"; transcript_id "MSTRG.186214.12"; exon_number "5";
chr8	StringTie	exon	55792698	55792784	1000	+	.	gene_id "MSTRG.186214"; transcript_id "MSTRG.186214.12"; exon_number "6";
chr8	StringTie	exon	55795978	55796152	1000	+	.	gene_id "MSTRG.186214"; transcript_id "MSTRG.186214.12"; exon_number "7";
chr8	StringTie	exon	55798248	55798414	1000	+	.	gene_id "MSTRG.186214"; transcript_id "MSTRG.186214.12"; exon_number "8";
chr8	StringTie	exon	55798914	55799220	1000	+	.	gene_id "MSTRG.186214"; transcript_id "MSTRG.186214.12"; exon_number "9";
chr8	StringTie	exon	55802457	55802606	1000	+	.	gene_id "MSTRG.186214"; transcript_id "MSTRG.186214.12"; exon_number "10";
chr8	StringTie	exon	55804893	55805036	1000	+	.	gene_id "MSTRG.186214"; transcript_id "MSTRG.186214.12"; exon_number "11";
chr8	StringTie	exon	55810881	55811097	1000	+	.	gene_id "MSTRG.186214"; transcript_id "MSTRG.186214.12"; exon_number "12";
chr8	StringTie	exon	55813040	55813118	1000	+	.	gene_id "MSTRG.186214"; transcript_id "MSTRG.186214.12"; exon_number "13";
chr8	StringTie	exon	55824581	55828267	1000	+	.	gene_id "MSTRG.186214"; transcript_id "MSTRG.186214.12"; exon_number "14";
chr8	StringTie	transcript	55773286	55825475	1000	+	.	gene_id "MSTRG.186214"; transcript_id "MSTRG.186214.13";
chr8	StringTie	exon	55773286	55773682	1000	+	.	gene_id "MSTRG.186214"; transcript_id "MSTRG.186214.13"; exon_number "1";
chr8	StringTie	exon	55785719	55785891	1000	+	.	gene_id "MSTRG.186214"; transcript_id "MSTRG.186214.13"; exon_number "2";
chr8	StringTie	exon	55786238	55787060	1000	+	.	gene_id "MSTRG.186214"; transcript_id "MSTRG.186214.13"; exon_number "3";
chr8	StringTie	exon	55790182	55790299	1000	+	.	gene_id "MSTRG.186214"; transcript_id "MSTRG.186214.13"; exon_number "4";
chr8	StringTie	exon	55792698	55792784	1000	+	.	gene_id "MSTRG.186214"; transcript_id "MSTRG.186214.13"; exon_number "5";
chr8	StringTie	exon	55795978	55796152	1000	+	.	gene_id "MSTRG.186214"; transcript_id "MSTRG.186214.13"; exon_number "6";
chr8	StringTie	exon	55798914	55799220	1000	+	.	gene_id "MSTRG.186214"; transcript_id "MSTRG.186214.13"; exon_number "7";
chr8	StringTie	exon	55802457	55802606	1000	+	.	gene_id "MSTRG.186214"; transcript_id "MSTRG.186214.13"; exon_number "8";
chr8	StringTie	exon	55804893	55805036	1000	+	.	gene_id "MSTRG.186214"; transcript_id "MSTRG.186214.13"; exon_number "9";
chr8	StringTie	exon	55810881	55811097	1000	+	.	gene_id "MSTRG.186214"; transcript_id "MSTRG.186214.13"; exon_number "10";
chr8	StringTie	exon	55813040	55813118	1000	+	.	gene_id "MSTRG.186214"; transcript_id "MSTRG.186214.13"; exon_number "11";
chr8	StringTie	exon	55824581	55825475	1000	+	.	gene_id "MSTRG.186214"; transcript_id "MSTRG.186214.13"; exon_number "12";
chr8	StringTie	transcript	55773287	55826971	1000	+	.	gene_id "MSTRG.186214"; transcript_id "MSTRG.186214.14";
chr8	StringTie	exon	55773287	55773719	1000	+	.	gene_id "MSTRG.186214"; transcript_id "MSTRG.186214.14"; exon_number "1";
chr8	StringTie	exon	55785719	55785891	1000	+	.	gene_id "MSTRG.186214"; transcript_id "MSTRG.186214.14"; exon_number "2";
chr8	StringTie	exon	55786238	55787060	1000	+	.	gene_id "MSTRG.186214"; transcript_id "MSTRG.186214.14"; exon_number "3";
chr8	StringTie	exon	55790182	55790299	1000	+	.	gene_id "MSTRG.186214"; transcript_id "MSTRG.186214.14"; exon_number "4";
chr8	StringTie	exon	55792698	55792784	1000	+	.	gene_id "MSTRG.186214"; transcript_id "MSTRG.186214.14"; exon_number "5";
chr8	StringTie	exon	55795978	55796152	1000	+	.	gene_id "MSTRG.186214"; transcript_id "MSTRG.186214.14"; exon_number "6";
chr8	StringTie	exon	55798248	55798414	1000	+	.	gene_id "MSTRG.186214"; transcript_id "MSTRG.186214.14"; exon_number "7";
chr8	StringTie	exon	55798914	55799220	1000	+	.	gene_id "MSTRG.186214"; transcript_id "MSTRG.186214.14"; exon_number "8";
chr8	StringTie	exon	55802457	55802606	1000	+	.	gene_id "MSTRG.186214"; transcript_id "MSTRG.186214.14"; exon_number "9";
chr8	StringTie	exon	55804893	55805036	1000	+	.	gene_id "MSTRG.186214"; transcript_id "MSTRG.186214.14"; exon_number "10";
chr8	StringTie	exon	55810881	55811097	1000	+	.	gene_id "MSTRG.186214"; transcript_id "MSTRG.186214.14"; exon_number "11";
chr8	StringTie	exon	55813040	55813118	1000	+	.	gene_id "MSTRG.186214"; transcript_id "MSTRG.186214.14"; exon_number "12";
chr8	StringTie	exon	55824581	55826971	1000	+	.	gene_id "MSTRG.186214"; transcript_id "MSTRG.186214.14"; exon_number "13";
chr8	StringTie	transcript	55773288	55826572	1000	+	.	gene_id "MSTRG.186214"; transcript_id "MSTRG.186214.15";
chr8	StringTie	exon	55773288	55773682	1000	+	.	gene_id "MSTRG.186214"; transcript_id "MSTRG.186214.15"; exon_number "1";
chr8	StringTie	exon	55782748	55782812	1000	+	.	gene_id "MSTRG.186214"; transcript_id "MSTRG.186214.15"; exon_number "2";
chr8	StringTie	exon	55785719	55785891	1000	+	.	gene_id "MSTRG.186214"; transcript_id "MSTRG.186214.15"; exon_number "3";
chr8	StringTie	exon	55786238	55787060	1000	+	.	gene_id "MSTRG.186214"; transcript_id "MSTRG.186214.15"; exon_number "4";
chr8	StringTie	exon	55790182	55790299	1000	+	.	gene_id "MSTRG.186214"; transcript_id "MSTRG.186214.15"; exon_number "5";
chr8	StringTie	exon	55792698	55792766	1000	+	.	gene_id "MSTRG.186214"; transcript_id "MSTRG.186214.15"; exon_number "6";
chr8	StringTie	exon	55795978	55796152	1000	+	.	gene_id "MSTRG.186214"; transcript_id "MSTRG.186214.15"; exon_number "7";
chr8	StringTie	exon	55798914	55799220	1000	+	.	gene_id "MSTRG.186214"; transcript_id "MSTRG.186214.15"; exon_number "8";
chr8	StringTie	exon	55802457	55802606	1000	+	.	gene_id "MSTRG.186214"; transcript_id "MSTRG.186214.15"; exon_number "9";
chr8	StringTie	exon	55804893	55805036	1000	+	.	gene_id "MSTRG.186214"; transcript_id "MSTRG.186214.15"; exon_number "10";
chr8	StringTie	exon	55810881	55811097	1000	+	.	gene_id "MSTRG.186214"; transcript_id "MSTRG.186214.15"; exon_number "11";
chr8	StringTie	exon	55813040	55813118	1000	+	.	gene_id "MSTRG.186214"; transcript_id "MSTRG.186214.15"; exon_number "12";
chr8	StringTie	exon	55824581	55826572	1000	+	.	gene_id "MSTRG.186214"; transcript_id "MSTRG.186214.15"; exon_number "13";
chr8	StringTie	transcript	55773406	55828439	1000	+	.	gene_id "MSTRG.186214"; transcript_id "MSTRG.186214.16";
chr8	StringTie	exon	55773406	55773719	1000	+	.	gene_id "MSTRG.186214"; transcript_id "MSTRG.186214.16"; exon_number "1";
chr8	StringTie	exon	55782748	55782812	1000	+	.	gene_id "MSTRG.186214"; transcript_id "MSTRG.186214.16"; exon_number "2";
chr8	StringTie	exon	55785727	55785891	1000	+	.	gene_id "MSTRG.186214"; transcript_id "MSTRG.186214.16"; exon_number "3";
chr8	StringTie	exon	55786238	55787060	1000	+	.	gene_id "MSTRG.186214"; transcript_id "MSTRG.186214.16"; exon_number "4";
chr8	StringTie	exon	55790182	55790299	1000	+	.	gene_id "MSTRG.186214"; transcript_id "MSTRG.186214.16"; exon_number "5";
chr8	StringTie	exon	55792698	55792766	1000	+	.	gene_id "MSTRG.186214"; transcript_id "MSTRG.186214.16"; exon_number "6";
chr8	StringTie	exon	55795978	55796152	1000	+	.	gene_id "MSTRG.186214"; transcript_id "MSTRG.186214.16"; exon_number "7";
chr8	StringTie	exon	55798248	55798414	1000	+	.	gene_id "MSTRG.186214"; transcript_id "MSTRG.186214.16"; exon_number "8";
chr8	StringTie	exon	55798914	55799220	1000	+	.	gene_id "MSTRG.186214"; transcript_id "MSTRG.186214.16"; exon_number "9";
chr8	StringTie	exon	55802463	55802606	1000	+	.	gene_id "MSTRG.186214"; transcript_id "MSTRG.186214.16"; exon_number "10";
chr8	StringTie	exon	55804893	55805036	1000	+	.	gene_id "MSTRG.186214"; transcript_id "MSTRG.186214.16"; exon_number "11";
chr8	StringTie	exon	55810881	55811097	1000	+	.	gene_id "MSTRG.186214"; transcript_id "MSTRG.186214.16"; exon_number "12";
chr8	StringTie	exon	55813040	55813118	1000	+	.	gene_id "MSTRG.186214"; transcript_id "MSTRG.186214.16"; exon_number "13";
chr8	StringTie	exon	55824581	55828439	1000	+	.	gene_id "MSTRG.186214"; transcript_id "MSTRG.186214.16"; exon_number "14";
chr8	StringTie	transcript	55773428	55825453	1000	+	.	gene_id "MSTRG.186214"; transcript_id "MSTRG.186214.17";
chr8	StringTie	exon	55773428	55773719	1000	+	.	gene_id "MSTRG.186214"; transcript_id "MSTRG.186214.17"; exon_number "1";
chr8	StringTie	exon	55782748	55782812	1000	+	.	gene_id "MSTRG.186214"; transcript_id "MSTRG.186214.17"; exon_number "2";
chr8	StringTie	exon	55785719	55785891	1000	+	.	gene_id "MSTRG.186214"; transcript_id "MSTRG.186214.17"; exon_number "3";
chr8	StringTie	exon	55786238	55787060	1000	+	.	gene_id "MSTRG.186214"; transcript_id "MSTRG.186214.17"; exon_number "4";
chr8	StringTie	exon	55790182	55790299	1000	+	.	gene_id "MSTRG.186214"; transcript_id "MSTRG.186214.17"; exon_number "5";
chr8	StringTie	exon	55792698	55792783	1000	+	.	gene_id "MSTRG.186214"; transcript_id "MSTRG.186214.17"; exon_number "6";
chr8	StringTie	exon	55795978	55796152	1000	+	.	gene_id "MSTRG.186214"; transcript_id "MSTRG.186214.17"; exon_number "7";
chr8	StringTie	exon	55798914	55799220	1000	+	.	gene_id "MSTRG.186214"; transcript_id "MSTRG.186214.17"; exon_number "8";
chr8	StringTie	exon	55802457	55802606	1000	+	.	gene_id "MSTRG.186214"; transcript_id "MSTRG.186214.17"; exon_number "9";
chr8	StringTie	exon	55804893	55805036	1000	+	.	gene_id "MSTRG.186214"; transcript_id "MSTRG.186214.17"; exon_number "10";
chr8	StringTie	exon	55810881	55811097	1000	+	.	gene_id "MSTRG.186214"; transcript_id "MSTRG.186214.17"; exon_number "11";
chr8	StringTie	exon	55813040	55813118	1000	+	.	gene_id "MSTRG.186214"; transcript_id "MSTRG.186214.17"; exon_number "12";
chr8	StringTie	exon	55824581	55825453	1000	+	.	gene_id "MSTRG.186214"; transcript_id "MSTRG.186214.17"; exon_number "13";
chr8	StringTie	transcript	55773461	55825976	1000	+	.	gene_id "MSTRG.186214"; transcript_id "MSTRG.186214.18";
chr8	StringTie	exon	55773461	55773719	1000	+	.	gene_id "MSTRG.186214"; transcript_id "MSTRG.186214.18"; exon_number "1";
chr8	StringTie	exon	55785719	55785891	1000	+	.	gene_id "MSTRG.186214"; transcript_id "MSTRG.186214.18"; exon_number "2";
chr8	StringTie	exon	55786238	55787060	1000	+	.	gene_id "MSTRG.186214"; transcript_id "MSTRG.186214.18"; exon_number "3";
chr8	StringTie	exon	55790182	55790299	1000	+	.	gene_id "MSTRG.186214"; transcript_id "MSTRG.186214.18"; exon_number "4";
chr8	StringTie	exon	55792698	55792784	1000	+	.	gene_id "MSTRG.186214"; transcript_id "MSTRG.186214.18"; exon_number "5";
chr8	StringTie	exon	55795978	55796152	1000	+	.	gene_id "MSTRG.186214"; transcript_id "MSTRG.186214.18"; exon_number "6";
chr8	StringTie	exon	55798918	55799220	1000	+	.	gene_id "MSTRG.186214"; transcript_id "MSTRG.186214.18"; exon_number "7";
chr8	StringTie	exon	55802457	55802606	1000	+	.	gene_id "MSTRG.186214"; transcript_id "MSTRG.186214.18"; exon_number "8";
chr8	StringTie	exon	55804893	55805036	1000	+	.	gene_id "MSTRG.186214"; transcript_id "MSTRG.186214.18"; exon_number "9";
chr8	StringTie	exon	55810881	55811097	1000	+	.	gene_id "MSTRG.186214"; transcript_id "MSTRG.186214.18"; exon_number "10";
chr8	StringTie	exon	55813040	55813118	1000	+	.	gene_id "MSTRG.186214"; transcript_id "MSTRG.186214.18"; exon_number "11";
chr8	StringTie	exon	55824581	55825976	1000	+	.	gene_id "MSTRG.186214"; transcript_id "MSTRG.186214.18"; exon_number "12";
chr8	StringTie	transcript	55763972	55845091	1000	+	.	gene_id "MSTRG.186214"; transcript_id "MSTRG.186214.2";
chr8	StringTie	exon	55763972	55764000	1000	+	.	gene_id "MSTRG.186214"; transcript_id "MSTRG.186214.2"; exon_number "1";
chr8	StringTie	exon	55773269	55773719	1000	+	.	gene_id "MSTRG.186214"; transcript_id "MSTRG.186214.2"; exon_number "2";
chr8	StringTie	exon	55782748	55782812	1000	+	.	gene_id "MSTRG.186214"; transcript_id "MSTRG.186214.2"; exon_number "3";
chr8	StringTie	exon	55785719	55785891	1000	+	.	gene_id "MSTRG.186214"; transcript_id "MSTRG.186214.2"; exon_number "4";
chr8	StringTie	exon	55786238	55787060	1000	+	.	gene_id "MSTRG.186214"; transcript_id "MSTRG.186214.2"; exon_number "5";
chr8	StringTie	exon	55790182	55790299	1000	+	.	gene_id "MSTRG.186214"; transcript_id "MSTRG.186214.2"; exon_number "6";
chr8	StringTie	exon	55792698	55792784	1000	+	.	gene_id "MSTRG.186214"; transcript_id "MSTRG.186214.2"; exon_number "7";
chr8	StringTie	exon	55795978	55796152	1000	+	.	gene_id "MSTRG.186214"; transcript_id "MSTRG.186214.2"; exon_number "8";
chr8	StringTie	exon	55798914	55799220	1000	+	.	gene_id "MSTRG.186214"; transcript_id "MSTRG.186214.2"; exon_number "9";
chr8	StringTie	exon	55802457	55802606	1000	+	.	gene_id "MSTRG.186214"; transcript_id "MSTRG.186214.2"; exon_number "10";
chr8	StringTie	exon	55804893	55805036	1000	+	.	gene_id "MSTRG.186214"; transcript_id "MSTRG.186214.2"; exon_number "11";
chr8	StringTie	exon	55810881	55811097	1000	+	.	gene_id "MSTRG.186214"; transcript_id "MSTRG.186214.2"; exon_number "12";
chr8	StringTie	exon	55813040	55813118	1000	+	.	gene_id "MSTRG.186214"; transcript_id "MSTRG.186214.2"; exon_number "13";
chr8	StringTie	exon	55824581	55826585	1000	+	.	gene_id "MSTRG.186214"; transcript_id "MSTRG.186214.2"; exon_number "14";
chr8	StringTie	exon	55838239	55845091	1000	+	.	gene_id "MSTRG.186214"; transcript_id "MSTRG.186214.2"; exon_number "15";
chr8	StringTie	transcript	55786240	55828442	1000	+	.	gene_id "MSTRG.186214"; transcript_id "MSTRG.186214.20";
chr8	StringTie	exon	55786240	55787060	1000	+	.	gene_id "MSTRG.186214"; transcript_id "MSTRG.186214.20"; exon_number "1";
chr8	StringTie	exon	55790182	55790299	1000	+	.	gene_id "MSTRG.186214"; transcript_id "MSTRG.186214.20"; exon_number "2";
chr8	StringTie	exon	55792698	55792766	1000	+	.	gene_id "MSTRG.186214"; transcript_id "MSTRG.186214.20"; exon_number "3";
chr8	StringTie	exon	55795978	55796152	1000	+	.	gene_id "MSTRG.186214"; transcript_id "MSTRG.186214.20"; exon_number "4";
chr8	StringTie	exon	55798172	55798414	1000	+	.	gene_id "MSTRG.186214"; transcript_id "MSTRG.186214.20"; exon_number "5";
chr8	StringTie	exon	55798914	55799220	1000	+	.	gene_id "MSTRG.186214"; transcript_id "MSTRG.186214.20"; exon_number "6";
chr8	StringTie	exon	55802457	55802606	1000	+	.	gene_id "MSTRG.186214"; transcript_id "MSTRG.186214.20"; exon_number "7";
chr8	StringTie	exon	55804893	55805036	1000	+	.	gene_id "MSTRG.186214"; transcript_id "MSTRG.186214.20"; exon_number "8";
chr8	StringTie	exon	55810881	55811097	1000	+	.	gene_id "MSTRG.186214"; transcript_id "MSTRG.186214.20"; exon_number "9";
chr8	StringTie	exon	55813040	55813118	1000	+	.	gene_id "MSTRG.186214"; transcript_id "MSTRG.186214.20"; exon_number "10";
chr8	StringTie	exon	55824581	55828442	1000	+	.	gene_id "MSTRG.186214"; transcript_id "MSTRG.186214.20"; exon_number "11";
chr8	StringTie	transcript	55786268	55825446	1000	+	.	gene_id "MSTRG.186214"; transcript_id "MSTRG.186214.21";
chr8	StringTie	exon	55786268	55787060	1000	+	.	gene_id "MSTRG.186214"; transcript_id "MSTRG.186214.21"; exon_number "1";
chr8	StringTie	exon	55790182	55790299	1000	+	.	gene_id "MSTRG.186214"; transcript_id "MSTRG.186214.21"; exon_number "2";
chr8	StringTie	exon	55792698	55792784	1000	+	.	gene_id "MSTRG.186214"; transcript_id "MSTRG.186214.21"; exon_number "3";
chr8	StringTie	exon	55798914	55799220	1000	+	.	gene_id "MSTRG.186214"; transcript_id "MSTRG.186214.21"; exon_number "4";
chr8	StringTie	exon	55802457	55802606	1000	+	.	gene_id "MSTRG.186214"; transcript_id "MSTRG.186214.21"; exon_number "5";
chr8	StringTie	exon	55804893	55805036	1000	+	.	gene_id "MSTRG.186214"; transcript_id "MSTRG.186214.21"; exon_number "6";
chr8	StringTie	exon	55810881	55811097	1000	+	.	gene_id "MSTRG.186214"; transcript_id "MSTRG.186214.21"; exon_number "7";
chr8	StringTie	exon	55813040	55813118	1000	+	.	gene_id "MSTRG.186214"; transcript_id "MSTRG.186214.21"; exon_number "8";
chr8	StringTie	exon	55824581	55825446	1000	+	.	gene_id "MSTRG.186214"; transcript_id "MSTRG.186214.21"; exon_number "9";
chr8	StringTie	transcript	55792734	55825495	1000	+	.	gene_id "MSTRG.186214"; transcript_id "MSTRG.186214.23";
chr8	StringTie	exon	55792734	55792784	1000	+	.	gene_id "MSTRG.186214"; transcript_id "MSTRG.186214.23"; exon_number "1";
chr8	StringTie	exon	55795978	55796152	1000	+	.	gene_id "MSTRG.186214"; transcript_id "MSTRG.186214.23"; exon_number "2";
chr8	StringTie	exon	55802457	55802606	1000	+	.	gene_id "MSTRG.186214"; transcript_id "MSTRG.186214.23"; exon_number "3";
chr8	StringTie	exon	55804893	55805036	1000	+	.	gene_id "MSTRG.186214"; transcript_id "MSTRG.186214.23"; exon_number "4";
chr8	StringTie	exon	55810881	55811097	1000	+	.	gene_id "MSTRG.186214"; transcript_id "MSTRG.186214.23"; exon_number "5";
chr8	StringTie	exon	55813040	55813118	1000	+	.	gene_id "MSTRG.186214"; transcript_id "MSTRG.186214.23"; exon_number "6";
chr8	StringTie	exon	55824581	55825495	1000	+	.	gene_id "MSTRG.186214"; transcript_id "MSTRG.186214.23"; exon_number "7";
chr8	StringTie	transcript	55773070	55828484	1000	+	.	gene_id "MSTRG.186214"; transcript_id "MSTRG.186214.3";
chr8	StringTie	exon	55773070	55773719	1000	+	.	gene_id "MSTRG.186214"; transcript_id "MSTRG.186214.3"; exon_number "1";
chr8	StringTie	exon	55782748	55782812	1000	+	.	gene_id "MSTRG.186214"; transcript_id "MSTRG.186214.3"; exon_number "2";
chr8	StringTie	exon	55785719	55785891	1000	+	.	gene_id "MSTRG.186214"; transcript_id "MSTRG.186214.3"; exon_number "3";
chr8	StringTie	exon	55786238	55787060	1000	+	.	gene_id "MSTRG.186214"; transcript_id "MSTRG.186214.3"; exon_number "4";
chr8	StringTie	exon	55790182	55790299	1000	+	.	gene_id "MSTRG.186214"; transcript_id "MSTRG.186214.3"; exon_number "5";
chr8	StringTie	exon	55792698	55792784	1000	+	.	gene_id "MSTRG.186214"; transcript_id "MSTRG.186214.3"; exon_number "6";
chr8	StringTie	exon	55795978	55796152	1000	+	.	gene_id "MSTRG.186214"; transcript_id "MSTRG.186214.3"; exon_number "7";
chr8	StringTie	exon	55798172	55798414	1000	+	.	gene_id "MSTRG.186214"; transcript_id "MSTRG.186214.3"; exon_number "8";
chr8	StringTie	exon	55798914	55799220	1000	+	.	gene_id "MSTRG.186214"; transcript_id "MSTRG.186214.3"; exon_number "9";
chr8	StringTie	exon	55802457	55802606	1000	+	.	gene_id "MSTRG.186214"; transcript_id "MSTRG.186214.3"; exon_number "10";
chr8	StringTie	exon	55804893	55805036	1000	+	.	gene_id "MSTRG.186214"; transcript_id "MSTRG.186214.3"; exon_number "11";
chr8	StringTie	exon	55810881	55811097	1000	+	.	gene_id "MSTRG.186214"; transcript_id "MSTRG.186214.3"; exon_number "12";
chr8	StringTie	exon	55813040	55813118	1000	+	.	gene_id "MSTRG.186214"; transcript_id "MSTRG.186214.3"; exon_number "13";
chr8	StringTie	exon	55824581	55828484	1000	+	.	gene_id "MSTRG.186214"; transcript_id "MSTRG.186214.3"; exon_number "14";
chr8	StringTie	transcript	55773076	55828416	1000	+	.	gene_id "MSTRG.186214"; transcript_id "MSTRG.186214.4";
chr8	StringTie	exon	55773076	55773719	1000	+	.	gene_id "MSTRG.186214"; transcript_id "MSTRG.186214.4"; exon_number "1";
chr8	StringTie	exon	55785719	55785891	1000	+	.	gene_id "MSTRG.186214"; transcript_id "MSTRG.186214.4"; exon_number "2";
chr8	StringTie	exon	55786238	55787060	1000	+	.	gene_id "MSTRG.186214"; transcript_id "MSTRG.186214.4"; exon_number "3";
chr8	StringTie	exon	55790182	55790299	1000	+	.	gene_id "MSTRG.186214"; transcript_id "MSTRG.186214.4"; exon_number "4";
chr8	StringTie	exon	55792698	55792784	1000	+	.	gene_id "MSTRG.186214"; transcript_id "MSTRG.186214.4"; exon_number "5";
chr8	StringTie	exon	55795978	55796152	1000	+	.	gene_id "MSTRG.186214"; transcript_id "MSTRG.186214.4"; exon_number "6";
chr8	StringTie	exon	55798914	55799220	1000	+	.	gene_id "MSTRG.186214"; transcript_id "MSTRG.186214.4"; exon_number "7";
chr8	StringTie	exon	55802457	55802606	1000	+	.	gene_id "MSTRG.186214"; transcript_id "MSTRG.186214.4"; exon_number "8";
chr8	StringTie	exon	55804893	55805036	1000	+	.	gene_id "MSTRG.186214"; transcript_id "MSTRG.186214.4"; exon_number "9";
chr8	StringTie	exon	55810881	55811097	1000	+	.	gene_id "MSTRG.186214"; transcript_id "MSTRG.186214.4"; exon_number "10";
chr8	StringTie	exon	55813040	55813118	1000	+	.	gene_id "MSTRG.186214"; transcript_id "MSTRG.186214.4"; exon_number "11";
chr8	StringTie	exon	55824581	55828416	1000	+	.	gene_id "MSTRG.186214"; transcript_id "MSTRG.186214.4"; exon_number "12";
chr8	StringTie	transcript	55773076	55838263	1000	+	.	gene_id "MSTRG.186214"; transcript_id "MSTRG.186214.5";
chr8	StringTie	exon	55773076	55773719	1000	+	.	gene_id "MSTRG.186214"; transcript_id "MSTRG.186214.5"; exon_number "1";
chr8	StringTie	exon	55782748	55782812	1000	+	.	gene_id "MSTRG.186214"; transcript_id "MSTRG.186214.5"; exon_number "2";
chr8	StringTie	exon	55785719	55785891	1000	+	.	gene_id "MSTRG.186214"; transcript_id "MSTRG.186214.5"; exon_number "3";
chr8	StringTie	exon	55786221	55787060	1000	+	.	gene_id "MSTRG.186214"; transcript_id "MSTRG.186214.5"; exon_number "4";
chr8	StringTie	exon	55790182	55790299	1000	+	.	gene_id "MSTRG.186214"; transcript_id "MSTRG.186214.5"; exon_number "5";
chr8	StringTie	exon	55792698	55792784	1000	+	.	gene_id "MSTRG.186214"; transcript_id "MSTRG.186214.5"; exon_number "6";
chr8	StringTie	exon	55795978	55796152	1000	+	.	gene_id "MSTRG.186214"; transcript_id "MSTRG.186214.5"; exon_number "7";
chr8	StringTie	exon	55798914	55799220	1000	+	.	gene_id "MSTRG.186214"; transcript_id "MSTRG.186214.5"; exon_number "8";
chr8	StringTie	exon	55802457	55802606	1000	+	.	gene_id "MSTRG.186214"; transcript_id "MSTRG.186214.5"; exon_number "9";
chr8	StringTie	exon	55804893	55805036	1000	+	.	gene_id "MSTRG.186214"; transcript_id "MSTRG.186214.5"; exon_number "10";
chr8	StringTie	exon	55810881	55811097	1000	+	.	gene_id "MSTRG.186214"; transcript_id "MSTRG.186214.5"; exon_number "11";
chr8	StringTie	exon	55813040	55813118	1000	+	.	gene_id "MSTRG.186214"; transcript_id "MSTRG.186214.5"; exon_number "12";
chr8	StringTie	exon	55824581	55826585	1000	+	.	gene_id "MSTRG.186214"; transcript_id "MSTRG.186214.5"; exon_number "13";
chr8	StringTie	exon	55838239	55838263	1000	+	.	gene_id "MSTRG.186214"; transcript_id "MSTRG.186214.5"; exon_number "14";
chr8	StringTie	transcript	55773076	55825914	1000	+	.	gene_id "MSTRG.186214"; transcript_id "MSTRG.186214.6";
chr8	StringTie	exon	55773076	55773719	1000	+	.	gene_id "MSTRG.186214"; transcript_id "MSTRG.186214.6"; exon_number "1";
chr8	StringTie	exon	55785719	55785891	1000	+	.	gene_id "MSTRG.186214"; transcript_id "MSTRG.186214.6"; exon_number "2";
chr8	StringTie	exon	55786238	55787060	1000	+	.	gene_id "MSTRG.186214"; transcript_id "MSTRG.186214.6"; exon_number "3";
chr8	StringTie	exon	55790182	55790299	1000	+	.	gene_id "MSTRG.186214"; transcript_id "MSTRG.186214.6"; exon_number "4";
chr8	StringTie	exon	55792698	55792784	1000	+	.	gene_id "MSTRG.186214"; transcript_id "MSTRG.186214.6"; exon_number "5";
chr8	StringTie	exon	55795978	55796152	1000	+	.	gene_id "MSTRG.186214"; transcript_id "MSTRG.186214.6"; exon_number "6";
chr8	StringTie	exon	55798172	55798414	1000	+	.	gene_id "MSTRG.186214"; transcript_id "MSTRG.186214.6"; exon_number "7";
chr8	StringTie	exon	55798914	55799220	1000	+	.	gene_id "MSTRG.186214"; transcript_id "MSTRG.186214.6"; exon_number "8";
chr8	StringTie	exon	55802457	55802606	1000	+	.	gene_id "MSTRG.186214"; transcript_id "MSTRG.186214.6"; exon_number "9";
chr8	StringTie	exon	55804893	55805036	1000	+	.	gene_id "MSTRG.186214"; transcript_id "MSTRG.186214.6"; exon_number "10";
chr8	StringTie	exon	55810881	55811097	1000	+	.	gene_id "MSTRG.186214"; transcript_id "MSTRG.186214.6"; exon_number "11";
chr8	StringTie	exon	55813040	55813118	1000	+	.	gene_id "MSTRG.186214"; transcript_id "MSTRG.186214.6"; exon_number "12";
chr8	StringTie	exon	55824581	55825914	1000	+	.	gene_id "MSTRG.186214"; transcript_id "MSTRG.186214.6"; exon_number "13";
chr8	StringTie	transcript	55773110	55828379	1000	+	.	gene_id "MSTRG.186214"; transcript_id "MSTRG.186214.7";
chr8	StringTie	exon	55773110	55773719	1000	+	.	gene_id "MSTRG.186214"; transcript_id "MSTRG.186214.7"; exon_number "1";
chr8	StringTie	exon	55785719	55785891	1000	+	.	gene_id "MSTRG.186214"; transcript_id "MSTRG.186214.7"; exon_number "2";
chr8	StringTie	exon	55786238	55787060	1000	+	.	gene_id "MSTRG.186214"; transcript_id "MSTRG.186214.7"; exon_number "3";
chr8	StringTie	exon	55790182	55790299	1000	+	.	gene_id "MSTRG.186214"; transcript_id "MSTRG.186214.7"; exon_number "4";
chr8	StringTie	exon	55792698	55792766	1000	+	.	gene_id "MSTRG.186214"; transcript_id "MSTRG.186214.7"; exon_number "5";
chr8	StringTie	exon	55795978	55796152	1000	+	.	gene_id "MSTRG.186214"; transcript_id "MSTRG.186214.7"; exon_number "6";
chr8	StringTie	exon	55798914	55799220	1000	+	.	gene_id "MSTRG.186214"; transcript_id "MSTRG.186214.7"; exon_number "7";
chr8	StringTie	exon	55802457	55802606	1000	+	.	gene_id "MSTRG.186214"; transcript_id "MSTRG.186214.7"; exon_number "8";
chr8	StringTie	exon	55804893	55805036	1000	+	.	gene_id "MSTRG.186214"; transcript_id "MSTRG.186214.7"; exon_number "9";
chr8	StringTie	exon	55810881	55811097	1000	+	.	gene_id "MSTRG.186214"; transcript_id "MSTRG.186214.7"; exon_number "10";
chr8	StringTie	exon	55813040	55813118	1000	+	.	gene_id "MSTRG.186214"; transcript_id "MSTRG.186214.7"; exon_number "11";
chr8	StringTie	exon	55824581	55828379	1000	+	.	gene_id "MSTRG.186214"; transcript_id "MSTRG.186214.7"; exon_number "12";
chr8	StringTie	transcript	55773167	55827014	1000	+	.	gene_id "MSTRG.186214"; transcript_id "MSTRG.186214.9";
chr8	StringTie	exon	55773167	55773719	1000	+	.	gene_id "MSTRG.186214"; transcript_id "MSTRG.186214.9"; exon_number "1";
chr8	StringTie	exon	55782748	55782812	1000	+	.	gene_id "MSTRG.186214"; transcript_id "MSTRG.186214.9"; exon_number "2";
chr8	StringTie	exon	55785727	55785891	1000	+	.	gene_id "MSTRG.186214"; transcript_id "MSTRG.186214.9"; exon_number "3";
chr8	StringTie	exon	55786238	55787060	1000	+	.	gene_id "MSTRG.186214"; transcript_id "MSTRG.186214.9"; exon_number "4";
chr8	StringTie	exon	55790182	55790299	1000	+	.	gene_id "MSTRG.186214"; transcript_id "MSTRG.186214.9"; exon_number "5";
chr8	StringTie	exon	55792698	55792766	1000	+	.	gene_id "MSTRG.186214"; transcript_id "MSTRG.186214.9"; exon_number "6";
chr8	StringTie	exon	55795978	55796152	1000	+	.	gene_id "MSTRG.186214"; transcript_id "MSTRG.186214.9"; exon_number "7";
chr8	StringTie	exon	55798914	55799220	1000	+	.	gene_id "MSTRG.186214"; transcript_id "MSTRG.186214.9"; exon_number "8";
chr8	StringTie	exon	55802457	55802606	1000	+	.	gene_id "MSTRG.186214"; transcript_id "MSTRG.186214.9"; exon_number "9";
chr8	StringTie	exon	55804893	55805036	1000	+	.	gene_id "MSTRG.186214"; transcript_id "MSTRG.186214.9"; exon_number "10";
chr8	StringTie	exon	55810881	55811097	1000	+	.	gene_id "MSTRG.186214"; transcript_id "MSTRG.186214.9"; exon_number "11";
chr8	StringTie	exon	55813040	55813118	1000	+	.	gene_id "MSTRG.186214"; transcript_id "MSTRG.186214.9"; exon_number "12";
chr8	StringTie	exon	55824581	55827014	1000	+	.	gene_id "MSTRG.186214"; transcript_id "MSTRG.186214.9"; exon_number "13";
chr8	StringTie	transcript	55845211	55846529	1000	-	.	gene_id "MSTRG.186215"; transcript_id "MSTRG.186215.1";
chr8	StringTie	exon	55845211	55845432	1000	-	.	gene_id "MSTRG.186215"; transcript_id "MSTRG.186215.1"; exon_number "1";
chr8	StringTie	exon	55846448	55846529	1000	-	.	gene_id "MSTRG.186215"; transcript_id "MSTRG.186215.1"; exon_number "2";
chr8	StringTie	transcript	55847283	55848344	1000	.	.	gene_id "MSTRG.186216"; transcript_id "MSTRG.186216.1";
chr8	StringTie	exon	55847283	55848344	1000	.	.	gene_id "MSTRG.186216"; transcript_id "MSTRG.186216.1"; exon_number "1";
chr8	StringTie	transcript	55850688	55852187	1000	.	.	gene_id "MSTRG.186217"; transcript_id "MSTRG.186217.1";
chr8	StringTie	exon	55850688	55852187	1000	.	.	gene_id "MSTRG.186217"; transcript_id "MSTRG.186217.1"; exon_number "1";
chr8	StringTie	transcript	55853226	55853675	1000	.	.	gene_id "MSTRG.186218"; transcript_id "MSTRG.186218.1";
chr8	StringTie	exon	55853226	55853675	1000	.	.	gene_id "MSTRG.186218"; transcript_id "MSTRG.186218.1"; exon_number "1";
chr8	StringTie	transcript	55854667	55858063	1000	+	.	gene_id "MSTRG.186219"; transcript_id "MSTRG.186219.1";
chr8	StringTie	exon	55854667	55858063	1000	+	.	gene_id "MSTRG.186219"; transcript_id "MSTRG.186219.1"; exon_number "1";
chr10	StringTie	transcript	6991968	6992607	1000	.	.	gene_id "MSTRG.18622"; transcript_id "MSTRG.18622.1";
chr10	StringTie	exon	6991968	6992607	1000	.	.	gene_id "MSTRG.18622"; transcript_id "MSTRG.18622.1"; exon_number "1";
chr8	StringTie	transcript	55858147	55863785	1000	-	.	gene_id "MSTRG.186220"; transcript_id "MSTRG.186220.1";
chr8	StringTie	exon	55858147	55859846	1000	-	.	gene_id "MSTRG.186220"; transcript_id "MSTRG.186220.1"; exon_number "1";
chr8	StringTie	exon	55863739	55863785	1000	-	.	gene_id "MSTRG.186220"; transcript_id "MSTRG.186220.1"; exon_number "2";
chr8	StringTie	transcript	55865170	55865370	1000	.	.	gene_id "MSTRG.186221"; transcript_id "MSTRG.186221.1";
chr8	StringTie	exon	55865170	55865370	1000	.	.	gene_id "MSTRG.186221"; transcript_id "MSTRG.186221.1"; exon_number "1";
chr8	StringTie	transcript	55865624	55866478	1000	.	.	gene_id "MSTRG.186222"; transcript_id "MSTRG.186222.1";
chr8	StringTie	exon	55865624	55866478	1000	.	.	gene_id "MSTRG.186222"; transcript_id "MSTRG.186222.1"; exon_number "1";
chr8	StringTie	transcript	55867109	55868553	1000	.	.	gene_id "MSTRG.186223"; transcript_id "MSTRG.186223.1";
chr8	StringTie	exon	55867109	55868553	1000	.	.	gene_id "MSTRG.186223"; transcript_id "MSTRG.186223.1"; exon_number "1";
chr8	StringTie	transcript	55869388	55873615	1000	.	.	gene_id "MSTRG.186224"; transcript_id "MSTRG.186224.1";
chr8	StringTie	exon	55869388	55873615	1000	.	.	gene_id "MSTRG.186224"; transcript_id "MSTRG.186224.1"; exon_number "1";
chr8	StringTie	transcript	55876143	55876990	1000	.	.	gene_id "MSTRG.186225"; transcript_id "MSTRG.186225.1";
chr8	StringTie	exon	55876143	55876990	1000	.	.	gene_id "MSTRG.186225"; transcript_id "MSTRG.186225.1"; exon_number "1";
chr8	StringTie	transcript	55955096	55998448	1000	+	.	gene_id "MSTRG.186226"; transcript_id "ENST00000420292"; gene_name "LYN"; ref_gene_id "ENSG00000254087";
chr8	StringTie	exon	55955096	55955293	1000	+	.	gene_id "MSTRG.186226"; transcript_id "ENST00000420292"; exon_number "1"; gene_name "LYN"; ref_gene_id "ENSG00000254087";
chr8	StringTie	exon	55966715	55966897	1000	+	.	gene_id "MSTRG.186226"; transcript_id "ENST00000420292"; exon_number "2"; gene_name "LYN"; ref_gene_id "ENSG00000254087";
chr8	StringTie	exon	55969717	55969793	1000	+	.	gene_id "MSTRG.186226"; transcript_id "ENST00000420292"; exon_number "3"; gene_name "LYN"; ref_gene_id "ENSG00000254087";
chr8	StringTie	exon	55998346	55998448	1000	+	.	gene_id "MSTRG.186226"; transcript_id "ENST00000420292"; exon_number "4"; gene_name "LYN"; ref_gene_id "ENSG00000254087";
chr8	StringTie	transcript	55893595	55895739	1000	+	.	gene_id "MSTRG.186226"; transcript_id "ENST00000518552"; gene_name "RP11-318K15.2"; ref_gene_id "ENSG00000254325";
chr8	StringTie	exon	55893595	55894104	1000	+	.	gene_id "MSTRG.186226"; transcript_id "ENST00000518552"; exon_number "1"; gene_name "RP11-318K15.2"; ref_gene_id "ENSG00000254325";
chr8	StringTie	exon	55895577	55895739	1000	+	.	gene_id "MSTRG.186226"; transcript_id "ENST00000518552"; exon_number "2"; gene_name "RP11-318K15.2"; ref_gene_id "ENSG00000254325";
chr8	StringTie	transcript	55879813	56010572	1000	+	.	gene_id "MSTRG.186226"; transcript_id "ENST00000519728"; gene_name "LYN"; ref_gene_id "ENSG00000254087";
chr8	StringTie	exon	55879813	55880103	1000	+	.	gene_id "MSTRG.186226"; transcript_id "ENST00000519728"; exon_number "1"; gene_name "LYN"; ref_gene_id "ENSG00000254087";
chr8	StringTie	exon	55941855	55941991	1000	+	.	gene_id "MSTRG.186226"; transcript_id "ENST00000519728"; exon_number "2"; gene_name "LYN"; ref_gene_id "ENSG00000254087";
chr8	StringTie	exon	55946448	55946493	1000	+	.	gene_id "MSTRG.186226"; transcript_id "ENST00000519728"; exon_number "3"; gene_name "LYN"; ref_gene_id "ENSG00000254087";
chr8	StringTie	exon	55947618	55947723	1000	+	.	gene_id "MSTRG.186226"; transcript_id "ENST00000519728"; exon_number "4"; gene_name "LYN"; ref_gene_id "ENSG00000254087";
chr8	StringTie	exon	55950459	55950557	1000	+	.	gene_id "MSTRG.186226"; transcript_id "ENST00000519728"; exon_number "5"; gene_name "LYN"; ref_gene_id "ENSG00000254087";
chr8	StringTie	exon	55950681	55950784	1000	+	.	gene_id "MSTRG.186226"; transcript_id "ENST00000519728"; exon_number "6"; gene_name "LYN"; ref_gene_id "ENSG00000254087";
chr8	StringTie	exon	55951966	55952115	1000	+	.	gene_id "MSTRG.186226"; transcript_id "ENST00000519728"; exon_number "7"; gene_name "LYN"; ref_gene_id "ENSG00000254087";
chr8	StringTie	exon	55953832	55953984	1000	+	.	gene_id "MSTRG.186226"; transcript_id "ENST00000519728"; exon_number "8"; gene_name "LYN"; ref_gene_id "ENSG00000254087";
chr8	StringTie	exon	55966715	55966897	1000	+	.	gene_id "MSTRG.186226"; transcript_id "ENST00000519728"; exon_number "9"; gene_name "LYN"; ref_gene_id "ENSG00000254087";
chr8	StringTie	exon	55969717	55969793	1000	+	.	gene_id "MSTRG.186226"; transcript_id "ENST00000519728"; exon_number "10"; gene_name "LYN"; ref_gene_id "ENSG00000254087";
chr8	StringTie	exon	55998346	55998499	1000	+	.	gene_id "MSTRG.186226"; transcript_id "ENST00000519728"; exon_number "11"; gene_name "LYN"; ref_gene_id "ENSG00000254087";
chr8	StringTie	exon	55999418	55999549	1000	+	.	gene_id "MSTRG.186226"; transcript_id "ENST00000519728"; exon_number "12"; gene_name "LYN"; ref_gene_id "ENSG00000254087";
chr8	StringTie	exon	56009908	56010572	1000	+	.	gene_id "MSTRG.186226"; transcript_id "ENST00000519728"; exon_number "13"; gene_name "LYN"; ref_gene_id "ENSG00000254087";
chr8	StringTie	transcript	55940234	55950748	1000	+	.	gene_id "MSTRG.186226"; transcript_id "ENST00000520050"; gene_name "LYN"; ref_gene_id "ENSG00000254087";
chr8	StringTie	exon	55940234	55940327	1000	+	.	gene_id "MSTRG.186226"; transcript_id "ENST00000520050"; exon_number "1"; gene_name "LYN"; ref_gene_id "ENSG00000254087";
chr8	StringTie	exon	55941855	55941991	1000	+	.	gene_id "MSTRG.186226"; transcript_id "ENST00000520050"; exon_number "2"; gene_name "LYN"; ref_gene_id "ENSG00000254087";
chr8	StringTie	exon	55946448	55946493	1000	+	.	gene_id "MSTRG.186226"; transcript_id "ENST00000520050"; exon_number "3"; gene_name "LYN"; ref_gene_id "ENSG00000254087";
chr8	StringTie	exon	55947618	55947723	1000	+	.	gene_id "MSTRG.186226"; transcript_id "ENST00000520050"; exon_number "4"; gene_name "LYN"; ref_gene_id "ENSG00000254087";
chr8	StringTie	exon	55950459	55950557	1000	+	.	gene_id "MSTRG.186226"; transcript_id "ENST00000520050"; exon_number "5"; gene_name "LYN"; ref_gene_id "ENSG00000254087";
chr8	StringTie	exon	55950681	55950748	1000	+	.	gene_id "MSTRG.186226"; transcript_id "ENST00000520050"; exon_number "6"; gene_name "LYN"; ref_gene_id "ENSG00000254087";
chr8	StringTie	transcript	55879835	56014168	1000	+	.	gene_id "MSTRG.186226"; transcript_id "ENST00000520220"; gene_name "LYN"; ref_gene_id "ENSG00000254087";
chr8	StringTie	exon	55879835	55880103	1000	+	.	gene_id "MSTRG.186226"; transcript_id "ENST00000520220"; exon_number "1"; gene_name "LYN"; ref_gene_id "ENSG00000254087";
chr8	StringTie	exon	55941855	55941928	1000	+	.	gene_id "MSTRG.186226"; transcript_id "ENST00000520220"; exon_number "2"; gene_name "LYN"; ref_gene_id "ENSG00000254087";
chr8	StringTie	exon	55946448	55946493	1000	+	.	gene_id "MSTRG.186226"; transcript_id "ENST00000520220"; exon_number "3"; gene_name "LYN"; ref_gene_id "ENSG00000254087";
chr8	StringTie	exon	55947618	55947723	1000	+	.	gene_id "MSTRG.186226"; transcript_id "ENST00000520220"; exon_number "4"; gene_name "LYN"; ref_gene_id "ENSG00000254087";
chr8	StringTie	exon	55950459	55950557	1000	+	.	gene_id "MSTRG.186226"; transcript_id "ENST00000520220"; exon_number "5"; gene_name "LYN"; ref_gene_id "ENSG00000254087";
chr8	StringTie	exon	55950681	55950784	1000	+	.	gene_id "MSTRG.186226"; transcript_id "ENST00000520220"; exon_number "6"; gene_name "LYN"; ref_gene_id "ENSG00000254087";
chr8	StringTie	exon	55951966	55952115	1000	+	.	gene_id "MSTRG.186226"; transcript_id "ENST00000520220"; exon_number "7"; gene_name "LYN"; ref_gene_id "ENSG00000254087";
chr8	StringTie	exon	55953832	55953984	1000	+	.	gene_id "MSTRG.186226"; transcript_id "ENST00000520220"; exon_number "8"; gene_name "LYN"; ref_gene_id "ENSG00000254087";
chr8	StringTie	exon	55966715	55966897	1000	+	.	gene_id "MSTRG.186226"; transcript_id "ENST00000520220"; exon_number "9"; gene_name "LYN"; ref_gene_id "ENSG00000254087";
chr8	StringTie	exon	55969717	55969793	1000	+	.	gene_id "MSTRG.186226"; transcript_id "ENST00000520220"; exon_number "10"; gene_name "LYN"; ref_gene_id "ENSG00000254087";
chr8	StringTie	exon	55998346	55998499	1000	+	.	gene_id "MSTRG.186226"; transcript_id "ENST00000520220"; exon_number "11"; gene_name "LYN"; ref_gene_id "ENSG00000254087";
chr8	StringTie	exon	55999418	55999549	1000	+	.	gene_id "MSTRG.186226"; transcript_id "ENST00000520220"; exon_number "12"; gene_name "LYN"; ref_gene_id "ENSG00000254087";
chr8	StringTie	exon	56009908	56014168	1000	+	.	gene_id "MSTRG.186226"; transcript_id "ENST00000520220"; exon_number "13"; gene_name "LYN"; ref_gene_id "ENSG00000254087";
chr8	StringTie	transcript	55878720	56010572	1000	+	.	gene_id "MSTRG.186226"; transcript_id "MSTRG.186226.1";
chr8	StringTie	exon	55878720	55878742	1000	+	.	gene_id "MSTRG.186226"; transcript_id "MSTRG.186226.1"; exon_number "1";
chr8	StringTie	exon	55879452	55880103	1000	+	.	gene_id "MSTRG.186226"; transcript_id "MSTRG.186226.1"; exon_number "2";
chr8	StringTie	exon	55941855	55941991	1000	+	.	gene_id "MSTRG.186226"; transcript_id "MSTRG.186226.1"; exon_number "3";
chr8	StringTie	exon	55946448	55946493	1000	+	.	gene_id "MSTRG.186226"; transcript_id "MSTRG.186226.1"; exon_number "4";
chr8	StringTie	exon	55947618	55947723	1000	+	.	gene_id "MSTRG.186226"; transcript_id "MSTRG.186226.1"; exon_number "5";
chr8	StringTie	exon	55950459	55950557	1000	+	.	gene_id "MSTRG.186226"; transcript_id "MSTRG.186226.1"; exon_number "6";
chr8	StringTie	exon	55950681	55950784	1000	+	.	gene_id "MSTRG.186226"; transcript_id "MSTRG.186226.1"; exon_number "7";
chr8	StringTie	exon	55951966	55952115	1000	+	.	gene_id "MSTRG.186226"; transcript_id "MSTRG.186226.1"; exon_number "8";
chr8	StringTie	exon	55953832	55953984	1000	+	.	gene_id "MSTRG.186226"; transcript_id "MSTRG.186226.1"; exon_number "9";
chr8	StringTie	exon	55966715	55966897	1000	+	.	gene_id "MSTRG.186226"; transcript_id "MSTRG.186226.1"; exon_number "10";
chr8	StringTie	exon	55969717	55969793	1000	+	.	gene_id "MSTRG.186226"; transcript_id "MSTRG.186226.1"; exon_number "11";
chr8	StringTie	exon	55998346	55998499	1000	+	.	gene_id "MSTRG.186226"; transcript_id "MSTRG.186226.1"; exon_number "12";
chr8	StringTie	exon	55999418	55999549	1000	+	.	gene_id "MSTRG.186226"; transcript_id "MSTRG.186226.1"; exon_number "13";
chr8	StringTie	exon	56009908	56010572	1000	+	.	gene_id "MSTRG.186226"; transcript_id "MSTRG.186226.1"; exon_number "14";
chr8	StringTie	transcript	55919908	56014332	1000	+	.	gene_id "MSTRG.186226"; transcript_id "MSTRG.186226.10";
chr8	StringTie	exon	55919908	55922009	1000	+	.	gene_id "MSTRG.186226"; transcript_id "MSTRG.186226.10"; exon_number "1";
chr8	StringTie	exon	55941855	55941991	1000	+	.	gene_id "MSTRG.186226"; transcript_id "MSTRG.186226.10"; exon_number "2";
chr8	StringTie	exon	55946448	55946493	1000	+	.	gene_id "MSTRG.186226"; transcript_id "MSTRG.186226.10"; exon_number "3";
chr8	StringTie	exon	55947618	55947723	1000	+	.	gene_id "MSTRG.186226"; transcript_id "MSTRG.186226.10"; exon_number "4";
chr8	StringTie	exon	55950459	55950557	1000	+	.	gene_id "MSTRG.186226"; transcript_id "MSTRG.186226.10"; exon_number "5";
chr8	StringTie	exon	55950681	55950784	1000	+	.	gene_id "MSTRG.186226"; transcript_id "MSTRG.186226.10"; exon_number "6";
chr8	StringTie	exon	55951966	55952115	1000	+	.	gene_id "MSTRG.186226"; transcript_id "MSTRG.186226.10"; exon_number "7";
chr8	StringTie	exon	55953832	55953984	1000	+	.	gene_id "MSTRG.186226"; transcript_id "MSTRG.186226.10"; exon_number "8";
chr8	StringTie	exon	55966715	55966897	1000	+	.	gene_id "MSTRG.186226"; transcript_id "MSTRG.186226.10"; exon_number "9";
chr8	StringTie	exon	55969717	55969793	1000	+	.	gene_id "MSTRG.186226"; transcript_id "MSTRG.186226.10"; exon_number "10";
chr8	StringTie	exon	55998346	55998499	1000	+	.	gene_id "MSTRG.186226"; transcript_id "MSTRG.186226.10"; exon_number "11";
chr8	StringTie	exon	55999418	55999549	1000	+	.	gene_id "MSTRG.186226"; transcript_id "MSTRG.186226.10"; exon_number "12";
chr8	StringTie	exon	56009908	56014332	1000	+	.	gene_id "MSTRG.186226"; transcript_id "MSTRG.186226.10"; exon_number "13";
chr8	StringTie	transcript	55920770	56015055	1000	+	.	gene_id "MSTRG.186226"; transcript_id "MSTRG.186226.11";
chr8	StringTie	exon	55920770	55922009	1000	+	.	gene_id "MSTRG.186226"; transcript_id "MSTRG.186226.11"; exon_number "1";
chr8	StringTie	exon	55941855	55941928	1000	+	.	gene_id "MSTRG.186226"; transcript_id "MSTRG.186226.11"; exon_number "2";
chr8	StringTie	exon	55946448	55946493	1000	+	.	gene_id "MSTRG.186226"; transcript_id "MSTRG.186226.11"; exon_number "3";
chr8	StringTie	exon	55947618	55947723	1000	+	.	gene_id "MSTRG.186226"; transcript_id "MSTRG.186226.11"; exon_number "4";
chr8	StringTie	exon	55950459	55950557	1000	+	.	gene_id "MSTRG.186226"; transcript_id "MSTRG.186226.11"; exon_number "5";
chr8	StringTie	exon	55950681	55950784	1000	+	.	gene_id "MSTRG.186226"; transcript_id "MSTRG.186226.11"; exon_number "6";
chr8	StringTie	exon	55951966	55952115	1000	+	.	gene_id "MSTRG.186226"; transcript_id "MSTRG.186226.11"; exon_number "7";
chr8	StringTie	exon	55953832	55953984	1000	+	.	gene_id "MSTRG.186226"; transcript_id "MSTRG.186226.11"; exon_number "8";
chr8	StringTie	exon	55966715	55966897	1000	+	.	gene_id "MSTRG.186226"; transcript_id "MSTRG.186226.11"; exon_number "9";
chr8	StringTie	exon	55969717	55969793	1000	+	.	gene_id "MSTRG.186226"; transcript_id "MSTRG.186226.11"; exon_number "10";
chr8	StringTie	exon	55981747	55981985	1000	+	.	gene_id "MSTRG.186226"; transcript_id "MSTRG.186226.11"; exon_number "11";
chr8	StringTie	exon	55998346	55998499	1000	+	.	gene_id "MSTRG.186226"; transcript_id "MSTRG.186226.11"; exon_number "12";
chr8	StringTie	exon	55999418	55999549	1000	+	.	gene_id "MSTRG.186226"; transcript_id "MSTRG.186226.11"; exon_number "13";
chr8	StringTie	exon	56009908	56015055	1000	+	.	gene_id "MSTRG.186226"; transcript_id "MSTRG.186226.11"; exon_number "14";
chr8	StringTie	transcript	55920872	56014386	1000	+	.	gene_id "MSTRG.186226"; transcript_id "MSTRG.186226.12";
chr8	StringTie	exon	55920872	55924170	1000	+	.	gene_id "MSTRG.186226"; transcript_id "MSTRG.186226.12"; exon_number "1";
chr8	StringTie	exon	55941855	55941928	1000	+	.	gene_id "MSTRG.186226"; transcript_id "MSTRG.186226.12"; exon_number "2";
chr8	StringTie	exon	55946448	55946493	1000	+	.	gene_id "MSTRG.186226"; transcript_id "MSTRG.186226.12"; exon_number "3";
chr8	StringTie	exon	55947618	55947723	1000	+	.	gene_id "MSTRG.186226"; transcript_id "MSTRG.186226.12"; exon_number "4";
chr8	StringTie	exon	55950459	55950557	1000	+	.	gene_id "MSTRG.186226"; transcript_id "MSTRG.186226.12"; exon_number "5";
chr8	StringTie	exon	55950681	55950784	1000	+	.	gene_id "MSTRG.186226"; transcript_id "MSTRG.186226.12"; exon_number "6";
chr8	StringTie	exon	55951966	55952115	1000	+	.	gene_id "MSTRG.186226"; transcript_id "MSTRG.186226.12"; exon_number "7";
chr8	StringTie	exon	55953832	55953984	1000	+	.	gene_id "MSTRG.186226"; transcript_id "MSTRG.186226.12"; exon_number "8";
chr8	StringTie	exon	55966715	55966897	1000	+	.	gene_id "MSTRG.186226"; transcript_id "MSTRG.186226.12"; exon_number "9";
chr8	StringTie	exon	55969717	55969793	1000	+	.	gene_id "MSTRG.186226"; transcript_id "MSTRG.186226.12"; exon_number "10";
chr8	StringTie	exon	55998346	55998499	1000	+	.	gene_id "MSTRG.186226"; transcript_id "MSTRG.186226.12"; exon_number "11";
chr8	StringTie	exon	55999418	55999549	1000	+	.	gene_id "MSTRG.186226"; transcript_id "MSTRG.186226.12"; exon_number "12";
chr8	StringTie	exon	56009908	56014386	1000	+	.	gene_id "MSTRG.186226"; transcript_id "MSTRG.186226.12"; exon_number "13";
chr8	StringTie	transcript	55920917	56014347	1000	+	.	gene_id "MSTRG.186226"; transcript_id "MSTRG.186226.13";
chr8	StringTie	exon	55920917	55922009	1000	+	.	gene_id "MSTRG.186226"; transcript_id "MSTRG.186226.13"; exon_number "1";
chr8	StringTie	exon	55924085	55924170	1000	+	.	gene_id "MSTRG.186226"; transcript_id "MSTRG.186226.13"; exon_number "2";
chr8	StringTie	exon	55941855	55941928	1000	+	.	gene_id "MSTRG.186226"; transcript_id "MSTRG.186226.13"; exon_number "3";
chr8	StringTie	exon	55946448	55946493	1000	+	.	gene_id "MSTRG.186226"; transcript_id "MSTRG.186226.13"; exon_number "4";
chr8	StringTie	exon	55947618	55947723	1000	+	.	gene_id "MSTRG.186226"; transcript_id "MSTRG.186226.13"; exon_number "5";
chr8	StringTie	exon	55950459	55950557	1000	+	.	gene_id "MSTRG.186226"; transcript_id "MSTRG.186226.13"; exon_number "6";
chr8	StringTie	exon	55950681	55950784	1000	+	.	gene_id "MSTRG.186226"; transcript_id "MSTRG.186226.13"; exon_number "7";
chr8	StringTie	exon	55951966	55952115	1000	+	.	gene_id "MSTRG.186226"; transcript_id "MSTRG.186226.13"; exon_number "8";
chr8	StringTie	exon	55953832	55953984	1000	+	.	gene_id "MSTRG.186226"; transcript_id "MSTRG.186226.13"; exon_number "9";
chr8	StringTie	exon	55966715	55966897	1000	+	.	gene_id "MSTRG.186226"; transcript_id "MSTRG.186226.13"; exon_number "10";
chr8	StringTie	exon	55969717	55969793	1000	+	.	gene_id "MSTRG.186226"; transcript_id "MSTRG.186226.13"; exon_number "11";
chr8	StringTie	exon	55998346	55998499	1000	+	.	gene_id "MSTRG.186226"; transcript_id "MSTRG.186226.13"; exon_number "12";
chr8	StringTie	exon	55999418	55999549	1000	+	.	gene_id "MSTRG.186226"; transcript_id "MSTRG.186226.13"; exon_number "13";
chr8	StringTie	exon	56009908	56014347	1000	+	.	gene_id "MSTRG.186226"; transcript_id "MSTRG.186226.13"; exon_number "14";
chr8	StringTie	transcript	55921398	55982405	1000	+	.	gene_id "MSTRG.186226"; transcript_id "MSTRG.186226.14";
chr8	StringTie	exon	55921398	55922009	1000	+	.	gene_id "MSTRG.186226"; transcript_id "MSTRG.186226.14"; exon_number "1";
chr8	StringTie	exon	55924085	55924170	1000	+	.	gene_id "MSTRG.186226"; transcript_id "MSTRG.186226.14"; exon_number "2";
chr8	StringTie	exon	55941855	55941991	1000	+	.	gene_id "MSTRG.186226"; transcript_id "MSTRG.186226.14"; exon_number "3";
chr8	StringTie	exon	55946448	55946493	1000	+	.	gene_id "MSTRG.186226"; transcript_id "MSTRG.186226.14"; exon_number "4";
chr8	StringTie	exon	55947618	55947723	1000	+	.	gene_id "MSTRG.186226"; transcript_id "MSTRG.186226.14"; exon_number "5";
chr8	StringTie	exon	55950459	55950557	1000	+	.	gene_id "MSTRG.186226"; transcript_id "MSTRG.186226.14"; exon_number "6";
chr8	StringTie	exon	55950681	55950784	1000	+	.	gene_id "MSTRG.186226"; transcript_id "MSTRG.186226.14"; exon_number "7";
chr8	StringTie	exon	55951966	55952115	1000	+	.	gene_id "MSTRG.186226"; transcript_id "MSTRG.186226.14"; exon_number "8";
chr8	StringTie	exon	55953832	55953984	1000	+	.	gene_id "MSTRG.186226"; transcript_id "MSTRG.186226.14"; exon_number "9";
chr8	StringTie	exon	55966715	55966897	1000	+	.	gene_id "MSTRG.186226"; transcript_id "MSTRG.186226.14"; exon_number "10";
chr8	StringTie	exon	55969717	55969793	1000	+	.	gene_id "MSTRG.186226"; transcript_id "MSTRG.186226.14"; exon_number "11";
chr8	StringTie	exon	55981747	55982405	1000	+	.	gene_id "MSTRG.186226"; transcript_id "MSTRG.186226.14"; exon_number "12";
chr8	StringTie	transcript	55921714	55991391	1000	+	.	gene_id "MSTRG.186226"; transcript_id "MSTRG.186226.15";
chr8	StringTie	exon	55921714	55922009	1000	+	.	gene_id "MSTRG.186226"; transcript_id "MSTRG.186226.15"; exon_number "1";
chr8	StringTie	exon	55941855	55941991	1000	+	.	gene_id "MSTRG.186226"; transcript_id "MSTRG.186226.15"; exon_number "2";
chr8	StringTie	exon	55946448	55946493	1000	+	.	gene_id "MSTRG.186226"; transcript_id "MSTRG.186226.15"; exon_number "3";
chr8	StringTie	exon	55947618	55947723	1000	+	.	gene_id "MSTRG.186226"; transcript_id "MSTRG.186226.15"; exon_number "4";
chr8	StringTie	exon	55950459	55950557	1000	+	.	gene_id "MSTRG.186226"; transcript_id "MSTRG.186226.15"; exon_number "5";
chr8	StringTie	exon	55950681	55950784	1000	+	.	gene_id "MSTRG.186226"; transcript_id "MSTRG.186226.15"; exon_number "6";
chr8	StringTie	exon	55951966	55952115	1000	+	.	gene_id "MSTRG.186226"; transcript_id "MSTRG.186226.15"; exon_number "7";
chr8	StringTie	exon	55953832	55953984	1000	+	.	gene_id "MSTRG.186226"; transcript_id "MSTRG.186226.15"; exon_number "8";
chr8	StringTie	exon	55966715	55966897	1000	+	.	gene_id "MSTRG.186226"; transcript_id "MSTRG.186226.15"; exon_number "9";
chr8	StringTie	exon	55969717	55969793	1000	+	.	gene_id "MSTRG.186226"; transcript_id "MSTRG.186226.15"; exon_number "10";
chr8	StringTie	exon	55991346	55991391	1000	+	.	gene_id "MSTRG.186226"; transcript_id "MSTRG.186226.15"; exon_number "11";
chr8	StringTie	transcript	55921891	55969892	1000	+	.	gene_id "MSTRG.186226"; transcript_id "MSTRG.186226.16";
chr8	StringTie	exon	55921891	55922009	1000	+	.	gene_id "MSTRG.186226"; transcript_id "MSTRG.186226.16"; exon_number "1";
chr8	StringTie	exon	55941855	55941991	1000	+	.	gene_id "MSTRG.186226"; transcript_id "MSTRG.186226.16"; exon_number "2";
chr8	StringTie	exon	55946448	55946493	1000	+	.	gene_id "MSTRG.186226"; transcript_id "MSTRG.186226.16"; exon_number "3";
chr8	StringTie	exon	55947618	55947723	1000	+	.	gene_id "MSTRG.186226"; transcript_id "MSTRG.186226.16"; exon_number "4";
chr8	StringTie	exon	55950459	55950557	1000	+	.	gene_id "MSTRG.186226"; transcript_id "MSTRG.186226.16"; exon_number "5";
chr8	StringTie	exon	55950681	55950784	1000	+	.	gene_id "MSTRG.186226"; transcript_id "MSTRG.186226.16"; exon_number "6";
chr8	StringTie	exon	55951966	55952115	1000	+	.	gene_id "MSTRG.186226"; transcript_id "MSTRG.186226.16"; exon_number "7";
chr8	StringTie	exon	55953832	55953984	1000	+	.	gene_id "MSTRG.186226"; transcript_id "MSTRG.186226.16"; exon_number "8";
chr8	StringTie	exon	55966715	55966897	1000	+	.	gene_id "MSTRG.186226"; transcript_id "MSTRG.186226.16"; exon_number "9";
chr8	StringTie	exon	55969717	55969793	1000	+	.	gene_id "MSTRG.186226"; transcript_id "MSTRG.186226.16"; exon_number "10";
chr8	StringTie	exon	55969862	55969892	1000	+	.	gene_id "MSTRG.186226"; transcript_id "MSTRG.186226.16"; exon_number "11";
chr8	StringTie	transcript	55921898	56014047	1000	+	.	gene_id "MSTRG.186226"; transcript_id "MSTRG.186226.17";
chr8	StringTie	exon	55921898	55922009	1000	+	.	gene_id "MSTRG.186226"; transcript_id "MSTRG.186226.17"; exon_number "1";
chr8	StringTie	exon	55924085	55924170	1000	+	.	gene_id "MSTRG.186226"; transcript_id "MSTRG.186226.17"; exon_number "2";
chr8	StringTie	exon	55941855	55941991	1000	+	.	gene_id "MSTRG.186226"; transcript_id "MSTRG.186226.17"; exon_number "3";
chr8	StringTie	exon	55946448	55946493	1000	+	.	gene_id "MSTRG.186226"; transcript_id "MSTRG.186226.17"; exon_number "4";
chr8	StringTie	exon	55947618	55947723	1000	+	.	gene_id "MSTRG.186226"; transcript_id "MSTRG.186226.17"; exon_number "5";
chr8	StringTie	exon	55950459	55950557	1000	+	.	gene_id "MSTRG.186226"; transcript_id "MSTRG.186226.17"; exon_number "6";
chr8	StringTie	exon	55950681	55950784	1000	+	.	gene_id "MSTRG.186226"; transcript_id "MSTRG.186226.17"; exon_number "7";
chr8	StringTie	exon	55951966	55952115	1000	+	.	gene_id "MSTRG.186226"; transcript_id "MSTRG.186226.17"; exon_number "8";
chr8	StringTie	exon	55953832	55953984	1000	+	.	gene_id "MSTRG.186226"; transcript_id "MSTRG.186226.17"; exon_number "9";
chr8	StringTie	exon	55966715	55966897	1000	+	.	gene_id "MSTRG.186226"; transcript_id "MSTRG.186226.17"; exon_number "10";
chr8	StringTie	exon	55969717	55969793	1000	+	.	gene_id "MSTRG.186226"; transcript_id "MSTRG.186226.17"; exon_number "11";
chr8	StringTie	exon	55998346	55998499	1000	+	.	gene_id "MSTRG.186226"; transcript_id "MSTRG.186226.17"; exon_number "12";
chr8	StringTie	exon	55999418	55999549	1000	+	.	gene_id "MSTRG.186226"; transcript_id "MSTRG.186226.17"; exon_number "13";
chr8	StringTie	exon	56009908	56014047	1000	+	.	gene_id "MSTRG.186226"; transcript_id "MSTRG.186226.17"; exon_number "14";
chr8	StringTie	transcript	55921909	55979097	1000	+	.	gene_id "MSTRG.186226"; transcript_id "MSTRG.186226.18";
chr8	StringTie	exon	55921909	55922009	1000	+	.	gene_id "MSTRG.186226"; transcript_id "MSTRG.186226.18"; exon_number "1";
chr8	StringTie	exon	55941855	55941991	1000	+	.	gene_id "MSTRG.186226"; transcript_id "MSTRG.186226.18"; exon_number "2";
chr8	StringTie	exon	55946448	55946493	1000	+	.	gene_id "MSTRG.186226"; transcript_id "MSTRG.186226.18"; exon_number "3";
chr8	StringTie	exon	55947618	55947723	1000	+	.	gene_id "MSTRG.186226"; transcript_id "MSTRG.186226.18"; exon_number "4";
chr8	StringTie	exon	55950459	55950557	1000	+	.	gene_id "MSTRG.186226"; transcript_id "MSTRG.186226.18"; exon_number "5";
chr8	StringTie	exon	55950681	55950784	1000	+	.	gene_id "MSTRG.186226"; transcript_id "MSTRG.186226.18"; exon_number "6";
chr8	StringTie	exon	55951966	55952115	1000	+	.	gene_id "MSTRG.186226"; transcript_id "MSTRG.186226.18"; exon_number "7";
chr8	StringTie	exon	55953832	55953984	1000	+	.	gene_id "MSTRG.186226"; transcript_id "MSTRG.186226.18"; exon_number "8";
chr8	StringTie	exon	55966715	55966897	1000	+	.	gene_id "MSTRG.186226"; transcript_id "MSTRG.186226.18"; exon_number "9";
chr8	StringTie	exon	55969717	55969793	1000	+	.	gene_id "MSTRG.186226"; transcript_id "MSTRG.186226.18"; exon_number "10";
chr8	StringTie	exon	55979075	55979097	1000	+	.	gene_id "MSTRG.186226"; transcript_id "MSTRG.186226.18"; exon_number "11";
chr8	StringTie	transcript	55921989	56014116	1000	+	.	gene_id "MSTRG.186226"; transcript_id "MSTRG.186226.19";
chr8	StringTie	exon	55921989	55922009	1000	+	.	gene_id "MSTRG.186226"; transcript_id "MSTRG.186226.19"; exon_number "1";
chr8	StringTie	exon	55924085	55924170	1000	+	.	gene_id "MSTRG.186226"; transcript_id "MSTRG.186226.19"; exon_number "2";
chr8	StringTie	exon	55941855	55941928	1000	+	.	gene_id "MSTRG.186226"; transcript_id "MSTRG.186226.19"; exon_number "3";
chr8	StringTie	exon	55946448	55946493	1000	+	.	gene_id "MSTRG.186226"; transcript_id "MSTRG.186226.19"; exon_number "4";
chr8	StringTie	exon	55947618	55947723	1000	+	.	gene_id "MSTRG.186226"; transcript_id "MSTRG.186226.19"; exon_number "5";
chr8	StringTie	exon	55950459	55950557	1000	+	.	gene_id "MSTRG.186226"; transcript_id "MSTRG.186226.19"; exon_number "6";
chr8	StringTie	exon	55950681	55950784	1000	+	.	gene_id "MSTRG.186226"; transcript_id "MSTRG.186226.19"; exon_number "7";
chr8	StringTie	exon	55951966	55952115	1000	+	.	gene_id "MSTRG.186226"; transcript_id "MSTRG.186226.19"; exon_number "8";
chr8	StringTie	exon	55953832	55953984	1000	+	.	gene_id "MSTRG.186226"; transcript_id "MSTRG.186226.19"; exon_number "9";
chr8	StringTie	exon	55966715	55966897	1000	+	.	gene_id "MSTRG.186226"; transcript_id "MSTRG.186226.19"; exon_number "10";
chr8	StringTie	exon	55969717	55969793	1000	+	.	gene_id "MSTRG.186226"; transcript_id "MSTRG.186226.19"; exon_number "11";
chr8	StringTie	exon	55981747	55981985	1000	+	.	gene_id "MSTRG.186226"; transcript_id "MSTRG.186226.19"; exon_number "12";
chr8	StringTie	exon	55998346	55998499	1000	+	.	gene_id "MSTRG.186226"; transcript_id "MSTRG.186226.19"; exon_number "13";
chr8	StringTie	exon	55999418	55999549	1000	+	.	gene_id "MSTRG.186226"; transcript_id "MSTRG.186226.19"; exon_number "14";
chr8	StringTie	exon	56009908	56014116	1000	+	.	gene_id "MSTRG.186226"; transcript_id "MSTRG.186226.19"; exon_number "15";
chr8	StringTie	transcript	55922735	55969895	1000	+	.	gene_id "MSTRG.186226"; transcript_id "MSTRG.186226.20";
chr8	StringTie	exon	55922735	55924170	1000	+	.	gene_id "MSTRG.186226"; transcript_id "MSTRG.186226.20"; exon_number "1";
chr8	StringTie	exon	55941855	55941991	1000	+	.	gene_id "MSTRG.186226"; transcript_id "MSTRG.186226.20"; exon_number "2";
chr8	StringTie	exon	55946448	55946493	1000	+	.	gene_id "MSTRG.186226"; transcript_id "MSTRG.186226.20"; exon_number "3";
chr8	StringTie	exon	55947618	55947723	1000	+	.	gene_id "MSTRG.186226"; transcript_id "MSTRG.186226.20"; exon_number "4";
chr8	StringTie	exon	55950459	55950557	1000	+	.	gene_id "MSTRG.186226"; transcript_id "MSTRG.186226.20"; exon_number "5";
chr8	StringTie	exon	55950681	55950784	1000	+	.	gene_id "MSTRG.186226"; transcript_id "MSTRG.186226.20"; exon_number "6";
chr8	StringTie	exon	55951966	55952115	1000	+	.	gene_id "MSTRG.186226"; transcript_id "MSTRG.186226.20"; exon_number "7";
chr8	StringTie	exon	55953832	55953984	1000	+	.	gene_id "MSTRG.186226"; transcript_id "MSTRG.186226.20"; exon_number "8";
chr8	StringTie	exon	55966715	55966897	1000	+	.	gene_id "MSTRG.186226"; transcript_id "MSTRG.186226.20"; exon_number "9";
chr8	StringTie	exon	55969717	55969793	1000	+	.	gene_id "MSTRG.186226"; transcript_id "MSTRG.186226.20"; exon_number "10";
chr8	StringTie	exon	55969877	55969895	1000	+	.	gene_id "MSTRG.186226"; transcript_id "MSTRG.186226.20"; exon_number "11";
chr8	StringTie	transcript	55923685	55991408	1000	+	.	gene_id "MSTRG.186226"; transcript_id "MSTRG.186226.21";
chr8	StringTie	exon	55923685	55924170	1000	+	.	gene_id "MSTRG.186226"; transcript_id "MSTRG.186226.21"; exon_number "1";
chr8	StringTie	exon	55941855	55941928	1000	+	.	gene_id "MSTRG.186226"; transcript_id "MSTRG.186226.21"; exon_number "2";
chr8	StringTie	exon	55946448	55946493	1000	+	.	gene_id "MSTRG.186226"; transcript_id "MSTRG.186226.21"; exon_number "3";
chr8	StringTie	exon	55947618	55947723	1000	+	.	gene_id "MSTRG.186226"; transcript_id "MSTRG.186226.21"; exon_number "4";
chr8	StringTie	exon	55950459	55950557	1000	+	.	gene_id "MSTRG.186226"; transcript_id "MSTRG.186226.21"; exon_number "5";
chr8	StringTie	exon	55950681	55950784	1000	+	.	gene_id "MSTRG.186226"; transcript_id "MSTRG.186226.21"; exon_number "6";
chr8	StringTie	exon	55951966	55952115	1000	+	.	gene_id "MSTRG.186226"; transcript_id "MSTRG.186226.21"; exon_number "7";
chr8	StringTie	exon	55953832	55953984	1000	+	.	gene_id "MSTRG.186226"; transcript_id "MSTRG.186226.21"; exon_number "8";
chr8	StringTie	exon	55966715	55966897	1000	+	.	gene_id "MSTRG.186226"; transcript_id "MSTRG.186226.21"; exon_number "9";
chr8	StringTie	exon	55969717	55969793	1000	+	.	gene_id "MSTRG.186226"; transcript_id "MSTRG.186226.21"; exon_number "10";
chr8	StringTie	exon	55991346	55991408	1000	+	.	gene_id "MSTRG.186226"; transcript_id "MSTRG.186226.21"; exon_number "11";
chr8	StringTie	transcript	55923918	55971545	1000	+	.	gene_id "MSTRG.186226"; transcript_id "MSTRG.186226.22";
chr8	StringTie	exon	55923918	55924170	1000	+	.	gene_id "MSTRG.186226"; transcript_id "MSTRG.186226.22"; exon_number "1";
chr8	StringTie	exon	55941855	55941991	1000	+	.	gene_id "MSTRG.186226"; transcript_id "MSTRG.186226.22"; exon_number "2";
chr8	StringTie	exon	55946448	55946493	1000	+	.	gene_id "MSTRG.186226"; transcript_id "MSTRG.186226.22"; exon_number "3";
chr8	StringTie	exon	55947618	55947723	1000	+	.	gene_id "MSTRG.186226"; transcript_id "MSTRG.186226.22"; exon_number "4";
chr8	StringTie	exon	55950459	55950557	1000	+	.	gene_id "MSTRG.186226"; transcript_id "MSTRG.186226.22"; exon_number "5";
chr8	StringTie	exon	55950681	55950784	1000	+	.	gene_id "MSTRG.186226"; transcript_id "MSTRG.186226.22"; exon_number "6";
chr8	StringTie	exon	55951966	55952115	1000	+	.	gene_id "MSTRG.186226"; transcript_id "MSTRG.186226.22"; exon_number "7";
chr8	StringTie	exon	55953832	55953984	1000	+	.	gene_id "MSTRG.186226"; transcript_id "MSTRG.186226.22"; exon_number "8";
chr8	StringTie	exon	55966715	55966897	1000	+	.	gene_id "MSTRG.186226"; transcript_id "MSTRG.186226.22"; exon_number "9";
chr8	StringTie	exon	55969717	55969793	1000	+	.	gene_id "MSTRG.186226"; transcript_id "MSTRG.186226.22"; exon_number "10";
chr8	StringTie	exon	55971516	55971545	1000	+	.	gene_id "MSTRG.186226"; transcript_id "MSTRG.186226.22"; exon_number "11";
chr8	StringTie	transcript	55923941	55969892	1000	+	.	gene_id "MSTRG.186226"; transcript_id "MSTRG.186226.23";
chr8	StringTie	exon	55923941	55924170	1000	+	.	gene_id "MSTRG.186226"; transcript_id "MSTRG.186226.23"; exon_number "1";
chr8	StringTie	exon	55941855	55941928	1000	+	.	gene_id "MSTRG.186226"; transcript_id "MSTRG.186226.23"; exon_number "2";
chr8	StringTie	exon	55946448	55946493	1000	+	.	gene_id "MSTRG.186226"; transcript_id "MSTRG.186226.23"; exon_number "3";
chr8	StringTie	exon	55947618	55947723	1000	+	.	gene_id "MSTRG.186226"; transcript_id "MSTRG.186226.23"; exon_number "4";
chr8	StringTie	exon	55950459	55950557	1000	+	.	gene_id "MSTRG.186226"; transcript_id "MSTRG.186226.23"; exon_number "5";
chr8	StringTie	exon	55950681	55950784	1000	+	.	gene_id "MSTRG.186226"; transcript_id "MSTRG.186226.23"; exon_number "6";
chr8	StringTie	exon	55951966	55952115	1000	+	.	gene_id "MSTRG.186226"; transcript_id "MSTRG.186226.23"; exon_number "7";
chr8	StringTie	exon	55953832	55953984	1000	+	.	gene_id "MSTRG.186226"; transcript_id "MSTRG.186226.23"; exon_number "8";
chr8	StringTie	exon	55966715	55966897	1000	+	.	gene_id "MSTRG.186226"; transcript_id "MSTRG.186226.23"; exon_number "9";
chr8	StringTie	exon	55969717	55969793	1000	+	.	gene_id "MSTRG.186226"; transcript_id "MSTRG.186226.23"; exon_number "10";
chr8	StringTie	exon	55969862	55969892	1000	+	.	gene_id "MSTRG.186226"; transcript_id "MSTRG.186226.23"; exon_number "11";
chr8	StringTie	transcript	55924046	55991417	1000	+	.	gene_id "MSTRG.186226"; transcript_id "MSTRG.186226.24";
chr8	StringTie	exon	55924046	55924170	1000	+	.	gene_id "MSTRG.186226"; transcript_id "MSTRG.186226.24"; exon_number "1";
chr8	StringTie	exon	55941855	55941991	1000	+	.	gene_id "MSTRG.186226"; transcript_id "MSTRG.186226.24"; exon_number "2";
chr8	StringTie	exon	55946448	55946493	1000	+	.	gene_id "MSTRG.186226"; transcript_id "MSTRG.186226.24"; exon_number "3";
chr8	StringTie	exon	55947618	55947723	1000	+	.	gene_id "MSTRG.186226"; transcript_id "MSTRG.186226.24"; exon_number "4";
chr8	StringTie	exon	55950459	55950557	1000	+	.	gene_id "MSTRG.186226"; transcript_id "MSTRG.186226.24"; exon_number "5";
chr8	StringTie	exon	55950681	55950784	1000	+	.	gene_id "MSTRG.186226"; transcript_id "MSTRG.186226.24"; exon_number "6";
chr8	StringTie	exon	55951966	55952115	1000	+	.	gene_id "MSTRG.186226"; transcript_id "MSTRG.186226.24"; exon_number "7";
chr8	StringTie	exon	55953832	55953984	1000	+	.	gene_id "MSTRG.186226"; transcript_id "MSTRG.186226.24"; exon_number "8";
chr8	StringTie	exon	55966715	55966897	1000	+	.	gene_id "MSTRG.186226"; transcript_id "MSTRG.186226.24"; exon_number "9";
chr8	StringTie	exon	55969717	55969793	1000	+	.	gene_id "MSTRG.186226"; transcript_id "MSTRG.186226.24"; exon_number "10";
chr8	StringTie	exon	55991346	55991417	1000	+	.	gene_id "MSTRG.186226"; transcript_id "MSTRG.186226.24"; exon_number "11";
chr8	StringTie	transcript	55924096	56014951	1000	+	.	gene_id "MSTRG.186226"; transcript_id "MSTRG.186226.25";
chr8	StringTie	exon	55924096	55924170	1000	+	.	gene_id "MSTRG.186226"; transcript_id "MSTRG.186226.25"; exon_number "1";
chr8	StringTie	exon	55941855	55941928	1000	+	.	gene_id "MSTRG.186226"; transcript_id "MSTRG.186226.25"; exon_number "2";
chr8	StringTie	exon	55946448	55946493	1000	+	.	gene_id "MSTRG.186226"; transcript_id "MSTRG.186226.25"; exon_number "3";
chr8	StringTie	exon	55947618	55947723	1000	+	.	gene_id "MSTRG.186226"; transcript_id "MSTRG.186226.25"; exon_number "4";
chr8	StringTie	exon	55950459	55950557	1000	+	.	gene_id "MSTRG.186226"; transcript_id "MSTRG.186226.25"; exon_number "5";
chr8	StringTie	exon	55950681	55950784	1000	+	.	gene_id "MSTRG.186226"; transcript_id "MSTRG.186226.25"; exon_number "6";
chr8	StringTie	exon	55951966	55952115	1000	+	.	gene_id "MSTRG.186226"; transcript_id "MSTRG.186226.25"; exon_number "7";
chr8	StringTie	exon	55953832	55953984	1000	+	.	gene_id "MSTRG.186226"; transcript_id "MSTRG.186226.25"; exon_number "8";
chr8	StringTie	exon	55966715	55966897	1000	+	.	gene_id "MSTRG.186226"; transcript_id "MSTRG.186226.25"; exon_number "9";
chr8	StringTie	exon	55969721	55969793	1000	+	.	gene_id "MSTRG.186226"; transcript_id "MSTRG.186226.25"; exon_number "10";
chr8	StringTie	exon	55998346	55998499	1000	+	.	gene_id "MSTRG.186226"; transcript_id "MSTRG.186226.25"; exon_number "11";
chr8	StringTie	exon	55999418	55999549	1000	+	.	gene_id "MSTRG.186226"; transcript_id "MSTRG.186226.25"; exon_number "12";
chr8	StringTie	exon	56009908	56014951	1000	+	.	gene_id "MSTRG.186226"; transcript_id "MSTRG.186226.25"; exon_number "13";
chr8	StringTie	transcript	55931225	56014118	1000	+	.	gene_id "MSTRG.186226"; transcript_id "MSTRG.186226.26";
chr8	StringTie	exon	55931225	55934251	1000	+	.	gene_id "MSTRG.186226"; transcript_id "MSTRG.186226.26"; exon_number "1";
chr8	StringTie	exon	55941855	55941991	1000	+	.	gene_id "MSTRG.186226"; transcript_id "MSTRG.186226.26"; exon_number "2";
chr8	StringTie	exon	55946448	55946493	1000	+	.	gene_id "MSTRG.186226"; transcript_id "MSTRG.186226.26"; exon_number "3";
chr8	StringTie	exon	55947618	55947723	1000	+	.	gene_id "MSTRG.186226"; transcript_id "MSTRG.186226.26"; exon_number "4";
chr8	StringTie	exon	55950459	55950557	1000	+	.	gene_id "MSTRG.186226"; transcript_id "MSTRG.186226.26"; exon_number "5";
chr8	StringTie	exon	55950681	55950784	1000	+	.	gene_id "MSTRG.186226"; transcript_id "MSTRG.186226.26"; exon_number "6";
chr8	StringTie	exon	55951966	55952115	1000	+	.	gene_id "MSTRG.186226"; transcript_id "MSTRG.186226.26"; exon_number "7";
chr8	StringTie	exon	55953832	55953984	1000	+	.	gene_id "MSTRG.186226"; transcript_id "MSTRG.186226.26"; exon_number "8";
chr8	StringTie	exon	55966715	55966897	1000	+	.	gene_id "MSTRG.186226"; transcript_id "MSTRG.186226.26"; exon_number "9";
chr8	StringTie	exon	55969717	55969793	1000	+	.	gene_id "MSTRG.186226"; transcript_id "MSTRG.186226.26"; exon_number "10";
chr8	StringTie	exon	55991346	55991417	1000	+	.	gene_id "MSTRG.186226"; transcript_id "MSTRG.186226.26"; exon_number "11";
chr8	StringTie	exon	55998346	55998499	1000	+	.	gene_id "MSTRG.186226"; transcript_id "MSTRG.186226.26"; exon_number "12";
chr8	StringTie	exon	55999418	55999549	1000	+	.	gene_id "MSTRG.186226"; transcript_id "MSTRG.186226.26"; exon_number "13";
chr8	StringTie	exon	56009908	56014118	1000	+	.	gene_id "MSTRG.186226"; transcript_id "MSTRG.186226.26"; exon_number "14";
chr8	StringTie	transcript	55931280	56017978	1000	+	.	gene_id "MSTRG.186226"; transcript_id "MSTRG.186226.27";
chr8	StringTie	exon	55931280	55934251	1000	+	.	gene_id "MSTRG.186226"; transcript_id "MSTRG.186226.27"; exon_number "1";
chr8	StringTie	exon	55941855	55941991	1000	+	.	gene_id "MSTRG.186226"; transcript_id "MSTRG.186226.27"; exon_number "2";
chr8	StringTie	exon	55946448	55946493	1000	+	.	gene_id "MSTRG.186226"; transcript_id "MSTRG.186226.27"; exon_number "3";
chr8	StringTie	exon	55947618	55947723	1000	+	.	gene_id "MSTRG.186226"; transcript_id "MSTRG.186226.27"; exon_number "4";
chr8	StringTie	exon	55950459	55950557	1000	+	.	gene_id "MSTRG.186226"; transcript_id "MSTRG.186226.27"; exon_number "5";
chr8	StringTie	exon	55950681	55950784	1000	+	.	gene_id "MSTRG.186226"; transcript_id "MSTRG.186226.27"; exon_number "6";
chr8	StringTie	exon	55951966	55952115	1000	+	.	gene_id "MSTRG.186226"; transcript_id "MSTRG.186226.27"; exon_number "7";
chr8	StringTie	exon	55953832	55953984	1000	+	.	gene_id "MSTRG.186226"; transcript_id "MSTRG.186226.27"; exon_number "8";
chr8	StringTie	exon	55966715	55966897	1000	+	.	gene_id "MSTRG.186226"; transcript_id "MSTRG.186226.27"; exon_number "9";
chr8	StringTie	exon	55969717	55969793	1000	+	.	gene_id "MSTRG.186226"; transcript_id "MSTRG.186226.27"; exon_number "10";
chr8	StringTie	exon	55998346	55998499	1000	+	.	gene_id "MSTRG.186226"; transcript_id "MSTRG.186226.27"; exon_number "11";
chr8	StringTie	exon	55999418	55999549	1000	+	.	gene_id "MSTRG.186226"; transcript_id "MSTRG.186226.27"; exon_number "12";
chr8	StringTie	exon	56009908	56017978	1000	+	.	gene_id "MSTRG.186226"; transcript_id "MSTRG.186226.27"; exon_number "13";
chr8	StringTie	transcript	55931648	56014326	1000	+	.	gene_id "MSTRG.186226"; transcript_id "MSTRG.186226.28";
chr8	StringTie	exon	55931648	55932656	1000	+	.	gene_id "MSTRG.186226"; transcript_id "MSTRG.186226.28"; exon_number "1";
chr8	StringTie	exon	55941855	55941991	1000	+	.	gene_id "MSTRG.186226"; transcript_id "MSTRG.186226.28"; exon_number "2";
chr8	StringTie	exon	55946448	55946493	1000	+	.	gene_id "MSTRG.186226"; transcript_id "MSTRG.186226.28"; exon_number "3";
chr8	StringTie	exon	55947618	55947723	1000	+	.	gene_id "MSTRG.186226"; transcript_id "MSTRG.186226.28"; exon_number "4";
chr8	StringTie	exon	55950459	55950557	1000	+	.	gene_id "MSTRG.186226"; transcript_id "MSTRG.186226.28"; exon_number "5";
chr8	StringTie	exon	55950681	55950784	1000	+	.	gene_id "MSTRG.186226"; transcript_id "MSTRG.186226.28"; exon_number "6";
chr8	StringTie	exon	55951966	55952115	1000	+	.	gene_id "MSTRG.186226"; transcript_id "MSTRG.186226.28"; exon_number "7";
chr8	StringTie	exon	55953832	55953984	1000	+	.	gene_id "MSTRG.186226"; transcript_id "MSTRG.186226.28"; exon_number "8";
chr8	StringTie	exon	55966715	55966897	1000	+	.	gene_id "MSTRG.186226"; transcript_id "MSTRG.186226.28"; exon_number "9";
chr8	StringTie	exon	55969717	55969793	1000	+	.	gene_id "MSTRG.186226"; transcript_id "MSTRG.186226.28"; exon_number "10";
chr8	StringTie	exon	55998346	55998499	1000	+	.	gene_id "MSTRG.186226"; transcript_id "MSTRG.186226.28"; exon_number "11";
chr8	StringTie	exon	55999418	55999549	1000	+	.	gene_id "MSTRG.186226"; transcript_id "MSTRG.186226.28"; exon_number "12";
chr8	StringTie	exon	56009908	56014326	1000	+	.	gene_id "MSTRG.186226"; transcript_id "MSTRG.186226.28"; exon_number "13";
chr8	StringTie	transcript	55932024	56014890	1000	+	.	gene_id "MSTRG.186226"; transcript_id "MSTRG.186226.29";
chr8	StringTie	exon	55932024	55934251	1000	+	.	gene_id "MSTRG.186226"; transcript_id "MSTRG.186226.29"; exon_number "1";
chr8	StringTie	exon	55941855	55941928	1000	+	.	gene_id "MSTRG.186226"; transcript_id "MSTRG.186226.29"; exon_number "2";
chr8	StringTie	exon	55946448	55946493	1000	+	.	gene_id "MSTRG.186226"; transcript_id "MSTRG.186226.29"; exon_number "3";
chr8	StringTie	exon	55947618	55947723	1000	+	.	gene_id "MSTRG.186226"; transcript_id "MSTRG.186226.29"; exon_number "4";
chr8	StringTie	exon	55950459	55950557	1000	+	.	gene_id "MSTRG.186226"; transcript_id "MSTRG.186226.29"; exon_number "5";
chr8	StringTie	exon	55950681	55950784	1000	+	.	gene_id "MSTRG.186226"; transcript_id "MSTRG.186226.29"; exon_number "6";
chr8	StringTie	exon	55951966	55952115	1000	+	.	gene_id "MSTRG.186226"; transcript_id "MSTRG.186226.29"; exon_number "7";
chr8	StringTie	exon	55953832	55953984	1000	+	.	gene_id "MSTRG.186226"; transcript_id "MSTRG.186226.29"; exon_number "8";
chr8	StringTie	exon	55966715	55966897	1000	+	.	gene_id "MSTRG.186226"; transcript_id "MSTRG.186226.29"; exon_number "9";
chr8	StringTie	exon	55969717	55969793	1000	+	.	gene_id "MSTRG.186226"; transcript_id "MSTRG.186226.29"; exon_number "10";
chr8	StringTie	exon	55998346	55998499	1000	+	.	gene_id "MSTRG.186226"; transcript_id "MSTRG.186226.29"; exon_number "11";
chr8	StringTie	exon	55999418	55999549	1000	+	.	gene_id "MSTRG.186226"; transcript_id "MSTRG.186226.29"; exon_number "12";
chr8	StringTie	exon	56009908	56014890	1000	+	.	gene_id "MSTRG.186226"; transcript_id "MSTRG.186226.29"; exon_number "13";
chr8	StringTie	transcript	55932106	56014347	1000	+	.	gene_id "MSTRG.186226"; transcript_id "MSTRG.186226.30";
chr8	StringTie	exon	55932106	55932656	1000	+	.	gene_id "MSTRG.186226"; transcript_id "MSTRG.186226.30"; exon_number "1";
chr8	StringTie	exon	55941855	55941991	1000	+	.	gene_id "MSTRG.186226"; transcript_id "MSTRG.186226.30"; exon_number "2";
chr8	StringTie	exon	55946448	55946493	1000	+	.	gene_id "MSTRG.186226"; transcript_id "MSTRG.186226.30"; exon_number "3";
chr8	StringTie	exon	55947618	55947723	1000	+	.	gene_id "MSTRG.186226"; transcript_id "MSTRG.186226.30"; exon_number "4";
chr8	StringTie	exon	55950459	55950557	1000	+	.	gene_id "MSTRG.186226"; transcript_id "MSTRG.186226.30"; exon_number "5";
chr8	StringTie	exon	55950681	55950784	1000	+	.	gene_id "MSTRG.186226"; transcript_id "MSTRG.186226.30"; exon_number "6";
chr8	StringTie	exon	55951966	55952115	1000	+	.	gene_id "MSTRG.186226"; transcript_id "MSTRG.186226.30"; exon_number "7";
chr8	StringTie	exon	55953832	55953984	1000	+	.	gene_id "MSTRG.186226"; transcript_id "MSTRG.186226.30"; exon_number "8";
chr8	StringTie	exon	55966715	55966897	1000	+	.	gene_id "MSTRG.186226"; transcript_id "MSTRG.186226.30"; exon_number "9";
chr8	StringTie	exon	55969717	55969793	1000	+	.	gene_id "MSTRG.186226"; transcript_id "MSTRG.186226.30"; exon_number "10";
chr8	StringTie	exon	55981747	55981985	1000	+	.	gene_id "MSTRG.186226"; transcript_id "MSTRG.186226.30"; exon_number "11";
chr8	StringTie	exon	55998346	55999549	1000	+	.	gene_id "MSTRG.186226"; transcript_id "MSTRG.186226.30"; exon_number "12";
chr8	StringTie	exon	56009908	56014347	1000	+	.	gene_id "MSTRG.186226"; transcript_id "MSTRG.186226.30"; exon_number "13";
chr8	StringTie	transcript	55932187	55986859	1000	+	.	gene_id "MSTRG.186226"; transcript_id "MSTRG.186226.31";
chr8	StringTie	exon	55932187	55932656	1000	+	.	gene_id "MSTRG.186226"; transcript_id "MSTRG.186226.31"; exon_number "1";
chr8	StringTie	exon	55941855	55941928	1000	+	.	gene_id "MSTRG.186226"; transcript_id "MSTRG.186226.31"; exon_number "2";
chr8	StringTie	exon	55946448	55946493	1000	+	.	gene_id "MSTRG.186226"; transcript_id "MSTRG.186226.31"; exon_number "3";
chr8	StringTie	exon	55947618	55947723	1000	+	.	gene_id "MSTRG.186226"; transcript_id "MSTRG.186226.31"; exon_number "4";
chr8	StringTie	exon	55950459	55950557	1000	+	.	gene_id "MSTRG.186226"; transcript_id "MSTRG.186226.31"; exon_number "5";
chr8	StringTie	exon	55950681	55950784	1000	+	.	gene_id "MSTRG.186226"; transcript_id "MSTRG.186226.31"; exon_number "6";
chr8	StringTie	exon	55951966	55952115	1000	+	.	gene_id "MSTRG.186226"; transcript_id "MSTRG.186226.31"; exon_number "7";
chr8	StringTie	exon	55953832	55953984	1000	+	.	gene_id "MSTRG.186226"; transcript_id "MSTRG.186226.31"; exon_number "8";
chr8	StringTie	exon	55966715	55966897	1000	+	.	gene_id "MSTRG.186226"; transcript_id "MSTRG.186226.31"; exon_number "9";
chr8	StringTie	exon	55969717	55969793	1000	+	.	gene_id "MSTRG.186226"; transcript_id "MSTRG.186226.31"; exon_number "10";
chr8	StringTie	exon	55981747	55986859	1000	+	.	gene_id "MSTRG.186226"; transcript_id "MSTRG.186226.31"; exon_number "11";
chr8	StringTie	transcript	55932410	55970669	1000	+	.	gene_id "MSTRG.186226"; transcript_id "MSTRG.186226.32";
chr8	StringTie	exon	55932410	55932656	1000	+	.	gene_id "MSTRG.186226"; transcript_id "MSTRG.186226.32"; exon_number "1";
chr8	StringTie	exon	55941855	55941928	1000	+	.	gene_id "MSTRG.186226"; transcript_id "MSTRG.186226.32"; exon_number "2";
chr8	StringTie	exon	55946448	55946493	1000	+	.	gene_id "MSTRG.186226"; transcript_id "MSTRG.186226.32"; exon_number "3";
chr8	StringTie	exon	55947618	55947723	1000	+	.	gene_id "MSTRG.186226"; transcript_id "MSTRG.186226.32"; exon_number "4";
chr8	StringTie	exon	55950459	55950557	1000	+	.	gene_id "MSTRG.186226"; transcript_id "MSTRG.186226.32"; exon_number "5";
chr8	StringTie	exon	55950681	55950784	1000	+	.	gene_id "MSTRG.186226"; transcript_id "MSTRG.186226.32"; exon_number "6";
chr8	StringTie	exon	55951966	55952115	1000	+	.	gene_id "MSTRG.186226"; transcript_id "MSTRG.186226.32"; exon_number "7";
chr8	StringTie	exon	55953832	55953984	1000	+	.	gene_id "MSTRG.186226"; transcript_id "MSTRG.186226.32"; exon_number "8";
chr8	StringTie	exon	55966715	55966897	1000	+	.	gene_id "MSTRG.186226"; transcript_id "MSTRG.186226.32"; exon_number "9";
chr8	StringTie	exon	55969717	55969793	1000	+	.	gene_id "MSTRG.186226"; transcript_id "MSTRG.186226.32"; exon_number "10";
chr8	StringTie	exon	55970641	55970669	1000	+	.	gene_id "MSTRG.186226"; transcript_id "MSTRG.186226.32"; exon_number "11";
chr8	StringTie	transcript	55932421	55991415	1000	+	.	gene_id "MSTRG.186226"; transcript_id "MSTRG.186226.33";
chr8	StringTie	exon	55932421	55932656	1000	+	.	gene_id "MSTRG.186226"; transcript_id "MSTRG.186226.33"; exon_number "1";
chr8	StringTie	exon	55941855	55941928	1000	+	.	gene_id "MSTRG.186226"; transcript_id "MSTRG.186226.33"; exon_number "2";
chr8	StringTie	exon	55946448	55946493	1000	+	.	gene_id "MSTRG.186226"; transcript_id "MSTRG.186226.33"; exon_number "3";
chr8	StringTie	exon	55947618	55947723	1000	+	.	gene_id "MSTRG.186226"; transcript_id "MSTRG.186226.33"; exon_number "4";
chr8	StringTie	exon	55950459	55950557	1000	+	.	gene_id "MSTRG.186226"; transcript_id "MSTRG.186226.33"; exon_number "5";
chr8	StringTie	exon	55950681	55950784	1000	+	.	gene_id "MSTRG.186226"; transcript_id "MSTRG.186226.33"; exon_number "6";
chr8	StringTie	exon	55951966	55952115	1000	+	.	gene_id "MSTRG.186226"; transcript_id "MSTRG.186226.33"; exon_number "7";
chr8	StringTie	exon	55953832	55953984	1000	+	.	gene_id "MSTRG.186226"; transcript_id "MSTRG.186226.33"; exon_number "8";
chr8	StringTie	exon	55966715	55966897	1000	+	.	gene_id "MSTRG.186226"; transcript_id "MSTRG.186226.33"; exon_number "9";
chr8	StringTie	exon	55969717	55969793	1000	+	.	gene_id "MSTRG.186226"; transcript_id "MSTRG.186226.33"; exon_number "10";
chr8	StringTie	exon	55991346	55991415	1000	+	.	gene_id "MSTRG.186226"; transcript_id "MSTRG.186226.33"; exon_number "11";
chr8	StringTie	transcript	55932531	55971545	1000	+	.	gene_id "MSTRG.186226"; transcript_id "MSTRG.186226.34";
chr8	StringTie	exon	55932531	55932656	1000	+	.	gene_id "MSTRG.186226"; transcript_id "MSTRG.186226.34"; exon_number "1";
chr8	StringTie	exon	55941855	55941928	1000	+	.	gene_id "MSTRG.186226"; transcript_id "MSTRG.186226.34"; exon_number "2";
chr8	StringTie	exon	55946448	55946493	1000	+	.	gene_id "MSTRG.186226"; transcript_id "MSTRG.186226.34"; exon_number "3";
chr8	StringTie	exon	55947618	55947723	1000	+	.	gene_id "MSTRG.186226"; transcript_id "MSTRG.186226.34"; exon_number "4";
chr8	StringTie	exon	55950459	55950557	1000	+	.	gene_id "MSTRG.186226"; transcript_id "MSTRG.186226.34"; exon_number "5";
chr8	StringTie	exon	55950681	55950784	1000	+	.	gene_id "MSTRG.186226"; transcript_id "MSTRG.186226.34"; exon_number "6";
chr8	StringTie	exon	55951966	55952115	1000	+	.	gene_id "MSTRG.186226"; transcript_id "MSTRG.186226.34"; exon_number "7";
chr8	StringTie	exon	55953832	55953984	1000	+	.	gene_id "MSTRG.186226"; transcript_id "MSTRG.186226.34"; exon_number "8";
chr8	StringTie	exon	55966715	55966897	1000	+	.	gene_id "MSTRG.186226"; transcript_id "MSTRG.186226.34"; exon_number "9";
chr8	StringTie	exon	55969717	55969793	1000	+	.	gene_id "MSTRG.186226"; transcript_id "MSTRG.186226.34"; exon_number "10";
chr8	StringTie	exon	55971516	55971545	1000	+	.	gene_id "MSTRG.186226"; transcript_id "MSTRG.186226.34"; exon_number "11";
chr8	StringTie	transcript	55932561	55969859	1000	+	.	gene_id "MSTRG.186226"; transcript_id "MSTRG.186226.35";
chr8	StringTie	exon	55932561	55932656	1000	+	.	gene_id "MSTRG.186226"; transcript_id "MSTRG.186226.35"; exon_number "1";
chr8	StringTie	exon	55941855	55941928	1000	+	.	gene_id "MSTRG.186226"; transcript_id "MSTRG.186226.35"; exon_number "2";
chr8	StringTie	exon	55946448	55946493	1000	+	.	gene_id "MSTRG.186226"; transcript_id "MSTRG.186226.35"; exon_number "3";
chr8	StringTie	exon	55947618	55947723	1000	+	.	gene_id "MSTRG.186226"; transcript_id "MSTRG.186226.35"; exon_number "4";
chr8	StringTie	exon	55950459	55950557	1000	+	.	gene_id "MSTRG.186226"; transcript_id "MSTRG.186226.35"; exon_number "5";
chr8	StringTie	exon	55950681	55950784	1000	+	.	gene_id "MSTRG.186226"; transcript_id "MSTRG.186226.35"; exon_number "6";
chr8	StringTie	exon	55951966	55952115	1000	+	.	gene_id "MSTRG.186226"; transcript_id "MSTRG.186226.35"; exon_number "7";
chr8	StringTie	exon	55953837	55953984	1000	+	.	gene_id "MSTRG.186226"; transcript_id "MSTRG.186226.35"; exon_number "8";
chr8	StringTie	exon	55966715	55966897	1000	+	.	gene_id "MSTRG.186226"; transcript_id "MSTRG.186226.35"; exon_number "9";
chr8	StringTie	exon	55969717	55969859	1000	+	.	gene_id "MSTRG.186226"; transcript_id "MSTRG.186226.35"; exon_number "10";
chr8	StringTie	transcript	55932639	55969958	1000	+	.	gene_id "MSTRG.186226"; transcript_id "MSTRG.186226.36";
chr8	StringTie	exon	55932639	55932656	1000	+	.	gene_id "MSTRG.186226"; transcript_id "MSTRG.186226.36"; exon_number "1";
chr8	StringTie	exon	55941855	55941928	1000	+	.	gene_id "MSTRG.186226"; transcript_id "MSTRG.186226.36"; exon_number "2";
chr8	StringTie	exon	55946448	55946493	1000	+	.	gene_id "MSTRG.186226"; transcript_id "MSTRG.186226.36"; exon_number "3";
chr8	StringTie	exon	55947618	55947723	1000	+	.	gene_id "MSTRG.186226"; transcript_id "MSTRG.186226.36"; exon_number "4";
chr8	StringTie	exon	55950459	55950557	1000	+	.	gene_id "MSTRG.186226"; transcript_id "MSTRG.186226.36"; exon_number "5";
chr8	StringTie	exon	55950681	55950784	1000	+	.	gene_id "MSTRG.186226"; transcript_id "MSTRG.186226.36"; exon_number "6";
chr8	StringTie	exon	55951966	55952115	1000	+	.	gene_id "MSTRG.186226"; transcript_id "MSTRG.186226.36"; exon_number "7";
chr8	StringTie	exon	55953832	55953984	1000	+	.	gene_id "MSTRG.186226"; transcript_id "MSTRG.186226.36"; exon_number "8";
chr8	StringTie	exon	55966715	55966897	1000	+	.	gene_id "MSTRG.186226"; transcript_id "MSTRG.186226.36"; exon_number "9";
chr8	StringTie	exon	55969717	55969793	1000	+	.	gene_id "MSTRG.186226"; transcript_id "MSTRG.186226.36"; exon_number "10";
chr8	StringTie	exon	55969877	55969958	1000	+	.	gene_id "MSTRG.186226"; transcript_id "MSTRG.186226.36"; exon_number "11";
chr8	StringTie	transcript	55933164	56014344	1000	+	.	gene_id "MSTRG.186226"; transcript_id "MSTRG.186226.37";
chr8	StringTie	exon	55933164	55934251	1000	+	.	gene_id "MSTRG.186226"; transcript_id "MSTRG.186226.37"; exon_number "1";
chr8	StringTie	exon	55941855	55941991	1000	+	.	gene_id "MSTRG.186226"; transcript_id "MSTRG.186226.37"; exon_number "2";
chr8	StringTie	exon	55946448	55946493	1000	+	.	gene_id "MSTRG.186226"; transcript_id "MSTRG.186226.37"; exon_number "3";
chr8	StringTie	exon	55947618	55947723	1000	+	.	gene_id "MSTRG.186226"; transcript_id "MSTRG.186226.37"; exon_number "4";
chr8	StringTie	exon	55950459	55950557	1000	+	.	gene_id "MSTRG.186226"; transcript_id "MSTRG.186226.37"; exon_number "5";
chr8	StringTie	exon	55950681	55950784	1000	+	.	gene_id "MSTRG.186226"; transcript_id "MSTRG.186226.37"; exon_number "6";
chr8	StringTie	exon	55951966	55952115	1000	+	.	gene_id "MSTRG.186226"; transcript_id "MSTRG.186226.37"; exon_number "7";
chr8	StringTie	exon	55953832	55953984	1000	+	.	gene_id "MSTRG.186226"; transcript_id "MSTRG.186226.37"; exon_number "8";
chr8	StringTie	exon	55966715	55966897	1000	+	.	gene_id "MSTRG.186226"; transcript_id "MSTRG.186226.37"; exon_number "9";
chr8	StringTie	exon	55969717	55969793	1000	+	.	gene_id "MSTRG.186226"; transcript_id "MSTRG.186226.37"; exon_number "10";
chr8	StringTie	exon	55981747	55981985	1000	+	.	gene_id "MSTRG.186226"; transcript_id "MSTRG.186226.37"; exon_number "11";
chr8	StringTie	exon	55998346	55998499	1000	+	.	gene_id "MSTRG.186226"; transcript_id "MSTRG.186226.37"; exon_number "12";
chr8	StringTie	exon	55999418	55999549	1000	+	.	gene_id "MSTRG.186226"; transcript_id "MSTRG.186226.37"; exon_number "13";
chr8	StringTie	exon	56009908	56014344	1000	+	.	gene_id "MSTRG.186226"; transcript_id "MSTRG.186226.37"; exon_number "14";
chr8	StringTie	transcript	55934077	56014473	1000	+	.	gene_id "MSTRG.186226"; transcript_id "MSTRG.186226.38";
chr8	StringTie	exon	55934077	55934251	1000	+	.	gene_id "MSTRG.186226"; transcript_id "MSTRG.186226.38"; exon_number "1";
chr8	StringTie	exon	55941855	55941928	1000	+	.	gene_id "MSTRG.186226"; transcript_id "MSTRG.186226.38"; exon_number "2";
chr8	StringTie	exon	55946448	55946493	1000	+	.	gene_id "MSTRG.186226"; transcript_id "MSTRG.186226.38"; exon_number "3";
chr8	StringTie	exon	55947618	55947723	1000	+	.	gene_id "MSTRG.186226"; transcript_id "MSTRG.186226.38"; exon_number "4";
chr8	StringTie	exon	55950459	55950557	1000	+	.	gene_id "MSTRG.186226"; transcript_id "MSTRG.186226.38"; exon_number "5";
chr8	StringTie	exon	55950681	55950784	1000	+	.	gene_id "MSTRG.186226"; transcript_id "MSTRG.186226.38"; exon_number "6";
chr8	StringTie	exon	55951966	55952115	1000	+	.	gene_id "MSTRG.186226"; transcript_id "MSTRG.186226.38"; exon_number "7";
chr8	StringTie	exon	55953832	55953984	1000	+	.	gene_id "MSTRG.186226"; transcript_id "MSTRG.186226.38"; exon_number "8";
chr8	StringTie	exon	55966715	55966897	1000	+	.	gene_id "MSTRG.186226"; transcript_id "MSTRG.186226.38"; exon_number "9";
chr8	StringTie	exon	55969717	55969793	1000	+	.	gene_id "MSTRG.186226"; transcript_id "MSTRG.186226.38"; exon_number "10";
chr8	StringTie	exon	55981747	55981985	1000	+	.	gene_id "MSTRG.186226"; transcript_id "MSTRG.186226.38"; exon_number "11";
chr8	StringTie	exon	55998346	55998499	1000	+	.	gene_id "MSTRG.186226"; transcript_id "MSTRG.186226.38"; exon_number "12";
chr8	StringTie	exon	55999418	55999549	1000	+	.	gene_id "MSTRG.186226"; transcript_id "MSTRG.186226.38"; exon_number "13";
chr8	StringTie	exon	56009908	56014473	1000	+	.	gene_id "MSTRG.186226"; transcript_id "MSTRG.186226.38"; exon_number "14";
chr8	StringTie	transcript	55937240	56011401	1000	+	.	gene_id "MSTRG.186226"; transcript_id "MSTRG.186226.39";
chr8	StringTie	exon	55937240	55937628	1000	+	.	gene_id "MSTRG.186226"; transcript_id "MSTRG.186226.39"; exon_number "1";
chr8	StringTie	exon	55941855	55941991	1000	+	.	gene_id "MSTRG.186226"; transcript_id "MSTRG.186226.39"; exon_number "2";
chr8	StringTie	exon	55946448	55946493	1000	+	.	gene_id "MSTRG.186226"; transcript_id "MSTRG.186226.39"; exon_number "3";
chr8	StringTie	exon	55947618	55947723	1000	+	.	gene_id "MSTRG.186226"; transcript_id "MSTRG.186226.39"; exon_number "4";
chr8	StringTie	exon	55950459	55950557	1000	+	.	gene_id "MSTRG.186226"; transcript_id "MSTRG.186226.39"; exon_number "5";
chr8	StringTie	exon	55950681	55950784	1000	+	.	gene_id "MSTRG.186226"; transcript_id "MSTRG.186226.39"; exon_number "6";
chr8	StringTie	exon	55951966	55952115	1000	+	.	gene_id "MSTRG.186226"; transcript_id "MSTRG.186226.39"; exon_number "7";
chr8	StringTie	exon	55953832	55953984	1000	+	.	gene_id "MSTRG.186226"; transcript_id "MSTRG.186226.39"; exon_number "8";
chr8	StringTie	exon	55966715	55966897	1000	+	.	gene_id "MSTRG.186226"; transcript_id "MSTRG.186226.39"; exon_number "9";
chr8	StringTie	exon	55969717	55969757	1000	+	.	gene_id "MSTRG.186226"; transcript_id "MSTRG.186226.39"; exon_number "10";
chr8	StringTie	exon	55998346	55998499	1000	+	.	gene_id "MSTRG.186226"; transcript_id "MSTRG.186226.39"; exon_number "11";
chr8	StringTie	exon	55999418	55999549	1000	+	.	gene_id "MSTRG.186226"; transcript_id "MSTRG.186226.39"; exon_number "12";
chr8	StringTie	exon	56009908	56011401	1000	+	.	gene_id "MSTRG.186226"; transcript_id "MSTRG.186226.39"; exon_number "13";
chr8	StringTie	transcript	55879914	56014302	1000	+	.	gene_id "MSTRG.186226"; transcript_id "MSTRG.186226.4";
chr8	StringTie	exon	55879914	55880103	1000	+	.	gene_id "MSTRG.186226"; transcript_id "MSTRG.186226.4"; exon_number "1";
chr8	StringTie	exon	55941855	55941928	1000	+	.	gene_id "MSTRG.186226"; transcript_id "MSTRG.186226.4"; exon_number "2";
chr8	StringTie	exon	55946448	55946493	1000	+	.	gene_id "MSTRG.186226"; transcript_id "MSTRG.186226.4"; exon_number "3";
chr8	StringTie	exon	55947618	55947723	1000	+	.	gene_id "MSTRG.186226"; transcript_id "MSTRG.186226.4"; exon_number "4";
chr8	StringTie	exon	55950459	55950557	1000	+	.	gene_id "MSTRG.186226"; transcript_id "MSTRG.186226.4"; exon_number "5";
chr8	StringTie	exon	55950658	55950784	1000	+	.	gene_id "MSTRG.186226"; transcript_id "MSTRG.186226.4"; exon_number "6";
chr8	StringTie	exon	55951966	55952115	1000	+	.	gene_id "MSTRG.186226"; transcript_id "MSTRG.186226.4"; exon_number "7";
chr8	StringTie	exon	55953832	55953984	1000	+	.	gene_id "MSTRG.186226"; transcript_id "MSTRG.186226.4"; exon_number "8";
chr8	StringTie	exon	55966715	55966897	1000	+	.	gene_id "MSTRG.186226"; transcript_id "MSTRG.186226.4"; exon_number "9";
chr8	StringTie	exon	55969717	55969793	1000	+	.	gene_id "MSTRG.186226"; transcript_id "MSTRG.186226.4"; exon_number "10";
chr8	StringTie	exon	55998346	55998499	1000	+	.	gene_id "MSTRG.186226"; transcript_id "MSTRG.186226.4"; exon_number "11";
chr8	StringTie	exon	55999418	55999549	1000	+	.	gene_id "MSTRG.186226"; transcript_id "MSTRG.186226.4"; exon_number "12";
chr8	StringTie	exon	56009908	56014302	1000	+	.	gene_id "MSTRG.186226"; transcript_id "MSTRG.186226.4"; exon_number "13";
chr8	StringTie	transcript	55937253	56014326	1000	+	.	gene_id "MSTRG.186226"; transcript_id "MSTRG.186226.40";
chr8	StringTie	exon	55937253	55937999	1000	+	.	gene_id "MSTRG.186226"; transcript_id "MSTRG.186226.40"; exon_number "1";
chr8	StringTie	exon	55941855	55941991	1000	+	.	gene_id "MSTRG.186226"; transcript_id "MSTRG.186226.40"; exon_number "2";
chr8	StringTie	exon	55946448	55946493	1000	+	.	gene_id "MSTRG.186226"; transcript_id "MSTRG.186226.40"; exon_number "3";
chr8	StringTie	exon	55947618	55947723	1000	+	.	gene_id "MSTRG.186226"; transcript_id "MSTRG.186226.40"; exon_number "4";
chr8	StringTie	exon	55950459	55950557	1000	+	.	gene_id "MSTRG.186226"; transcript_id "MSTRG.186226.40"; exon_number "5";
chr8	StringTie	exon	55950681	55950784	1000	+	.	gene_id "MSTRG.186226"; transcript_id "MSTRG.186226.40"; exon_number "6";
chr8	StringTie	exon	55951966	55952115	1000	+	.	gene_id "MSTRG.186226"; transcript_id "MSTRG.186226.40"; exon_number "7";
chr8	StringTie	exon	55953832	55953984	1000	+	.	gene_id "MSTRG.186226"; transcript_id "MSTRG.186226.40"; exon_number "8";
chr8	StringTie	exon	55966715	55966897	1000	+	.	gene_id "MSTRG.186226"; transcript_id "MSTRG.186226.40"; exon_number "9";
chr8	StringTie	exon	55969717	55969793	1000	+	.	gene_id "MSTRG.186226"; transcript_id "MSTRG.186226.40"; exon_number "10";
chr8	StringTie	exon	55998346	55998499	1000	+	.	gene_id "MSTRG.186226"; transcript_id "MSTRG.186226.40"; exon_number "11";
chr8	StringTie	exon	55999418	55999549	1000	+	.	gene_id "MSTRG.186226"; transcript_id "MSTRG.186226.40"; exon_number "12";
chr8	StringTie	exon	56009908	56014326	1000	+	.	gene_id "MSTRG.186226"; transcript_id "MSTRG.186226.40"; exon_number "13";
chr8	StringTie	transcript	55937353	55981767	1000	+	.	gene_id "MSTRG.186226"; transcript_id "MSTRG.186226.41";
chr8	StringTie	exon	55937353	55937999	1000	+	.	gene_id "MSTRG.186226"; transcript_id "MSTRG.186226.41"; exon_number "1";
chr8	StringTie	exon	55941855	55941991	1000	+	.	gene_id "MSTRG.186226"; transcript_id "MSTRG.186226.41"; exon_number "2";
chr8	StringTie	exon	55946448	55946493	1000	+	.	gene_id "MSTRG.186226"; transcript_id "MSTRG.186226.41"; exon_number "3";
chr8	StringTie	exon	55947618	55947723	1000	+	.	gene_id "MSTRG.186226"; transcript_id "MSTRG.186226.41"; exon_number "4";
chr8	StringTie	exon	55950459	55950557	1000	+	.	gene_id "MSTRG.186226"; transcript_id "MSTRG.186226.41"; exon_number "5";
chr8	StringTie	exon	55950681	55950784	1000	+	.	gene_id "MSTRG.186226"; transcript_id "MSTRG.186226.41"; exon_number "6";
chr8	StringTie	exon	55951966	55952115	1000	+	.	gene_id "MSTRG.186226"; transcript_id "MSTRG.186226.41"; exon_number "7";
chr8	StringTie	exon	55953832	55953984	1000	+	.	gene_id "MSTRG.186226"; transcript_id "MSTRG.186226.41"; exon_number "8";
chr8	StringTie	exon	55966715	55966897	1000	+	.	gene_id "MSTRG.186226"; transcript_id "MSTRG.186226.41"; exon_number "9";
chr8	StringTie	exon	55969717	55969793	1000	+	.	gene_id "MSTRG.186226"; transcript_id "MSTRG.186226.41"; exon_number "10";
chr8	StringTie	exon	55981747	55981767	1000	+	.	gene_id "MSTRG.186226"; transcript_id "MSTRG.186226.41"; exon_number "11";
chr8	StringTie	transcript	55937491	55981945	1000	+	.	gene_id "MSTRG.186226"; transcript_id "MSTRG.186226.42";
chr8	StringTie	exon	55937491	55937628	1000	+	.	gene_id "MSTRG.186226"; transcript_id "MSTRG.186226.42"; exon_number "1";
chr8	StringTie	exon	55941855	55941991	1000	+	.	gene_id "MSTRG.186226"; transcript_id "MSTRG.186226.42"; exon_number "2";
chr8	StringTie	exon	55946448	55946493	1000	+	.	gene_id "MSTRG.186226"; transcript_id "MSTRG.186226.42"; exon_number "3";
chr8	StringTie	exon	55947618	55947723	1000	+	.	gene_id "MSTRG.186226"; transcript_id "MSTRG.186226.42"; exon_number "4";
chr8	StringTie	exon	55950459	55950557	1000	+	.	gene_id "MSTRG.186226"; transcript_id "MSTRG.186226.42"; exon_number "5";
chr8	StringTie	exon	55950681	55950784	1000	+	.	gene_id "MSTRG.186226"; transcript_id "MSTRG.186226.42"; exon_number "6";
chr8	StringTie	exon	55951966	55952115	1000	+	.	gene_id "MSTRG.186226"; transcript_id "MSTRG.186226.42"; exon_number "7";
chr8	StringTie	exon	55953832	55953984	1000	+	.	gene_id "MSTRG.186226"; transcript_id "MSTRG.186226.42"; exon_number "8";
chr8	StringTie	exon	55966715	55966897	1000	+	.	gene_id "MSTRG.186226"; transcript_id "MSTRG.186226.42"; exon_number "9";
chr8	StringTie	exon	55969717	55969793	1000	+	.	gene_id "MSTRG.186226"; transcript_id "MSTRG.186226.42"; exon_number "10";
chr8	StringTie	exon	55981747	55981945	1000	+	.	gene_id "MSTRG.186226"; transcript_id "MSTRG.186226.42"; exon_number "11";
chr8	StringTie	transcript	55937829	55970331	1000	+	.	gene_id "MSTRG.186226"; transcript_id "MSTRG.186226.43";
chr8	StringTie	exon	55937829	55937999	1000	+	.	gene_id "MSTRG.186226"; transcript_id "MSTRG.186226.43"; exon_number "1";
chr8	StringTie	exon	55941855	55941991	1000	+	.	gene_id "MSTRG.186226"; transcript_id "MSTRG.186226.43"; exon_number "2";
chr8	StringTie	exon	55946448	55946493	1000	+	.	gene_id "MSTRG.186226"; transcript_id "MSTRG.186226.43"; exon_number "3";
chr8	StringTie	exon	55947618	55947723	1000	+	.	gene_id "MSTRG.186226"; transcript_id "MSTRG.186226.43"; exon_number "4";
chr8	StringTie	exon	55950459	55950557	1000	+	.	gene_id "MSTRG.186226"; transcript_id "MSTRG.186226.43"; exon_number "5";
chr8	StringTie	exon	55950681	55950784	1000	+	.	gene_id "MSTRG.186226"; transcript_id "MSTRG.186226.43"; exon_number "6";
chr8	StringTie	exon	55951966	55952115	1000	+	.	gene_id "MSTRG.186226"; transcript_id "MSTRG.186226.43"; exon_number "7";
chr8	StringTie	exon	55953832	55953984	1000	+	.	gene_id "MSTRG.186226"; transcript_id "MSTRG.186226.43"; exon_number "8";
chr8	StringTie	exon	55966715	55966897	1000	+	.	gene_id "MSTRG.186226"; transcript_id "MSTRG.186226.43"; exon_number "9";
chr8	StringTie	exon	55969717	55969793	1000	+	.	gene_id "MSTRG.186226"; transcript_id "MSTRG.186226.43"; exon_number "10";
chr8	StringTie	exon	55969877	55970331	1000	+	.	gene_id "MSTRG.186226"; transcript_id "MSTRG.186226.43"; exon_number "11";
chr8	StringTie	transcript	55937907	55991383	1000	+	.	gene_id "MSTRG.186226"; transcript_id "MSTRG.186226.44";
chr8	StringTie	exon	55937907	55937999	1000	+	.	gene_id "MSTRG.186226"; transcript_id "MSTRG.186226.44"; exon_number "1";
chr8	StringTie	exon	55941855	55941991	1000	+	.	gene_id "MSTRG.186226"; transcript_id "MSTRG.186226.44"; exon_number "2";
chr8	StringTie	exon	55946448	55946493	1000	+	.	gene_id "MSTRG.186226"; transcript_id "MSTRG.186226.44"; exon_number "3";
chr8	StringTie	exon	55947618	55947723	1000	+	.	gene_id "MSTRG.186226"; transcript_id "MSTRG.186226.44"; exon_number "4";
chr8	StringTie	exon	55950459	55950557	1000	+	.	gene_id "MSTRG.186226"; transcript_id "MSTRG.186226.44"; exon_number "5";
chr8	StringTie	exon	55950681	55950784	1000	+	.	gene_id "MSTRG.186226"; transcript_id "MSTRG.186226.44"; exon_number "6";
chr8	StringTie	exon	55951966	55952115	1000	+	.	gene_id "MSTRG.186226"; transcript_id "MSTRG.186226.44"; exon_number "7";
chr8	StringTie	exon	55953832	55953984	1000	+	.	gene_id "MSTRG.186226"; transcript_id "MSTRG.186226.44"; exon_number "8";
chr8	StringTie	exon	55966715	55966897	1000	+	.	gene_id "MSTRG.186226"; transcript_id "MSTRG.186226.44"; exon_number "9";
chr8	StringTie	exon	55969717	55969793	1000	+	.	gene_id "MSTRG.186226"; transcript_id "MSTRG.186226.44"; exon_number "10";
chr8	StringTie	exon	55991346	55991383	1000	+	.	gene_id "MSTRG.186226"; transcript_id "MSTRG.186226.44"; exon_number "11";
chr8	StringTie	transcript	55939330	55981779	1000	+	.	gene_id "MSTRG.186226"; transcript_id "MSTRG.186226.45";
chr8	StringTie	exon	55939330	55939745	1000	+	.	gene_id "MSTRG.186226"; transcript_id "MSTRG.186226.45"; exon_number "1";
chr8	StringTie	exon	55941855	55941928	1000	+	.	gene_id "MSTRG.186226"; transcript_id "MSTRG.186226.45"; exon_number "2";
chr8	StringTie	exon	55946448	55946493	1000	+	.	gene_id "MSTRG.186226"; transcript_id "MSTRG.186226.45"; exon_number "3";
chr8	StringTie	exon	55947618	55947723	1000	+	.	gene_id "MSTRG.186226"; transcript_id "MSTRG.186226.45"; exon_number "4";
chr8	StringTie	exon	55950459	55950557	1000	+	.	gene_id "MSTRG.186226"; transcript_id "MSTRG.186226.45"; exon_number "5";
chr8	StringTie	exon	55950681	55950784	1000	+	.	gene_id "MSTRG.186226"; transcript_id "MSTRG.186226.45"; exon_number "6";
chr8	StringTie	exon	55951966	55952115	1000	+	.	gene_id "MSTRG.186226"; transcript_id "MSTRG.186226.45"; exon_number "7";
chr8	StringTie	exon	55953832	55953984	1000	+	.	gene_id "MSTRG.186226"; transcript_id "MSTRG.186226.45"; exon_number "8";
chr8	StringTie	exon	55966715	55966897	1000	+	.	gene_id "MSTRG.186226"; transcript_id "MSTRG.186226.45"; exon_number "9";
chr8	StringTie	exon	55969717	55969793	1000	+	.	gene_id "MSTRG.186226"; transcript_id "MSTRG.186226.45"; exon_number "10";
chr8	StringTie	exon	55981747	55981779	1000	+	.	gene_id "MSTRG.186226"; transcript_id "MSTRG.186226.45"; exon_number "11";
chr8	StringTie	transcript	55939330	56014168	1000	+	.	gene_id "MSTRG.186226"; transcript_id "MSTRG.186226.46";
chr8	StringTie	exon	55939330	55939745	1000	+	.	gene_id "MSTRG.186226"; transcript_id "MSTRG.186226.46"; exon_number "1";
chr8	StringTie	exon	55941855	55941991	1000	+	.	gene_id "MSTRG.186226"; transcript_id "MSTRG.186226.46"; exon_number "2";
chr8	StringTie	exon	55946448	55946493	1000	+	.	gene_id "MSTRG.186226"; transcript_id "MSTRG.186226.46"; exon_number "3";
chr8	StringTie	exon	55947618	55947723	1000	+	.	gene_id "MSTRG.186226"; transcript_id "MSTRG.186226.46"; exon_number "4";
chr8	StringTie	exon	55950459	55950557	1000	+	.	gene_id "MSTRG.186226"; transcript_id "MSTRG.186226.46"; exon_number "5";
chr8	StringTie	exon	55950681	55950784	1000	+	.	gene_id "MSTRG.186226"; transcript_id "MSTRG.186226.46"; exon_number "6";
chr8	StringTie	exon	55951966	55952115	1000	+	.	gene_id "MSTRG.186226"; transcript_id "MSTRG.186226.46"; exon_number "7";
chr8	StringTie	exon	55953832	55953984	1000	+	.	gene_id "MSTRG.186226"; transcript_id "MSTRG.186226.46"; exon_number "8";
chr8	StringTie	exon	55966715	55966897	1000	+	.	gene_id "MSTRG.186226"; transcript_id "MSTRG.186226.46"; exon_number "9";
chr8	StringTie	exon	55969717	55969793	1000	+	.	gene_id "MSTRG.186226"; transcript_id "MSTRG.186226.46"; exon_number "10";
chr8	StringTie	exon	55998346	55998499	1000	+	.	gene_id "MSTRG.186226"; transcript_id "MSTRG.186226.46"; exon_number "11";
chr8	StringTie	exon	55999418	55999549	1000	+	.	gene_id "MSTRG.186226"; transcript_id "MSTRG.186226.46"; exon_number "12";
chr8	StringTie	exon	56009908	56014168	1000	+	.	gene_id "MSTRG.186226"; transcript_id "MSTRG.186226.46"; exon_number "13";
chr8	StringTie	transcript	55939552	56014169	1000	+	.	gene_id "MSTRG.186226"; transcript_id "MSTRG.186226.47";
chr8	StringTie	exon	55939552	55939745	1000	+	.	gene_id "MSTRG.186226"; transcript_id "MSTRG.186226.47"; exon_number "1";
chr8	StringTie	exon	55941855	55941991	1000	+	.	gene_id "MSTRG.186226"; transcript_id "MSTRG.186226.47"; exon_number "2";
chr8	StringTie	exon	55946448	55946493	1000	+	.	gene_id "MSTRG.186226"; transcript_id "MSTRG.186226.47"; exon_number "3";
chr8	StringTie	exon	55947618	55947723	1000	+	.	gene_id "MSTRG.186226"; transcript_id "MSTRG.186226.47"; exon_number "4";
chr8	StringTie	exon	55950459	55950557	1000	+	.	gene_id "MSTRG.186226"; transcript_id "MSTRG.186226.47"; exon_number "5";
chr8	StringTie	exon	55950681	55950784	1000	+	.	gene_id "MSTRG.186226"; transcript_id "MSTRG.186226.47"; exon_number "6";
chr8	StringTie	exon	55951966	55952115	1000	+	.	gene_id "MSTRG.186226"; transcript_id "MSTRG.186226.47"; exon_number "7";
chr8	StringTie	exon	55953832	55953984	1000	+	.	gene_id "MSTRG.186226"; transcript_id "MSTRG.186226.47"; exon_number "8";
chr8	StringTie	exon	55966715	55966897	1000	+	.	gene_id "MSTRG.186226"; transcript_id "MSTRG.186226.47"; exon_number "9";
chr8	StringTie	exon	55969717	55969793	1000	+	.	gene_id "MSTRG.186226"; transcript_id "MSTRG.186226.47"; exon_number "10";
chr8	StringTie	exon	55981747	55981985	1000	+	.	gene_id "MSTRG.186226"; transcript_id "MSTRG.186226.47"; exon_number "11";
chr8	StringTie	exon	55998346	55998499	1000	+	.	gene_id "MSTRG.186226"; transcript_id "MSTRG.186226.47"; exon_number "12";
chr8	StringTie	exon	55999418	55999549	1000	+	.	gene_id "MSTRG.186226"; transcript_id "MSTRG.186226.47"; exon_number "13";
chr8	StringTie	exon	56009908	56014169	1000	+	.	gene_id "MSTRG.186226"; transcript_id "MSTRG.186226.47"; exon_number "14";
chr8	StringTie	transcript	55939613	56014497	1000	+	.	gene_id "MSTRG.186226"; transcript_id "MSTRG.186226.48";
chr8	StringTie	exon	55939613	55939745	1000	+	.	gene_id "MSTRG.186226"; transcript_id "MSTRG.186226.48"; exon_number "1";
chr8	StringTie	exon	55941855	55941991	1000	+	.	gene_id "MSTRG.186226"; transcript_id "MSTRG.186226.48"; exon_number "2";
chr8	StringTie	exon	55946448	55946493	1000	+	.	gene_id "MSTRG.186226"; transcript_id "MSTRG.186226.48"; exon_number "3";
chr8	StringTie	exon	55947618	55947723	1000	+	.	gene_id "MSTRG.186226"; transcript_id "MSTRG.186226.48"; exon_number "4";
chr8	StringTie	exon	55950459	55950557	1000	+	.	gene_id "MSTRG.186226"; transcript_id "MSTRG.186226.48"; exon_number "5";
chr8	StringTie	exon	55950681	55950784	1000	+	.	gene_id "MSTRG.186226"; transcript_id "MSTRG.186226.48"; exon_number "6";
chr8	StringTie	exon	55951966	55952115	1000	+	.	gene_id "MSTRG.186226"; transcript_id "MSTRG.186226.48"; exon_number "7";
chr8	StringTie	exon	55953832	55953984	1000	+	.	gene_id "MSTRG.186226"; transcript_id "MSTRG.186226.48"; exon_number "8";
chr8	StringTie	exon	55966715	55966897	1000	+	.	gene_id "MSTRG.186226"; transcript_id "MSTRG.186226.48"; exon_number "9";
chr8	StringTie	exon	55969717	55969793	1000	+	.	gene_id "MSTRG.186226"; transcript_id "MSTRG.186226.48"; exon_number "10";
chr8	StringTie	exon	55969877	55976024	1000	+	.	gene_id "MSTRG.186226"; transcript_id "MSTRG.186226.48"; exon_number "11";
chr8	StringTie	exon	55998346	55998499	1000	+	.	gene_id "MSTRG.186226"; transcript_id "MSTRG.186226.48"; exon_number "12";
chr8	StringTie	exon	55999418	55999549	1000	+	.	gene_id "MSTRG.186226"; transcript_id "MSTRG.186226.48"; exon_number "13";
chr8	StringTie	exon	56009908	56014497	1000	+	.	gene_id "MSTRG.186226"; transcript_id "MSTRG.186226.48"; exon_number "14";
chr8	StringTie	transcript	55939643	55991760	1000	+	.	gene_id "MSTRG.186226"; transcript_id "MSTRG.186226.49";
chr8	StringTie	exon	55939643	55939745	1000	+	.	gene_id "MSTRG.186226"; transcript_id "MSTRG.186226.49"; exon_number "1";
chr8	StringTie	exon	55941855	55941928	1000	+	.	gene_id "MSTRG.186226"; transcript_id "MSTRG.186226.49"; exon_number "2";
chr8	StringTie	exon	55946448	55946493	1000	+	.	gene_id "MSTRG.186226"; transcript_id "MSTRG.186226.49"; exon_number "3";
chr8	StringTie	exon	55947618	55947723	1000	+	.	gene_id "MSTRG.186226"; transcript_id "MSTRG.186226.49"; exon_number "4";
chr8	StringTie	exon	55950459	55950557	1000	+	.	gene_id "MSTRG.186226"; transcript_id "MSTRG.186226.49"; exon_number "5";
chr8	StringTie	exon	55950681	55950784	1000	+	.	gene_id "MSTRG.186226"; transcript_id "MSTRG.186226.49"; exon_number "6";
chr8	StringTie	exon	55951966	55952115	1000	+	.	gene_id "MSTRG.186226"; transcript_id "MSTRG.186226.49"; exon_number "7";
chr8	StringTie	exon	55953832	55953984	1000	+	.	gene_id "MSTRG.186226"; transcript_id "MSTRG.186226.49"; exon_number "8";
chr8	StringTie	exon	55966715	55966897	1000	+	.	gene_id "MSTRG.186226"; transcript_id "MSTRG.186226.49"; exon_number "9";
chr8	StringTie	exon	55969717	55969793	1000	+	.	gene_id "MSTRG.186226"; transcript_id "MSTRG.186226.49"; exon_number "10";
chr8	StringTie	exon	55991346	55991760	1000	+	.	gene_id "MSTRG.186226"; transcript_id "MSTRG.186226.49"; exon_number "11";
chr8	StringTie	transcript	55879947	55895739	1000	+	.	gene_id "MSTRG.186226"; transcript_id "MSTRG.186226.5";
chr8	StringTie	exon	55879947	55880103	1000	+	.	gene_id "MSTRG.186226"; transcript_id "MSTRG.186226.5"; exon_number "1";
chr8	StringTie	exon	55893811	55894104	1000	+	.	gene_id "MSTRG.186226"; transcript_id "MSTRG.186226.5"; exon_number "2";
chr8	StringTie	exon	55895577	55895739	1000	+	.	gene_id "MSTRG.186226"; transcript_id "MSTRG.186226.5"; exon_number "3";
chr8	StringTie	transcript	55939823	56014520	1000	+	.	gene_id "MSTRG.186226"; transcript_id "MSTRG.186226.50";
chr8	StringTie	exon	55939823	55940327	1000	+	.	gene_id "MSTRG.186226"; transcript_id "MSTRG.186226.50"; exon_number "1";
chr8	StringTie	exon	55941855	55941991	1000	+	.	gene_id "MSTRG.186226"; transcript_id "MSTRG.186226.50"; exon_number "2";
chr8	StringTie	exon	55946448	55946493	1000	+	.	gene_id "MSTRG.186226"; transcript_id "MSTRG.186226.50"; exon_number "3";
chr8	StringTie	exon	55947618	55947723	1000	+	.	gene_id "MSTRG.186226"; transcript_id "MSTRG.186226.50"; exon_number "4";
chr8	StringTie	exon	55950459	55950557	1000	+	.	gene_id "MSTRG.186226"; transcript_id "MSTRG.186226.50"; exon_number "5";
chr8	StringTie	exon	55950681	55950784	1000	+	.	gene_id "MSTRG.186226"; transcript_id "MSTRG.186226.50"; exon_number "6";
chr8	StringTie	exon	55951966	55952115	1000	+	.	gene_id "MSTRG.186226"; transcript_id "MSTRG.186226.50"; exon_number "7";
chr8	StringTie	exon	55953832	55953984	1000	+	.	gene_id "MSTRG.186226"; transcript_id "MSTRG.186226.50"; exon_number "8";
chr8	StringTie	exon	55966715	55966897	1000	+	.	gene_id "MSTRG.186226"; transcript_id "MSTRG.186226.50"; exon_number "9";
chr8	StringTie	exon	55969717	55969793	1000	+	.	gene_id "MSTRG.186226"; transcript_id "MSTRG.186226.50"; exon_number "10";
chr8	StringTie	exon	55981747	55981985	1000	+	.	gene_id "MSTRG.186226"; transcript_id "MSTRG.186226.50"; exon_number "11";
chr8	StringTie	exon	55998346	55998499	1000	+	.	gene_id "MSTRG.186226"; transcript_id "MSTRG.186226.50"; exon_number "12";
chr8	StringTie	exon	55999418	55999549	1000	+	.	gene_id "MSTRG.186226"; transcript_id "MSTRG.186226.50"; exon_number "13";
chr8	StringTie	exon	56009908	56014520	1000	+	.	gene_id "MSTRG.186226"; transcript_id "MSTRG.186226.50"; exon_number "14";
chr8	StringTie	transcript	55940234	55969958	1000	+	.	gene_id "MSTRG.186226"; transcript_id "MSTRG.186226.51";
chr8	StringTie	exon	55940234	55940327	1000	+	.	gene_id "MSTRG.186226"; transcript_id "MSTRG.186226.51"; exon_number "1";
chr8	StringTie	exon	55941855	55941991	1000	+	.	gene_id "MSTRG.186226"; transcript_id "MSTRG.186226.51"; exon_number "2";
chr8	StringTie	exon	55946448	55946493	1000	+	.	gene_id "MSTRG.186226"; transcript_id "MSTRG.186226.51"; exon_number "3";
chr8	StringTie	exon	55947618	55947723	1000	+	.	gene_id "MSTRG.186226"; transcript_id "MSTRG.186226.51"; exon_number "4";
chr8	StringTie	exon	55950459	55950557	1000	+	.	gene_id "MSTRG.186226"; transcript_id "MSTRG.186226.51"; exon_number "5";
chr8	StringTie	exon	55950681	55950784	1000	+	.	gene_id "MSTRG.186226"; transcript_id "MSTRG.186226.51"; exon_number "6";
chr8	StringTie	exon	55951966	55952115	1000	+	.	gene_id "MSTRG.186226"; transcript_id "MSTRG.186226.51"; exon_number "7";
chr8	StringTie	exon	55953832	55953984	1000	+	.	gene_id "MSTRG.186226"; transcript_id "MSTRG.186226.51"; exon_number "8";
chr8	StringTie	exon	55966715	55966897	1000	+	.	gene_id "MSTRG.186226"; transcript_id "MSTRG.186226.51"; exon_number "9";
chr8	StringTie	exon	55969717	55969793	1000	+	.	gene_id "MSTRG.186226"; transcript_id "MSTRG.186226.51"; exon_number "10";
chr8	StringTie	exon	55969877	55969958	1000	+	.	gene_id "MSTRG.186226"; transcript_id "MSTRG.186226.51"; exon_number "11";
chr8	StringTie	transcript	55941648	55981828	1000	+	.	gene_id "MSTRG.186226"; transcript_id "MSTRG.186226.53";
chr8	StringTie	exon	55941648	55941758	1000	+	.	gene_id "MSTRG.186226"; transcript_id "MSTRG.186226.53"; exon_number "1";
chr8	StringTie	exon	55941855	55941991	1000	+	.	gene_id "MSTRG.186226"; transcript_id "MSTRG.186226.53"; exon_number "2";
chr8	StringTie	exon	55946448	55946493	1000	+	.	gene_id "MSTRG.186226"; transcript_id "MSTRG.186226.53"; exon_number "3";
chr8	StringTie	exon	55947618	55947723	1000	+	.	gene_id "MSTRG.186226"; transcript_id "MSTRG.186226.53"; exon_number "4";
chr8	StringTie	exon	55950459	55950557	1000	+	.	gene_id "MSTRG.186226"; transcript_id "MSTRG.186226.53"; exon_number "5";
chr8	StringTie	exon	55950681	55950784	1000	+	.	gene_id "MSTRG.186226"; transcript_id "MSTRG.186226.53"; exon_number "6";
chr8	StringTie	exon	55951966	55952115	1000	+	.	gene_id "MSTRG.186226"; transcript_id "MSTRG.186226.53"; exon_number "7";
chr8	StringTie	exon	55953832	55953984	1000	+	.	gene_id "MSTRG.186226"; transcript_id "MSTRG.186226.53"; exon_number "8";
chr8	StringTie	exon	55966715	55966897	1000	+	.	gene_id "MSTRG.186226"; transcript_id "MSTRG.186226.53"; exon_number "9";
chr8	StringTie	exon	55969717	55969793	1000	+	.	gene_id "MSTRG.186226"; transcript_id "MSTRG.186226.53"; exon_number "10";
chr8	StringTie	exon	55981747	55981828	1000	+	.	gene_id "MSTRG.186226"; transcript_id "MSTRG.186226.53"; exon_number "11";
chr8	StringTie	transcript	55941852	55969862	1000	+	.	gene_id "MSTRG.186226"; transcript_id "MSTRG.186226.54";
chr8	StringTie	exon	55941852	55941928	1000	+	.	gene_id "MSTRG.186226"; transcript_id "MSTRG.186226.54"; exon_number "1";
chr8	StringTie	exon	55946448	55946493	1000	+	.	gene_id "MSTRG.186226"; transcript_id "MSTRG.186226.54"; exon_number "2";
chr8	StringTie	exon	55947618	55947723	1000	+	.	gene_id "MSTRG.186226"; transcript_id "MSTRG.186226.54"; exon_number "3";
chr8	StringTie	exon	55950459	55950557	1000	+	.	gene_id "MSTRG.186226"; transcript_id "MSTRG.186226.54"; exon_number "4";
chr8	StringTie	exon	55950681	55950784	1000	+	.	gene_id "MSTRG.186226"; transcript_id "MSTRG.186226.54"; exon_number "5";
chr8	StringTie	exon	55951966	55952115	1000	+	.	gene_id "MSTRG.186226"; transcript_id "MSTRG.186226.54"; exon_number "6";
chr8	StringTie	exon	55953834	55953984	1000	+	.	gene_id "MSTRG.186226"; transcript_id "MSTRG.186226.54"; exon_number "7";
chr8	StringTie	exon	55966715	55966897	1000	+	.	gene_id "MSTRG.186226"; transcript_id "MSTRG.186226.54"; exon_number "8";
chr8	StringTie	exon	55969717	55969862	1000	+	.	gene_id "MSTRG.186226"; transcript_id "MSTRG.186226.54"; exon_number "9";
chr8	StringTie	transcript	55995798	56014382	1000	+	.	gene_id "MSTRG.186226"; transcript_id "MSTRG.186226.56";
chr8	StringTie	exon	55995798	55996436	1000	+	.	gene_id "MSTRG.186226"; transcript_id "MSTRG.186226.56"; exon_number "1";
chr8	StringTie	exon	55998346	55998499	1000	+	.	gene_id "MSTRG.186226"; transcript_id "MSTRG.186226.56"; exon_number "2";
chr8	StringTie	exon	55999418	55999549	1000	+	.	gene_id "MSTRG.186226"; transcript_id "MSTRG.186226.56"; exon_number "3";
chr8	StringTie	exon	56009908	56014382	1000	+	.	gene_id "MSTRG.186226"; transcript_id "MSTRG.186226.56"; exon_number "4";
chr8	StringTie	transcript	55997064	56014310	1000	+	.	gene_id "MSTRG.186226"; transcript_id "MSTRG.186226.57";
chr8	StringTie	exon	55997064	55997652	1000	+	.	gene_id "MSTRG.186226"; transcript_id "MSTRG.186226.57"; exon_number "1";
chr8	StringTie	exon	55998346	55998499	1000	+	.	gene_id "MSTRG.186226"; transcript_id "MSTRG.186226.57"; exon_number "2";
chr8	StringTie	exon	55999418	55999549	1000	+	.	gene_id "MSTRG.186226"; transcript_id "MSTRG.186226.57"; exon_number "3";
chr8	StringTie	exon	56009908	56014310	1000	+	.	gene_id "MSTRG.186226"; transcript_id "MSTRG.186226.57"; exon_number "4";
chr8	StringTie	transcript	55911248	56014820	1000	+	.	gene_id "MSTRG.186226"; transcript_id "MSTRG.186226.7";
chr8	StringTie	exon	55911248	55924170	1000	+	.	gene_id "MSTRG.186226"; transcript_id "MSTRG.186226.7"; exon_number "1";
chr8	StringTie	exon	55941855	55941991	1000	+	.	gene_id "MSTRG.186226"; transcript_id "MSTRG.186226.7"; exon_number "2";
chr8	StringTie	exon	55946448	55946493	1000	+	.	gene_id "MSTRG.186226"; transcript_id "MSTRG.186226.7"; exon_number "3";
chr8	StringTie	exon	55947618	55947723	1000	+	.	gene_id "MSTRG.186226"; transcript_id "MSTRG.186226.7"; exon_number "4";
chr8	StringTie	exon	55950459	55950557	1000	+	.	gene_id "MSTRG.186226"; transcript_id "MSTRG.186226.7"; exon_number "5";
chr8	StringTie	exon	55950681	55950784	1000	+	.	gene_id "MSTRG.186226"; transcript_id "MSTRG.186226.7"; exon_number "6";
chr8	StringTie	exon	55951966	55952115	1000	+	.	gene_id "MSTRG.186226"; transcript_id "MSTRG.186226.7"; exon_number "7";
chr8	StringTie	exon	55953832	55953984	1000	+	.	gene_id "MSTRG.186226"; transcript_id "MSTRG.186226.7"; exon_number "8";
chr8	StringTie	exon	55966715	55966897	1000	+	.	gene_id "MSTRG.186226"; transcript_id "MSTRG.186226.7"; exon_number "9";
chr8	StringTie	exon	55969717	55969793	1000	+	.	gene_id "MSTRG.186226"; transcript_id "MSTRG.186226.7"; exon_number "10";
chr8	StringTie	exon	55981747	55981985	1000	+	.	gene_id "MSTRG.186226"; transcript_id "MSTRG.186226.7"; exon_number "11";
chr8	StringTie	exon	55998346	55998499	1000	+	.	gene_id "MSTRG.186226"; transcript_id "MSTRG.186226.7"; exon_number "12";
chr8	StringTie	exon	55999418	55999549	1000	+	.	gene_id "MSTRG.186226"; transcript_id "MSTRG.186226.7"; exon_number "13";
chr8	StringTie	exon	56009908	56014820	1000	+	.	gene_id "MSTRG.186226"; transcript_id "MSTRG.186226.7"; exon_number "14";
chr8	StringTie	transcript	55911605	56014346	1000	+	.	gene_id "MSTRG.186226"; transcript_id "MSTRG.186226.8";
chr8	StringTie	exon	55911605	55919789	1000	+	.	gene_id "MSTRG.186226"; transcript_id "MSTRG.186226.8"; exon_number "1";
chr8	StringTie	exon	55924085	55924170	1000	+	.	gene_id "MSTRG.186226"; transcript_id "MSTRG.186226.8"; exon_number "2";
chr8	StringTie	exon	55941855	55941991	1000	+	.	gene_id "MSTRG.186226"; transcript_id "MSTRG.186226.8"; exon_number "3";
chr8	StringTie	exon	55946448	55946493	1000	+	.	gene_id "MSTRG.186226"; transcript_id "MSTRG.186226.8"; exon_number "4";
chr8	StringTie	exon	55947618	55947723	1000	+	.	gene_id "MSTRG.186226"; transcript_id "MSTRG.186226.8"; exon_number "5";
chr8	StringTie	exon	55950459	55950557	1000	+	.	gene_id "MSTRG.186226"; transcript_id "MSTRG.186226.8"; exon_number "6";
chr8	StringTie	exon	55950681	55950784	1000	+	.	gene_id "MSTRG.186226"; transcript_id "MSTRG.186226.8"; exon_number "7";
chr8	StringTie	exon	55951966	55952115	1000	+	.	gene_id "MSTRG.186226"; transcript_id "MSTRG.186226.8"; exon_number "8";
chr8	StringTie	exon	55953832	55953984	1000	+	.	gene_id "MSTRG.186226"; transcript_id "MSTRG.186226.8"; exon_number "9";
chr8	StringTie	exon	55966715	55966897	1000	+	.	gene_id "MSTRG.186226"; transcript_id "MSTRG.186226.8"; exon_number "10";
chr8	StringTie	exon	55969717	55969793	1000	+	.	gene_id "MSTRG.186226"; transcript_id "MSTRG.186226.8"; exon_number "11";
chr8	StringTie	exon	55998346	55998499	1000	+	.	gene_id "MSTRG.186226"; transcript_id "MSTRG.186226.8"; exon_number "12";
chr8	StringTie	exon	55999418	55999549	1000	+	.	gene_id "MSTRG.186226"; transcript_id "MSTRG.186226.8"; exon_number "13";
chr8	StringTie	exon	56009908	56014346	1000	+	.	gene_id "MSTRG.186226"; transcript_id "MSTRG.186226.8"; exon_number "14";
chr8	StringTie	transcript	55916232	56014951	1000	+	.	gene_id "MSTRG.186226"; transcript_id "MSTRG.186226.9";
chr8	StringTie	exon	55916232	55924170	1000	+	.	gene_id "MSTRG.186226"; transcript_id "MSTRG.186226.9"; exon_number "1";
chr8	StringTie	exon	55941855	55941991	1000	+	.	gene_id "MSTRG.186226"; transcript_id "MSTRG.186226.9"; exon_number "2";
chr8	StringTie	exon	55946448	55946493	1000	+	.	gene_id "MSTRG.186226"; transcript_id "MSTRG.186226.9"; exon_number "3";
chr8	StringTie	exon	55947618	55947723	1000	+	.	gene_id "MSTRG.186226"; transcript_id "MSTRG.186226.9"; exon_number "4";
chr8	StringTie	exon	55950459	55950557	1000	+	.	gene_id "MSTRG.186226"; transcript_id "MSTRG.186226.9"; exon_number "5";
chr8	StringTie	exon	55950681	55950784	1000	+	.	gene_id "MSTRG.186226"; transcript_id "MSTRG.186226.9"; exon_number "6";
chr8	StringTie	exon	55951966	55952115	1000	+	.	gene_id "MSTRG.186226"; transcript_id "MSTRG.186226.9"; exon_number "7";
chr8	StringTie	exon	55953832	55953984	1000	+	.	gene_id "MSTRG.186226"; transcript_id "MSTRG.186226.9"; exon_number "8";
chr8	StringTie	exon	55966715	55966897	1000	+	.	gene_id "MSTRG.186226"; transcript_id "MSTRG.186226.9"; exon_number "9";
chr8	StringTie	exon	55969717	55969793	1000	+	.	gene_id "MSTRG.186226"; transcript_id "MSTRG.186226.9"; exon_number "10";
chr8	StringTie	exon	55998346	55998499	1000	+	.	gene_id "MSTRG.186226"; transcript_id "MSTRG.186226.9"; exon_number "11";
chr8	StringTie	exon	55999418	55999549	1000	+	.	gene_id "MSTRG.186226"; transcript_id "MSTRG.186226.9"; exon_number "12";
chr8	StringTie	exon	56009908	56014951	1000	+	.	gene_id "MSTRG.186226"; transcript_id "MSTRG.186226.9"; exon_number "13";
chr8	StringTie	transcript	55879208	55879759	1000	-	.	gene_id "MSTRG.186227"; transcript_id "MSTRG.186227.1";
chr8	StringTie	exon	55879208	55879221	1000	-	.	gene_id "MSTRG.186227"; transcript_id "MSTRG.186227.1"; exon_number "1";
chr8	StringTie	exon	55879524	55879759	1000	-	.	gene_id "MSTRG.186227"; transcript_id "MSTRG.186227.1"; exon_number "2";
chr8	StringTie	transcript	55902723	55902855	1000	-	.	gene_id "MSTRG.186228"; transcript_id "ENST00000362535"; gene_name "SNORA1"; ref_gene_id "ENSG00000199405";
chr8	StringTie	exon	55902723	55902855	1000	-	.	gene_id "MSTRG.186228"; transcript_id "ENST00000362535"; exon_number "1"; gene_name "SNORA1"; ref_gene_id "ENSG00000199405";
chr8	StringTie	transcript	55980240	55980540	1000	-	.	gene_id "MSTRG.186229"; transcript_id "ENST00000468562"; gene_name "RN7SL798P"; ref_gene_id "ENSG00000240905";
chr8	StringTie	exon	55980240	55980540	1000	-	.	gene_id "MSTRG.186229"; transcript_id "ENST00000468562"; exon_number "1"; gene_name "RN7SL798P"; ref_gene_id "ENSG00000240905";
chr10	StringTie	transcript	6997421	6998546	1000	.	.	gene_id "MSTRG.18623"; transcript_id "MSTRG.18623.1";
chr10	StringTie	exon	6997421	6998546	1000	.	.	gene_id "MSTRG.18623"; transcript_id "MSTRG.18623.1"; exon_number "1";
chr8	StringTie	transcript	56018935	56021998	1000	-	.	gene_id "MSTRG.186230"; transcript_id "MSTRG.186230.1";
chr8	StringTie	exon	56018935	56021998	1000	-	.	gene_id "MSTRG.186230"; transcript_id "MSTRG.186230.1"; exon_number "1";
chr8	StringTie	transcript	56022019	56022313	1000	-	.	gene_id "MSTRG.186231"; transcript_id "ENST00000494712"; gene_name "RN7SL323P"; ref_gene_id "ENSG00000241997";
chr8	StringTie	exon	56022019	56022313	1000	-	.	gene_id "MSTRG.186231"; transcript_id "ENST00000494712"; exon_number "1"; gene_name "RN7SL323P"; ref_gene_id "ENSG00000241997";
chr8	StringTie	transcript	56074592	56075274	1000	+	.	gene_id "MSTRG.186232"; transcript_id "ENST00000521403"; gene_name "CTA-397H3.3"; ref_gene_id "ENSG00000253603";
chr8	StringTie	exon	56074592	56074880	1000	+	.	gene_id "MSTRG.186232"; transcript_id "ENST00000521403"; exon_number "1"; gene_name "CTA-397H3.3"; ref_gene_id "ENSG00000253603";
chr8	StringTie	exon	56075007	56075274	1000	+	.	gene_id "MSTRG.186232"; transcript_id "ENST00000521403"; exon_number "2"; gene_name "CTA-397H3.3"; ref_gene_id "ENSG00000253603";
chr8	StringTie	transcript	56022504	56074488	1000	+	.	gene_id "MSTRG.186232"; transcript_id "MSTRG.186232.1";
chr8	StringTie	exon	56022504	56022565	1000	+	.	gene_id "MSTRG.186232"; transcript_id "MSTRG.186232.1"; exon_number "1";
chr8	StringTie	exon	56069034	56073246	1000	+	.	gene_id "MSTRG.186232"; transcript_id "MSTRG.186232.1"; exon_number "2";
chr8	StringTie	exon	56074071	56074169	1000	+	.	gene_id "MSTRG.186232"; transcript_id "MSTRG.186232.1"; exon_number "3";
chr8	StringTie	exon	56074381	56074488	1000	+	.	gene_id "MSTRG.186232"; transcript_id "MSTRG.186232.1"; exon_number "4";
chr8	StringTie	transcript	56073050	56073769	1000	+	.	gene_id "MSTRG.186232"; transcript_id "MSTRG.186232.10";
chr8	StringTie	exon	56073050	56073194	1000	+	.	gene_id "MSTRG.186232"; transcript_id "MSTRG.186232.10"; exon_number "1";
chr8	StringTie	exon	56073703	56073769	1000	+	.	gene_id "MSTRG.186232"; transcript_id "MSTRG.186232.10"; exon_number "2";
chr8	StringTie	transcript	56073050	56074104	1000	+	.	gene_id "MSTRG.186232"; transcript_id "MSTRG.186232.11";
chr8	StringTie	exon	56073050	56073222	1000	+	.	gene_id "MSTRG.186232"; transcript_id "MSTRG.186232.11"; exon_number "1";
chr8	StringTie	exon	56073703	56073757	1000	+	.	gene_id "MSTRG.186232"; transcript_id "MSTRG.186232.11"; exon_number "2";
chr8	StringTie	exon	56074071	56074104	1000	+	.	gene_id "MSTRG.186232"; transcript_id "MSTRG.186232.11"; exon_number "3";
chr8	StringTie	transcript	56073054	56074160	1000	+	.	gene_id "MSTRG.186232"; transcript_id "MSTRG.186232.12";
chr8	StringTie	exon	56073054	56073222	1000	+	.	gene_id "MSTRG.186232"; transcript_id "MSTRG.186232.12"; exon_number "1";
chr8	StringTie	exon	56074071	56074160	1000	+	.	gene_id "MSTRG.186232"; transcript_id "MSTRG.186232.12"; exon_number "2";
chr8	StringTie	transcript	56073054	56074160	1000	+	.	gene_id "MSTRG.186232"; transcript_id "MSTRG.186232.13";
chr8	StringTie	exon	56073054	56073222	1000	+	.	gene_id "MSTRG.186232"; transcript_id "MSTRG.186232.13"; exon_number "1";
chr8	StringTie	exon	56074094	56074160	1000	+	.	gene_id "MSTRG.186232"; transcript_id "MSTRG.186232.13"; exon_number "2";
chr8	StringTie	transcript	56073054	56074481	1000	+	.	gene_id "MSTRG.186232"; transcript_id "MSTRG.186232.14";
chr8	StringTie	exon	56073054	56073270	1000	+	.	gene_id "MSTRG.186232"; transcript_id "MSTRG.186232.14"; exon_number "1";
chr8	StringTie	exon	56074094	56074169	1000	+	.	gene_id "MSTRG.186232"; transcript_id "MSTRG.186232.14"; exon_number "2";
chr8	StringTie	exon	56074381	56074481	1000	+	.	gene_id "MSTRG.186232"; transcript_id "MSTRG.186232.14"; exon_number "3";
chr8	StringTie	transcript	56073054	56073769	1000	+	.	gene_id "MSTRG.186232"; transcript_id "MSTRG.186232.15";
chr8	StringTie	exon	56073054	56073255	1000	+	.	gene_id "MSTRG.186232"; transcript_id "MSTRG.186232.15"; exon_number "1";
chr8	StringTie	exon	56073703	56073769	1000	+	.	gene_id "MSTRG.186232"; transcript_id "MSTRG.186232.15"; exon_number "2";
chr8	StringTie	transcript	56073054	56074160	1000	+	.	gene_id "MSTRG.186232"; transcript_id "MSTRG.186232.16";
chr8	StringTie	exon	56073054	56073270	1000	+	.	gene_id "MSTRG.186232"; transcript_id "MSTRG.186232.16"; exon_number "1";
chr8	StringTie	exon	56074071	56074160	1000	+	.	gene_id "MSTRG.186232"; transcript_id "MSTRG.186232.16"; exon_number "2";
chr8	StringTie	transcript	56073054	56073356	1000	+	.	gene_id "MSTRG.186232"; transcript_id "MSTRG.186232.17";
chr8	StringTie	exon	56073054	56073144	1000	+	.	gene_id "MSTRG.186232"; transcript_id "MSTRG.186232.17"; exon_number "1";
chr8	StringTie	exon	56073245	56073356	1000	+	.	gene_id "MSTRG.186232"; transcript_id "MSTRG.186232.17"; exon_number "2";
chr8	StringTie	transcript	56073054	56074160	1000	+	.	gene_id "MSTRG.186232"; transcript_id "MSTRG.186232.18";
chr8	StringTie	exon	56073054	56073258	1000	+	.	gene_id "MSTRG.186232"; transcript_id "MSTRG.186232.18"; exon_number "1";
chr8	StringTie	exon	56074094	56074160	1000	+	.	gene_id "MSTRG.186232"; transcript_id "MSTRG.186232.18"; exon_number "2";
chr8	StringTie	transcript	56073054	56073769	1000	+	.	gene_id "MSTRG.186232"; transcript_id "MSTRG.186232.19";
chr8	StringTie	exon	56073054	56073187	1000	+	.	gene_id "MSTRG.186232"; transcript_id "MSTRG.186232.19"; exon_number "1";
chr8	StringTie	exon	56073703	56073769	1000	+	.	gene_id "MSTRG.186232"; transcript_id "MSTRG.186232.19"; exon_number "2";
chr8	StringTie	transcript	56058349	56081900	1000	+	.	gene_id "MSTRG.186232"; transcript_id "MSTRG.186232.2";
chr8	StringTie	exon	56058349	56058363	1000	+	.	gene_id "MSTRG.186232"; transcript_id "MSTRG.186232.2"; exon_number "1";
chr8	StringTie	exon	56073054	56073270	1000	+	.	gene_id "MSTRG.186232"; transcript_id "MSTRG.186232.2"; exon_number "2";
chr8	StringTie	exon	56073703	56073757	1000	+	.	gene_id "MSTRG.186232"; transcript_id "MSTRG.186232.2"; exon_number "3";
chr8	StringTie	exon	56074071	56074169	1000	+	.	gene_id "MSTRG.186232"; transcript_id "MSTRG.186232.2"; exon_number "4";
chr8	StringTie	exon	56074381	56074438	1000	+	.	gene_id "MSTRG.186232"; transcript_id "MSTRG.186232.2"; exon_number "5";
chr8	StringTie	exon	56081545	56081900	1000	+	.	gene_id "MSTRG.186232"; transcript_id "MSTRG.186232.2"; exon_number "6";
chr8	StringTie	transcript	56073054	56074160	1000	+	.	gene_id "MSTRG.186232"; transcript_id "MSTRG.186232.20";
chr8	StringTie	exon	56073054	56073270	1000	+	.	gene_id "MSTRG.186232"; transcript_id "MSTRG.186232.20"; exon_number "1";
chr8	StringTie	exon	56073703	56073764	1000	+	.	gene_id "MSTRG.186232"; transcript_id "MSTRG.186232.20"; exon_number "2";
chr8	StringTie	exon	56074076	56074160	1000	+	.	gene_id "MSTRG.186232"; transcript_id "MSTRG.186232.20"; exon_number "3";
chr8	StringTie	transcript	56073054	56073764	1000	+	.	gene_id "MSTRG.186232"; transcript_id "MSTRG.186232.21";
chr8	StringTie	exon	56073054	56073076	1000	+	.	gene_id "MSTRG.186232"; transcript_id "MSTRG.186232.21"; exon_number "1";
chr8	StringTie	exon	56073104	56073270	1000	+	.	gene_id "MSTRG.186232"; transcript_id "MSTRG.186232.21"; exon_number "2";
chr8	StringTie	exon	56073703	56073764	1000	+	.	gene_id "MSTRG.186232"; transcript_id "MSTRG.186232.21"; exon_number "3";
chr8	StringTie	transcript	56073054	56074160	1000	+	.	gene_id "MSTRG.186232"; transcript_id "MSTRG.186232.22";
chr8	StringTie	exon	56073054	56073274	1000	+	.	gene_id "MSTRG.186232"; transcript_id "MSTRG.186232.22"; exon_number "1";
chr8	StringTie	exon	56073703	56073745	1000	+	.	gene_id "MSTRG.186232"; transcript_id "MSTRG.186232.22"; exon_number "2";
chr8	StringTie	exon	56074071	56074160	1000	+	.	gene_id "MSTRG.186232"; transcript_id "MSTRG.186232.22"; exon_number "3";
chr8	StringTie	transcript	56073054	56074160	1000	+	.	gene_id "MSTRG.186232"; transcript_id "MSTRG.186232.23";
chr8	StringTie	exon	56073054	56073258	1000	+	.	gene_id "MSTRG.186232"; transcript_id "MSTRG.186232.23"; exon_number "1";
chr8	StringTie	exon	56073703	56073757	1000	+	.	gene_id "MSTRG.186232"; transcript_id "MSTRG.186232.23"; exon_number "2";
chr8	StringTie	exon	56074071	56074160	1000	+	.	gene_id "MSTRG.186232"; transcript_id "MSTRG.186232.23"; exon_number "3";
chr8	StringTie	transcript	56073054	56074496	1000	+	.	gene_id "MSTRG.186232"; transcript_id "MSTRG.186232.24";
chr8	StringTie	exon	56073054	56073270	1000	+	.	gene_id "MSTRG.186232"; transcript_id "MSTRG.186232.24"; exon_number "1";
chr8	StringTie	exon	56073703	56073757	1000	+	.	gene_id "MSTRG.186232"; transcript_id "MSTRG.186232.24"; exon_number "2";
chr8	StringTie	exon	56074071	56074147	1000	+	.	gene_id "MSTRG.186232"; transcript_id "MSTRG.186232.24"; exon_number "3";
chr8	StringTie	exon	56074381	56074496	1000	+	.	gene_id "MSTRG.186232"; transcript_id "MSTRG.186232.24"; exon_number "4";
chr8	StringTie	transcript	56073055	56074158	1000	+	.	gene_id "MSTRG.186232"; transcript_id "MSTRG.186232.25";
chr8	StringTie	exon	56073055	56073194	1000	+	.	gene_id "MSTRG.186232"; transcript_id "MSTRG.186232.25"; exon_number "1";
chr8	StringTie	exon	56074094	56074158	1000	+	.	gene_id "MSTRG.186232"; transcript_id "MSTRG.186232.25"; exon_number "2";
chr8	StringTie	transcript	56073061	56073769	1000	+	.	gene_id "MSTRG.186232"; transcript_id "MSTRG.186232.26";
chr8	StringTie	exon	56073061	56073144	1000	+	.	gene_id "MSTRG.186232"; transcript_id "MSTRG.186232.26"; exon_number "1";
chr8	StringTie	exon	56073181	56073274	1000	+	.	gene_id "MSTRG.186232"; transcript_id "MSTRG.186232.26"; exon_number "2";
chr8	StringTie	exon	56073703	56073769	1000	+	.	gene_id "MSTRG.186232"; transcript_id "MSTRG.186232.26"; exon_number "3";
chr8	StringTie	transcript	56073063	56074138	1000	+	.	gene_id "MSTRG.186232"; transcript_id "MSTRG.186232.27";
chr8	StringTie	exon	56073063	56073255	1000	+	.	gene_id "MSTRG.186232"; transcript_id "MSTRG.186232.27"; exon_number "1";
chr8	StringTie	exon	56074094	56074138	1000	+	.	gene_id "MSTRG.186232"; transcript_id "MSTRG.186232.27"; exon_number "2";
chr8	StringTie	transcript	56073064	56074146	1000	+	.	gene_id "MSTRG.186232"; transcript_id "MSTRG.186232.28";
chr8	StringTie	exon	56073064	56073194	1000	+	.	gene_id "MSTRG.186232"; transcript_id "MSTRG.186232.28"; exon_number "1";
chr8	StringTie	exon	56074071	56074146	1000	+	.	gene_id "MSTRG.186232"; transcript_id "MSTRG.186232.28"; exon_number "2";
chr8	StringTie	transcript	56074592	56081919	1000	+	.	gene_id "MSTRG.186232"; transcript_id "MSTRG.186232.29";
chr8	StringTie	exon	56074592	56074880	1000	+	.	gene_id "MSTRG.186232"; transcript_id "MSTRG.186232.29"; exon_number "1";
chr8	StringTie	exon	56075007	56075880	1000	+	.	gene_id "MSTRG.186232"; transcript_id "MSTRG.186232.29"; exon_number "2";
chr8	StringTie	exon	56081545	56081919	1000	+	.	gene_id "MSTRG.186232"; transcript_id "MSTRG.186232.29"; exon_number "3";
chr8	StringTie	transcript	56072993	56074496	1000	+	.	gene_id "MSTRG.186232"; transcript_id "MSTRG.186232.3";
chr8	StringTie	exon	56072993	56073270	1000	+	.	gene_id "MSTRG.186232"; transcript_id "MSTRG.186232.3"; exon_number "1";
chr8	StringTie	exon	56073703	56073761	1000	+	.	gene_id "MSTRG.186232"; transcript_id "MSTRG.186232.3"; exon_number "2";
chr8	StringTie	exon	56074071	56074145	1000	+	.	gene_id "MSTRG.186232"; transcript_id "MSTRG.186232.3"; exon_number "3";
chr8	StringTie	exon	56074448	56074496	1000	+	.	gene_id "MSTRG.186232"; transcript_id "MSTRG.186232.3"; exon_number "4";
chr8	StringTie	transcript	56078384	56086481	1000	+	.	gene_id "MSTRG.186232"; transcript_id "MSTRG.186232.31";
chr8	StringTie	exon	56078384	56078407	1000	+	.	gene_id "MSTRG.186232"; transcript_id "MSTRG.186232.31"; exon_number "1";
chr8	StringTie	exon	56081545	56086481	1000	+	.	gene_id "MSTRG.186232"; transcript_id "MSTRG.186232.31"; exon_number "2";
chr8	StringTie	transcript	56072994	56073769	1000	+	.	gene_id "MSTRG.186232"; transcript_id "MSTRG.186232.4";
chr8	StringTie	exon	56072994	56073175	1000	+	.	gene_id "MSTRG.186232"; transcript_id "MSTRG.186232.4"; exon_number "1";
chr8	StringTie	exon	56073703	56073769	1000	+	.	gene_id "MSTRG.186232"; transcript_id "MSTRG.186232.4"; exon_number "2";
chr8	StringTie	transcript	56073007	56074160	1000	+	.	gene_id "MSTRG.186232"; transcript_id "MSTRG.186232.5";
chr8	StringTie	exon	56073007	56073270	1000	+	.	gene_id "MSTRG.186232"; transcript_id "MSTRG.186232.5"; exon_number "1";
chr8	StringTie	exon	56073703	56073757	1000	+	.	gene_id "MSTRG.186232"; transcript_id "MSTRG.186232.5"; exon_number "2";
chr8	StringTie	exon	56074094	56074160	1000	+	.	gene_id "MSTRG.186232"; transcript_id "MSTRG.186232.5"; exon_number "3";
chr8	StringTie	transcript	56073015	56073767	1000	+	.	gene_id "MSTRG.186232"; transcript_id "MSTRG.186232.6";
chr8	StringTie	exon	56073015	56073190	1000	+	.	gene_id "MSTRG.186232"; transcript_id "MSTRG.186232.6"; exon_number "1";
chr8	StringTie	exon	56073703	56073767	1000	+	.	gene_id "MSTRG.186232"; transcript_id "MSTRG.186232.6"; exon_number "2";
chr8	StringTie	transcript	56073015	56074158	1000	+	.	gene_id "MSTRG.186232"; transcript_id "MSTRG.186232.7";
chr8	StringTie	exon	56073015	56073270	1000	+	.	gene_id "MSTRG.186232"; transcript_id "MSTRG.186232.7"; exon_number "1";
chr8	StringTie	exon	56073703	56073766	1000	+	.	gene_id "MSTRG.186232"; transcript_id "MSTRG.186232.7"; exon_number "2";
chr8	StringTie	exon	56074060	56074158	1000	+	.	gene_id "MSTRG.186232"; transcript_id "MSTRG.186232.7"; exon_number "3";
chr8	StringTie	transcript	56073041	56073768	1000	+	.	gene_id "MSTRG.186232"; transcript_id "MSTRG.186232.8";
chr8	StringTie	exon	56073041	56073179	1000	+	.	gene_id "MSTRG.186232"; transcript_id "MSTRG.186232.8"; exon_number "1";
chr8	StringTie	exon	56073703	56073768	1000	+	.	gene_id "MSTRG.186232"; transcript_id "MSTRG.186232.8"; exon_number "2";
chr8	StringTie	transcript	56073050	56074160	1000	+	.	gene_id "MSTRG.186232"; transcript_id "MSTRG.186232.9";
chr8	StringTie	exon	56073050	56073274	1000	+	.	gene_id "MSTRG.186232"; transcript_id "MSTRG.186232.9"; exon_number "1";
chr8	StringTie	exon	56073703	56073761	1000	+	.	gene_id "MSTRG.186232"; transcript_id "MSTRG.186232.9"; exon_number "2";
chr8	StringTie	exon	56074071	56074160	1000	+	.	gene_id "MSTRG.186232"; transcript_id "MSTRG.186232.9"; exon_number "3";
chr8	StringTie	transcript	56072947	56074506	1000	-	.	gene_id "MSTRG.186233"; transcript_id "ENST00000009589"; gene_name "RPS20"; ref_gene_id "ENSG00000008988";
chr8	StringTie	exon	56072947	56073272	1000	-	.	gene_id "MSTRG.186233"; transcript_id "ENST00000009589"; exon_number "1"; gene_name "RPS20"; ref_gene_id "ENSG00000008988";
chr8	StringTie	exon	56073695	56073768	1000	-	.	gene_id "MSTRG.186233"; transcript_id "ENST00000009589"; exon_number "2"; gene_name "RPS20"; ref_gene_id "ENSG00000008988";
chr8	StringTie	exon	56074060	56074159	1000	-	.	gene_id "MSTRG.186233"; transcript_id "ENST00000009589"; exon_number "3"; gene_name "RPS20"; ref_gene_id "ENSG00000008988";
chr8	StringTie	exon	56074381	56074506	1000	-	.	gene_id "MSTRG.186233"; transcript_id "ENST00000009589"; exon_number "4"; gene_name "RPS20"; ref_gene_id "ENSG00000008988";
chr8	StringTie	transcript	56050038	56051207	1000	-	.	gene_id "MSTRG.186233"; transcript_id "ENST00000435260"; gene_name "RP11-446E9.1"; ref_gene_id "ENSG00000236814";
chr8	StringTie	exon	56050038	56051207	1000	-	.	gene_id "MSTRG.186233"; transcript_id "ENST00000435260"; exon_number "1"; gene_name "RP11-446E9.1"; ref_gene_id "ENSG00000236814";
chr8	StringTie	transcript	56073835	56073901	1000	-	.	gene_id "MSTRG.186233"; transcript_id "ENST00000459159"; gene_name "SNORD54"; ref_gene_id "ENSG00000238650";
chr8	StringTie	exon	56073835	56073901	1000	-	.	gene_id "MSTRG.186233"; transcript_id "ENST00000459159"; exon_number "1"; gene_name "SNORD54"; ref_gene_id "ENSG00000238650";
chr8	StringTie	transcript	56073316	56074498	1000	-	.	gene_id "MSTRG.186233"; transcript_id "ENST00000518875"; gene_name "RPS20"; ref_gene_id "ENSG00000008988";
chr8	StringTie	exon	56073316	56073768	1000	-	.	gene_id "MSTRG.186233"; transcript_id "ENST00000518875"; exon_number "1"; gene_name "RPS20"; ref_gene_id "ENSG00000008988";
chr8	StringTie	exon	56074060	56074159	1000	-	.	gene_id "MSTRG.186233"; transcript_id "ENST00000518875"; exon_number "2"; gene_name "RPS20"; ref_gene_id "ENSG00000008988";
chr8	StringTie	exon	56074381	56074498	1000	-	.	gene_id "MSTRG.186233"; transcript_id "ENST00000518875"; exon_number "3"; gene_name "RPS20"; ref_gene_id "ENSG00000008988";
chr8	StringTie	transcript	56073462	56074506	1000	-	.	gene_id "MSTRG.186233"; transcript_id "ENST00000519369"; gene_name "RPS20"; ref_gene_id "ENSG00000008988";
chr8	StringTie	exon	56073462	56074159	1000	-	.	gene_id "MSTRG.186233"; transcript_id "ENST00000519369"; exon_number "1"; gene_name "RPS20"; ref_gene_id "ENSG00000008988";
chr8	StringTie	exon	56074381	56074506	1000	-	.	gene_id "MSTRG.186233"; transcript_id "ENST00000519369"; exon_number "2"; gene_name "RPS20"; ref_gene_id "ENSG00000008988";
chr8	StringTie	transcript	56073075	56074506	1000	-	.	gene_id "MSTRG.186233"; transcript_id "ENST00000519606"; gene_name "RPS20"; ref_gene_id "ENSG00000008988";
chr8	StringTie	exon	56073075	56073272	1000	-	.	gene_id "MSTRG.186233"; transcript_id "ENST00000519606"; exon_number "1"; gene_name "RPS20"; ref_gene_id "ENSG00000008988";
chr8	StringTie	exon	56074060	56074159	1000	-	.	gene_id "MSTRG.186233"; transcript_id "ENST00000519606"; exon_number "2"; gene_name "RPS20"; ref_gene_id "ENSG00000008988";
chr8	StringTie	exon	56074381	56074506	1000	-	.	gene_id "MSTRG.186233"; transcript_id "ENST00000519606"; exon_number "3"; gene_name "RPS20"; ref_gene_id "ENSG00000008988";
chr8	StringTie	transcript	56067295	56074509	1000	-	.	gene_id "MSTRG.186233"; transcript_id "ENST00000519807"; gene_name "RPS20"; ref_gene_id "ENSG00000008988";
chr8	StringTie	exon	56067295	56068530	1000	-	.	gene_id "MSTRG.186233"; transcript_id "ENST00000519807"; exon_number "1"; gene_name "RPS20"; ref_gene_id "ENSG00000008988";
chr8	StringTie	exon	56069703	56069833	1000	-	.	gene_id "MSTRG.186233"; transcript_id "ENST00000519807"; exon_number "2"; gene_name "RPS20"; ref_gene_id "ENSG00000008988";
chr8	StringTie	exon	56073117	56073272	1000	-	.	gene_id "MSTRG.186233"; transcript_id "ENST00000519807"; exon_number "3"; gene_name "RPS20"; ref_gene_id "ENSG00000008988";
chr8	StringTie	exon	56073695	56073768	1000	-	.	gene_id "MSTRG.186233"; transcript_id "ENST00000519807"; exon_number "4"; gene_name "RPS20"; ref_gene_id "ENSG00000008988";
chr8	StringTie	exon	56074060	56074159	1000	-	.	gene_id "MSTRG.186233"; transcript_id "ENST00000519807"; exon_number "5"; gene_name "RPS20"; ref_gene_id "ENSG00000008988";
chr8	StringTie	exon	56074381	56074509	1000	-	.	gene_id "MSTRG.186233"; transcript_id "ENST00000519807"; exon_number "6"; gene_name "RPS20"; ref_gene_id "ENSG00000008988";
chr8	StringTie	transcript	56073054	56074472	1000	-	.	gene_id "MSTRG.186233"; transcript_id "ENST00000520490"; gene_name "RPS20"; ref_gene_id "ENSG00000008988";
chr8	StringTie	exon	56073054	56073272	1000	-	.	gene_id "MSTRG.186233"; transcript_id "ENST00000520490"; exon_number "1"; gene_name "RPS20"; ref_gene_id "ENSG00000008988";
chr8	StringTie	exon	56074060	56074150	1000	-	.	gene_id "MSTRG.186233"; transcript_id "ENST00000520490"; exon_number "2"; gene_name "RPS20"; ref_gene_id "ENSG00000008988";
chr8	StringTie	exon	56074381	56074472	1000	-	.	gene_id "MSTRG.186233"; transcript_id "ENST00000520490"; exon_number "3"; gene_name "RPS20"; ref_gene_id "ENSG00000008988";
chr8	StringTie	transcript	56073054	56074510	1000	-	.	gene_id "MSTRG.186233"; transcript_id "ENST00000520627"; gene_name "RPS20"; ref_gene_id "ENSG00000008988";
chr8	StringTie	exon	56073054	56073272	1000	-	.	gene_id "MSTRG.186233"; transcript_id "ENST00000520627"; exon_number "1"; gene_name "RPS20"; ref_gene_id "ENSG00000008988";
chr8	StringTie	exon	56073695	56073768	1000	-	.	gene_id "MSTRG.186233"; transcript_id "ENST00000520627"; exon_number "2"; gene_name "RPS20"; ref_gene_id "ENSG00000008988";
chr8	StringTie	exon	56074381	56074510	1000	-	.	gene_id "MSTRG.186233"; transcript_id "ENST00000520627"; exon_number "3"; gene_name "RPS20"; ref_gene_id "ENSG00000008988";
chr8	StringTie	transcript	56073054	56074510	1000	-	.	gene_id "MSTRG.186233"; transcript_id "ENST00000521262"; gene_name "RPS20"; ref_gene_id "ENSG00000008988";
chr8	StringTie	exon	56073054	56073272	1000	-	.	gene_id "MSTRG.186233"; transcript_id "ENST00000521262"; exon_number "1"; gene_name "RPS20"; ref_gene_id "ENSG00000008988";
chr8	StringTie	exon	56073695	56073768	1000	-	.	gene_id "MSTRG.186233"; transcript_id "ENST00000521262"; exon_number "2"; gene_name "RPS20"; ref_gene_id "ENSG00000008988";
chr8	StringTie	exon	56074060	56074159	1000	-	.	gene_id "MSTRG.186233"; transcript_id "ENST00000521262"; exon_number "3"; gene_name "RPS20"; ref_gene_id "ENSG00000008988";
chr8	StringTie	exon	56074254	56074510	1000	-	.	gene_id "MSTRG.186233"; transcript_id "ENST00000521262"; exon_number "4"; gene_name "RPS20"; ref_gene_id "ENSG00000008988";
chr8	StringTie	transcript	56073127	56074506	1000	-	.	gene_id "MSTRG.186233"; transcript_id "ENST00000521289"; gene_name "RPS20"; ref_gene_id "ENSG00000008988";
chr8	StringTie	exon	56073127	56073272	1000	-	.	gene_id "MSTRG.186233"; transcript_id "ENST00000521289"; exon_number "1"; gene_name "RPS20"; ref_gene_id "ENSG00000008988";
chr8	StringTie	exon	56073695	56074159	1000	-	.	gene_id "MSTRG.186233"; transcript_id "ENST00000521289"; exon_number "2"; gene_name "RPS20"; ref_gene_id "ENSG00000008988";
chr8	StringTie	exon	56074381	56074506	1000	-	.	gene_id "MSTRG.186233"; transcript_id "ENST00000521289"; exon_number "3"; gene_name "RPS20"; ref_gene_id "ENSG00000008988";
chr8	StringTie	transcript	56073073	56074356	1000	-	.	gene_id "MSTRG.186233"; transcript_id "ENST00000523936"; gene_name "RPS20"; ref_gene_id "ENSG00000008988";
chr8	StringTie	exon	56073073	56073768	1000	-	.	gene_id "MSTRG.186233"; transcript_id "ENST00000523936"; exon_number "1"; gene_name "RPS20"; ref_gene_id "ENSG00000008988";
chr8	StringTie	exon	56074060	56074159	1000	-	.	gene_id "MSTRG.186233"; transcript_id "ENST00000523936"; exon_number "2"; gene_name "RPS20"; ref_gene_id "ENSG00000008988";
chr8	StringTie	exon	56074254	56074356	1000	-	.	gene_id "MSTRG.186233"; transcript_id "ENST00000523936"; exon_number "3"; gene_name "RPS20"; ref_gene_id "ENSG00000008988";
chr8	StringTie	transcript	56073042	56074506	1000	-	.	gene_id "MSTRG.186233"; transcript_id "ENST00000524349"; gene_name "RPS20"; ref_gene_id "ENSG00000008988";
chr8	StringTie	exon	56073042	56073272	1000	-	.	gene_id "MSTRG.186233"; transcript_id "ENST00000524349"; exon_number "1"; gene_name "RPS20"; ref_gene_id "ENSG00000008988";
chr8	StringTie	exon	56073695	56073768	1000	-	.	gene_id "MSTRG.186233"; transcript_id "ENST00000524349"; exon_number "2"; gene_name "RPS20"; ref_gene_id "ENSG00000008988";
chr8	StringTie	exon	56074060	56074506	1000	-	.	gene_id "MSTRG.186233"; transcript_id "ENST00000524349"; exon_number "3"; gene_name "RPS20"; ref_gene_id "ENSG00000008988";
chr8	StringTie	transcript	56069738	56074581	1000	-	.	gene_id "MSTRG.186233"; transcript_id "ENST00000618656"; gene_name "RPS20"; ref_gene_id "ENSG00000008988";
chr8	StringTie	exon	56069738	56069833	1000	-	.	gene_id "MSTRG.186233"; transcript_id "ENST00000618656"; exon_number "1"; gene_name "RPS20"; ref_gene_id "ENSG00000008988";
chr8	StringTie	exon	56073117	56073272	1000	-	.	gene_id "MSTRG.186233"; transcript_id "ENST00000618656"; exon_number "2"; gene_name "RPS20"; ref_gene_id "ENSG00000008988";
chr8	StringTie	exon	56073695	56073768	1000	-	.	gene_id "MSTRG.186233"; transcript_id "ENST00000618656"; exon_number "3"; gene_name "RPS20"; ref_gene_id "ENSG00000008988";
chr8	StringTie	exon	56074060	56074159	1000	-	.	gene_id "MSTRG.186233"; transcript_id "ENST00000618656"; exon_number "4"; gene_name "RPS20"; ref_gene_id "ENSG00000008988";
chr8	StringTie	exon	56074381	56074581	1000	-	.	gene_id "MSTRG.186233"; transcript_id "ENST00000618656"; exon_number "5"; gene_name "RPS20"; ref_gene_id "ENSG00000008988";
chr8	StringTie	transcript	56049516	56086481	1000	-	.	gene_id "MSTRG.186233"; transcript_id "MSTRG.186233.1";
chr8	StringTie	exon	56049516	56051193	1000	-	.	gene_id "MSTRG.186233"; transcript_id "MSTRG.186233.1"; exon_number "1";
chr8	StringTie	exon	56061981	56062123	1000	-	.	gene_id "MSTRG.186233"; transcript_id "MSTRG.186233.1"; exon_number "2";
chr8	StringTie	exon	56069703	56069833	1000	-	.	gene_id "MSTRG.186233"; transcript_id "MSTRG.186233.1"; exon_number "3";
chr8	StringTie	exon	56073117	56073272	1000	-	.	gene_id "MSTRG.186233"; transcript_id "MSTRG.186233.1"; exon_number "4";
chr8	StringTie	exon	56073695	56073768	1000	-	.	gene_id "MSTRG.186233"; transcript_id "MSTRG.186233.1"; exon_number "5";
chr8	StringTie	exon	56074060	56074159	1000	-	.	gene_id "MSTRG.186233"; transcript_id "MSTRG.186233.1"; exon_number "6";
chr8	StringTie	exon	56074381	56074498	1000	-	.	gene_id "MSTRG.186233"; transcript_id "MSTRG.186233.1"; exon_number "7";
chr8	StringTie	exon	56081546	56086481	1000	-	.	gene_id "MSTRG.186233"; transcript_id "MSTRG.186233.1"; exon_number "8";
chr8	StringTie	transcript	56064813	56074565	1000	-	.	gene_id "MSTRG.186233"; transcript_id "MSTRG.186233.10";
chr8	StringTie	exon	56064813	56071773	1000	-	.	gene_id "MSTRG.186233"; transcript_id "MSTRG.186233.10"; exon_number "1";
chr8	StringTie	exon	56073117	56073272	1000	-	.	gene_id "MSTRG.186233"; transcript_id "MSTRG.186233.10"; exon_number "2";
chr8	StringTie	exon	56073695	56073768	1000	-	.	gene_id "MSTRG.186233"; transcript_id "MSTRG.186233.10"; exon_number "3";
chr8	StringTie	exon	56074060	56074159	1000	-	.	gene_id "MSTRG.186233"; transcript_id "MSTRG.186233.10"; exon_number "4";
chr8	StringTie	exon	56074381	56074565	1000	-	.	gene_id "MSTRG.186233"; transcript_id "MSTRG.186233.10"; exon_number "5";
chr8	StringTie	transcript	56064845	56074565	1000	-	.	gene_id "MSTRG.186233"; transcript_id "MSTRG.186233.11";
chr8	StringTie	exon	56064845	56067519	1000	-	.	gene_id "MSTRG.186233"; transcript_id "MSTRG.186233.11"; exon_number "1";
chr8	StringTie	exon	56069703	56069833	1000	-	.	gene_id "MSTRG.186233"; transcript_id "MSTRG.186233.11"; exon_number "2";
chr8	StringTie	exon	56073090	56073272	1000	-	.	gene_id "MSTRG.186233"; transcript_id "MSTRG.186233.11"; exon_number "3";
chr8	StringTie	exon	56073695	56073768	1000	-	.	gene_id "MSTRG.186233"; transcript_id "MSTRG.186233.11"; exon_number "4";
chr8	StringTie	exon	56074060	56074159	1000	-	.	gene_id "MSTRG.186233"; transcript_id "MSTRG.186233.11"; exon_number "5";
chr8	StringTie	exon	56074381	56074565	1000	-	.	gene_id "MSTRG.186233"; transcript_id "MSTRG.186233.11"; exon_number "6";
chr8	StringTie	transcript	56066395	56074554	1000	-	.	gene_id "MSTRG.186233"; transcript_id "MSTRG.186233.12";
chr8	StringTie	exon	56066395	56068249	1000	-	.	gene_id "MSTRG.186233"; transcript_id "MSTRG.186233.12"; exon_number "1";
chr8	StringTie	exon	56069672	56073272	1000	-	.	gene_id "MSTRG.186233"; transcript_id "MSTRG.186233.12"; exon_number "2";
chr8	StringTie	exon	56073695	56073768	1000	-	.	gene_id "MSTRG.186233"; transcript_id "MSTRG.186233.12"; exon_number "3";
chr8	StringTie	exon	56074060	56074159	1000	-	.	gene_id "MSTRG.186233"; transcript_id "MSTRG.186233.12"; exon_number "4";
chr8	StringTie	exon	56074381	56074554	1000	-	.	gene_id "MSTRG.186233"; transcript_id "MSTRG.186233.12"; exon_number "5";
chr8	StringTie	transcript	56066404	56074598	1000	-	.	gene_id "MSTRG.186233"; transcript_id "MSTRG.186233.13";
chr8	StringTie	exon	56066404	56068530	1000	-	.	gene_id "MSTRG.186233"; transcript_id "MSTRG.186233.13"; exon_number "1";
chr8	StringTie	exon	56069703	56071773	1000	-	.	gene_id "MSTRG.186233"; transcript_id "MSTRG.186233.13"; exon_number "2";
chr8	StringTie	exon	56073117	56073272	1000	-	.	gene_id "MSTRG.186233"; transcript_id "MSTRG.186233.13"; exon_number "3";
chr8	StringTie	exon	56073695	56073768	1000	-	.	gene_id "MSTRG.186233"; transcript_id "MSTRG.186233.13"; exon_number "4";
chr8	StringTie	exon	56074060	56074159	1000	-	.	gene_id "MSTRG.186233"; transcript_id "MSTRG.186233.13"; exon_number "5";
chr8	StringTie	exon	56074381	56074598	1000	-	.	gene_id "MSTRG.186233"; transcript_id "MSTRG.186233.13"; exon_number "6";
chr8	StringTie	transcript	56066596	56074586	1000	-	.	gene_id "MSTRG.186233"; transcript_id "MSTRG.186233.14";
chr8	StringTie	exon	56066596	56068530	1000	-	.	gene_id "MSTRG.186233"; transcript_id "MSTRG.186233.14"; exon_number "1";
chr8	StringTie	exon	56069703	56073272	1000	-	.	gene_id "MSTRG.186233"; transcript_id "MSTRG.186233.14"; exon_number "2";
chr8	StringTie	exon	56073695	56073768	1000	-	.	gene_id "MSTRG.186233"; transcript_id "MSTRG.186233.14"; exon_number "3";
chr8	StringTie	exon	56074060	56074159	1000	-	.	gene_id "MSTRG.186233"; transcript_id "MSTRG.186233.14"; exon_number "4";
chr8	StringTie	exon	56074381	56074586	1000	-	.	gene_id "MSTRG.186233"; transcript_id "MSTRG.186233.14"; exon_number "5";
chr8	StringTie	transcript	56066758	56074759	1000	-	.	gene_id "MSTRG.186233"; transcript_id "MSTRG.186233.15";
chr8	StringTie	exon	56066758	56068530	1000	-	.	gene_id "MSTRG.186233"; transcript_id "MSTRG.186233.15"; exon_number "1";
chr8	StringTie	exon	56073117	56073272	1000	-	.	gene_id "MSTRG.186233"; transcript_id "MSTRG.186233.15"; exon_number "2";
chr8	StringTie	exon	56073695	56073768	1000	-	.	gene_id "MSTRG.186233"; transcript_id "MSTRG.186233.15"; exon_number "3";
chr8	StringTie	exon	56074060	56074159	1000	-	.	gene_id "MSTRG.186233"; transcript_id "MSTRG.186233.15"; exon_number "4";
chr8	StringTie	exon	56074381	56074493	1000	-	.	gene_id "MSTRG.186233"; transcript_id "MSTRG.186233.15"; exon_number "5";
chr8	StringTie	exon	56074726	56074759	1000	-	.	gene_id "MSTRG.186233"; transcript_id "MSTRG.186233.15"; exon_number "6";
chr8	StringTie	transcript	56067217	56069123	1000	-	.	gene_id "MSTRG.186233"; transcript_id "MSTRG.186233.16";
chr8	StringTie	exon	56067217	56067682	1000	-	.	gene_id "MSTRG.186233"; transcript_id "MSTRG.186233.16"; exon_number "1";
chr8	StringTie	exon	56068413	56069123	1000	-	.	gene_id "MSTRG.186233"; transcript_id "MSTRG.186233.16"; exon_number "2";
chr8	StringTie	transcript	56067232	56074554	1000	-	.	gene_id "MSTRG.186233"; transcript_id "MSTRG.186233.17";
chr8	StringTie	exon	56067232	56068530	1000	-	.	gene_id "MSTRG.186233"; transcript_id "MSTRG.186233.17"; exon_number "1";
chr8	StringTie	exon	56073695	56073768	1000	-	.	gene_id "MSTRG.186233"; transcript_id "MSTRG.186233.17"; exon_number "2";
chr8	StringTie	exon	56074060	56074159	1000	-	.	gene_id "MSTRG.186233"; transcript_id "MSTRG.186233.17"; exon_number "3";
chr8	StringTie	exon	56074381	56074554	1000	-	.	gene_id "MSTRG.186233"; transcript_id "MSTRG.186233.17"; exon_number "4";
chr8	StringTie	transcript	56067247	56069123	1000	-	.	gene_id "MSTRG.186233"; transcript_id "MSTRG.186233.18";
chr8	StringTie	exon	56067247	56068886	1000	-	.	gene_id "MSTRG.186233"; transcript_id "MSTRG.186233.18"; exon_number "1";
chr8	StringTie	exon	56068919	56069123	1000	-	.	gene_id "MSTRG.186233"; transcript_id "MSTRG.186233.18"; exon_number "2";
chr8	StringTie	transcript	56049672	56074560	1000	-	.	gene_id "MSTRG.186233"; transcript_id "MSTRG.186233.2";
chr8	StringTie	exon	56049672	56051193	1000	-	.	gene_id "MSTRG.186233"; transcript_id "MSTRG.186233.2"; exon_number "1";
chr8	StringTie	exon	56069703	56073272	1000	-	.	gene_id "MSTRG.186233"; transcript_id "MSTRG.186233.2"; exon_number "2";
chr8	StringTie	exon	56073695	56073768	1000	-	.	gene_id "MSTRG.186233"; transcript_id "MSTRG.186233.2"; exon_number "3";
chr8	StringTie	exon	56074060	56074159	1000	-	.	gene_id "MSTRG.186233"; transcript_id "MSTRG.186233.2"; exon_number "4";
chr8	StringTie	exon	56074381	56074560	1000	-	.	gene_id "MSTRG.186233"; transcript_id "MSTRG.186233.2"; exon_number "5";
chr8	StringTie	transcript	56073015	56074554	1000	-	.	gene_id "MSTRG.186233"; transcript_id "MSTRG.186233.22";
chr8	StringTie	exon	56073015	56073232	1000	-	.	gene_id "MSTRG.186233"; transcript_id "MSTRG.186233.22"; exon_number "1";
chr8	StringTie	exon	56073713	56073768	1000	-	.	gene_id "MSTRG.186233"; transcript_id "MSTRG.186233.22"; exon_number "2";
chr8	StringTie	exon	56074060	56074159	1000	-	.	gene_id "MSTRG.186233"; transcript_id "MSTRG.186233.22"; exon_number "3";
chr8	StringTie	exon	56074381	56074554	1000	-	.	gene_id "MSTRG.186233"; transcript_id "MSTRG.186233.22"; exon_number "4";
chr8	StringTie	transcript	56073059	56074554	1000	-	.	gene_id "MSTRG.186233"; transcript_id "MSTRG.186233.27";
chr8	StringTie	exon	56073059	56073272	1000	-	.	gene_id "MSTRG.186233"; transcript_id "MSTRG.186233.27"; exon_number "1";
chr8	StringTie	exon	56073695	56073768	1000	-	.	gene_id "MSTRG.186233"; transcript_id "MSTRG.186233.27"; exon_number "2";
chr8	StringTie	exon	56074060	56074088	1000	-	.	gene_id "MSTRG.186233"; transcript_id "MSTRG.186233.27"; exon_number "3";
chr8	StringTie	exon	56074367	56074554	1000	-	.	gene_id "MSTRG.186233"; transcript_id "MSTRG.186233.27"; exon_number "4";
chr8	StringTie	transcript	56049672	56074581	1000	-	.	gene_id "MSTRG.186233"; transcript_id "MSTRG.186233.3";
chr8	StringTie	exon	56049672	56051193	1000	-	.	gene_id "MSTRG.186233"; transcript_id "MSTRG.186233.3"; exon_number "1";
chr8	StringTie	exon	56069703	56069833	1000	-	.	gene_id "MSTRG.186233"; transcript_id "MSTRG.186233.3"; exon_number "2";
chr8	StringTie	exon	56073117	56073272	1000	-	.	gene_id "MSTRG.186233"; transcript_id "MSTRG.186233.3"; exon_number "3";
chr8	StringTie	exon	56073695	56073768	1000	-	.	gene_id "MSTRG.186233"; transcript_id "MSTRG.186233.3"; exon_number "4";
chr8	StringTie	exon	56074060	56074159	1000	-	.	gene_id "MSTRG.186233"; transcript_id "MSTRG.186233.3"; exon_number "5";
chr8	StringTie	exon	56074381	56074581	1000	-	.	gene_id "MSTRG.186233"; transcript_id "MSTRG.186233.3"; exon_number "6";
chr8	StringTie	transcript	56049946	56074559	1000	-	.	gene_id "MSTRG.186233"; transcript_id "MSTRG.186233.4";
chr8	StringTie	exon	56049946	56051193	1000	-	.	gene_id "MSTRG.186233"; transcript_id "MSTRG.186233.4"; exon_number "1";
chr8	StringTie	exon	56073695	56073768	1000	-	.	gene_id "MSTRG.186233"; transcript_id "MSTRG.186233.4"; exon_number "2";
chr8	StringTie	exon	56074060	56074159	1000	-	.	gene_id "MSTRG.186233"; transcript_id "MSTRG.186233.4"; exon_number "3";
chr8	StringTie	exon	56074381	56074559	1000	-	.	gene_id "MSTRG.186233"; transcript_id "MSTRG.186233.4"; exon_number "4";
chr8	StringTie	transcript	56054710	56074569	1000	-	.	gene_id "MSTRG.186233"; transcript_id "MSTRG.186233.6";
chr8	StringTie	exon	56054710	56054733	1000	-	.	gene_id "MSTRG.186233"; transcript_id "MSTRG.186233.6"; exon_number "1";
chr8	StringTie	exon	56073062	56073272	1000	-	.	gene_id "MSTRG.186233"; transcript_id "MSTRG.186233.6"; exon_number "2";
chr8	StringTie	exon	56073695	56073768	1000	-	.	gene_id "MSTRG.186233"; transcript_id "MSTRG.186233.6"; exon_number "3";
chr8	StringTie	exon	56074060	56074159	1000	-	.	gene_id "MSTRG.186233"; transcript_id "MSTRG.186233.6"; exon_number "4";
chr8	StringTie	exon	56074381	56074569	1000	-	.	gene_id "MSTRG.186233"; transcript_id "MSTRG.186233.6"; exon_number "5";
chr8	StringTie	transcript	56058599	56074554	1000	-	.	gene_id "MSTRG.186233"; transcript_id "MSTRG.186233.7";
chr8	StringTie	exon	56058599	56058613	1000	-	.	gene_id "MSTRG.186233"; transcript_id "MSTRG.186233.7"; exon_number "1";
chr8	StringTie	exon	56066422	56068530	1000	-	.	gene_id "MSTRG.186233"; transcript_id "MSTRG.186233.7"; exon_number "2";
chr8	StringTie	exon	56073090	56073272	1000	-	.	gene_id "MSTRG.186233"; transcript_id "MSTRG.186233.7"; exon_number "3";
chr8	StringTie	exon	56073695	56073768	1000	-	.	gene_id "MSTRG.186233"; transcript_id "MSTRG.186233.7"; exon_number "4";
chr8	StringTie	exon	56074060	56074159	1000	-	.	gene_id "MSTRG.186233"; transcript_id "MSTRG.186233.7"; exon_number "5";
chr8	StringTie	exon	56074381	56074554	1000	-	.	gene_id "MSTRG.186233"; transcript_id "MSTRG.186233.7"; exon_number "6";
chr8	StringTie	transcript	56064616	56074546	1000	-	.	gene_id "MSTRG.186233"; transcript_id "MSTRG.186233.8";
chr8	StringTie	exon	56064616	56066738	1000	-	.	gene_id "MSTRG.186233"; transcript_id "MSTRG.186233.8"; exon_number "1";
chr8	StringTie	exon	56066905	56073272	1000	-	.	gene_id "MSTRG.186233"; transcript_id "MSTRG.186233.8"; exon_number "2";
chr8	StringTie	exon	56073695	56073768	1000	-	.	gene_id "MSTRG.186233"; transcript_id "MSTRG.186233.8"; exon_number "3";
chr8	StringTie	exon	56074060	56074159	1000	-	.	gene_id "MSTRG.186233"; transcript_id "MSTRG.186233.8"; exon_number "4";
chr8	StringTie	exon	56074381	56074546	1000	-	.	gene_id "MSTRG.186233"; transcript_id "MSTRG.186233.8"; exon_number "5";
chr8	StringTie	transcript	56064726	56074605	1000	-	.	gene_id "MSTRG.186233"; transcript_id "MSTRG.186233.9";
chr8	StringTie	exon	56064726	56073272	1000	-	.	gene_id "MSTRG.186233"; transcript_id "MSTRG.186233.9"; exon_number "1";
chr8	StringTie	exon	56073695	56073768	1000	-	.	gene_id "MSTRG.186233"; transcript_id "MSTRG.186233.9"; exon_number "2";
chr8	StringTie	exon	56074060	56074150	1000	-	.	gene_id "MSTRG.186233"; transcript_id "MSTRG.186233.9"; exon_number "3";
chr8	StringTie	exon	56074381	56074605	1000	-	.	gene_id "MSTRG.186233"; transcript_id "MSTRG.186233.9"; exon_number "4";
chr8	StringTie	transcript	56054678	56055162	1000	+	.	gene_id "MSTRG.186234"; transcript_id "MSTRG.186234.1";
chr8	StringTie	exon	56054678	56054762	1000	+	.	gene_id "MSTRG.186234"; transcript_id "MSTRG.186234.1"; exon_number "1";
chr8	StringTie	exon	56054916	56055162	1000	+	.	gene_id "MSTRG.186234"; transcript_id "MSTRG.186234.1"; exon_number "2";
chr8	StringTie	transcript	56089978	56091025	1000	.	.	gene_id "MSTRG.186235"; transcript_id "MSTRG.186235.1";
chr8	StringTie	exon	56089978	56091025	1000	.	.	gene_id "MSTRG.186235"; transcript_id "MSTRG.186235.1"; exon_number "1";
chr8	StringTie	transcript	56091596	56091831	1000	.	.	gene_id "MSTRG.186236"; transcript_id "MSTRG.186236.1";
chr8	StringTie	exon	56091596	56091831	1000	.	.	gene_id "MSTRG.186236"; transcript_id "MSTRG.186236.1"; exon_number "1";
chr8	StringTie	transcript	56093774	56094587	1000	.	.	gene_id "MSTRG.186237"; transcript_id "MSTRG.186237.1";
chr8	StringTie	exon	56093774	56094587	1000	.	.	gene_id "MSTRG.186237"; transcript_id "MSTRG.186237.1"; exon_number "1";
chr8	StringTie	transcript	56101199	56102267	1000	-	.	gene_id "MSTRG.186238"; transcript_id "ENST00000513394"; gene_name "NPM1P21"; ref_gene_id "ENSG00000248578";
chr8	StringTie	exon	56101199	56101813	1000	-	.	gene_id "MSTRG.186238"; transcript_id "ENST00000513394"; exon_number "1"; gene_name "NPM1P21"; ref_gene_id "ENSG00000248578";
chr8	StringTie	exon	56102121	56102267	1000	-	.	gene_id "MSTRG.186238"; transcript_id "ENST00000513394"; exon_number "2"; gene_name "NPM1P21"; ref_gene_id "ENSG00000248578";
chr8	StringTie	transcript	56099838	56105734	1000	-	.	gene_id "MSTRG.186238"; transcript_id "MSTRG.186238.1";
chr8	StringTie	exon	56099838	56105734	1000	-	.	gene_id "MSTRG.186238"; transcript_id "MSTRG.186238.1"; exon_number "1";
chr8	StringTie	transcript	56112942	56113982	1000	-	.	gene_id "MSTRG.186239"; transcript_id "ENST00000311923"; gene_name "MOS"; ref_gene_id "ENSG00000172680";
chr8	StringTie	exon	56112942	56113982	1000	-	.	gene_id "MSTRG.186239"; transcript_id "ENST00000311923"; exon_number "1"; gene_name "MOS"; ref_gene_id "ENSG00000172680";
chr10	StringTie	transcript	7003880	7004340	1000	.	.	gene_id "MSTRG.18624"; transcript_id "MSTRG.18624.1";
chr10	StringTie	exon	7003880	7004340	1000	.	.	gene_id "MSTRG.18624"; transcript_id "MSTRG.18624.1"; exon_number "1";
chr8	StringTie	transcript	56113735	56119681	1000	+	.	gene_id "MSTRG.186240"; transcript_id "MSTRG.186240.1";
chr8	StringTie	exon	56113735	56113745	1000	+	.	gene_id "MSTRG.186240"; transcript_id "MSTRG.186240.1"; exon_number "1";
chr8	StringTie	exon	56118047	56119681	1000	+	.	gene_id "MSTRG.186240"; transcript_id "MSTRG.186240.1"; exon_number "2";
chr8	StringTie	transcript	56118046	56119876	1000	-	.	gene_id "MSTRG.186241"; transcript_id "MSTRG.186241.1";
chr8	StringTie	exon	56118046	56119876	1000	-	.	gene_id "MSTRG.186241"; transcript_id "MSTRG.186241.1"; exon_number "1";
chr8	StringTie	transcript	56121242	56121352	1000	-	.	gene_id "MSTRG.186242"; transcript_id "ENST00000408166"; gene_name "SNORA3"; ref_gene_id "ENSG00000221093";
chr8	StringTie	exon	56121242	56121352	1000	-	.	gene_id "MSTRG.186242"; transcript_id "ENST00000408166"; exon_number "1"; gene_name "SNORA3"; ref_gene_id "ENSG00000221093";
chr8	StringTie	transcript	56129146	56130755	1000	+	.	gene_id "MSTRG.186243"; transcript_id "MSTRG.186243.1";
chr8	StringTie	exon	56129146	56130755	1000	+	.	gene_id "MSTRG.186243"; transcript_id "MSTRG.186243.1"; exon_number "1";
chr8	StringTie	transcript	56130834	56132292	1000	-	.	gene_id "MSTRG.186244"; transcript_id "MSTRG.186244.1";
chr8	StringTie	exon	56130834	56132292	1000	-	.	gene_id "MSTRG.186244"; transcript_id "MSTRG.186244.1"; exon_number "1";
chr8	StringTie	transcript	56135968	56136241	1000	.	.	gene_id "MSTRG.186245"; transcript_id "MSTRG.186245.1";
chr8	StringTie	exon	56135968	56136241	1000	.	.	gene_id "MSTRG.186245"; transcript_id "MSTRG.186245.1"; exon_number "1";
chr8	StringTie	transcript	56137888	56138320	1000	.	.	gene_id "MSTRG.186246"; transcript_id "MSTRG.186246.1";
chr8	StringTie	exon	56137888	56138320	1000	.	.	gene_id "MSTRG.186246"; transcript_id "MSTRG.186246.1"; exon_number "1";
chr8	StringTie	transcript	56141937	56142744	1000	.	.	gene_id "MSTRG.186247"; transcript_id "MSTRG.186247.1";
chr8	StringTie	exon	56141937	56142744	1000	.	.	gene_id "MSTRG.186247"; transcript_id "MSTRG.186247.1"; exon_number "1";
chr8	StringTie	transcript	56143031	56143288	1000	.	.	gene_id "MSTRG.186248"; transcript_id "MSTRG.186248.1";
chr8	StringTie	exon	56143031	56143288	1000	.	.	gene_id "MSTRG.186248"; transcript_id "MSTRG.186248.1"; exon_number "1";
chr8	StringTie	transcript	56144850	56146341	1000	.	.	gene_id "MSTRG.186249"; transcript_id "MSTRG.186249.1";
chr8	StringTie	exon	56144850	56146341	1000	.	.	gene_id "MSTRG.186249"; transcript_id "MSTRG.186249.1"; exon_number "1";
chr10	StringTie	transcript	7015382	7015906	1000	.	.	gene_id "MSTRG.18625"; transcript_id "MSTRG.18625.1";
chr10	StringTie	exon	7015382	7015906	1000	.	.	gene_id "MSTRG.18625"; transcript_id "MSTRG.18625.1"; exon_number "1";
chr8	StringTie	transcript	56146946	56147237	1000	.	.	gene_id "MSTRG.186250"; transcript_id "MSTRG.186250.1";
chr8	StringTie	exon	56146946	56147237	1000	.	.	gene_id "MSTRG.186250"; transcript_id "MSTRG.186250.1"; exon_number "1";
chr8	StringTie	transcript	56151703	56158007	1000	.	.	gene_id "MSTRG.186251"; transcript_id "MSTRG.186251.1";
chr8	StringTie	exon	56151703	56158007	1000	.	.	gene_id "MSTRG.186251"; transcript_id "MSTRG.186251.1"; exon_number "1";
chr8	StringTie	transcript	56160904	56211279	1000	-	.	gene_id "MSTRG.186252"; transcript_id "ENST00000316981"; gene_name "PLAG1"; ref_gene_id "ENSG00000181690";
chr8	StringTie	exon	56160904	56167503	1000	-	.	gene_id "MSTRG.186252"; transcript_id "ENST00000316981"; exon_number "1"; gene_name "PLAG1"; ref_gene_id "ENSG00000181690";
chr8	StringTie	exon	56168028	56168386	1000	-	.	gene_id "MSTRG.186252"; transcript_id "ENST00000316981"; exon_number "2"; gene_name "PLAG1"; ref_gene_id "ENSG00000181690";
chr8	StringTie	exon	56171091	56171189	1000	-	.	gene_id "MSTRG.186252"; transcript_id "ENST00000316981"; exon_number "3"; gene_name "PLAG1"; ref_gene_id "ENSG00000181690";
chr8	StringTie	exon	56179409	56179513	1000	-	.	gene_id "MSTRG.186252"; transcript_id "ENST00000316981"; exon_number "4"; gene_name "PLAG1"; ref_gene_id "ENSG00000181690";
chr8	StringTie	exon	56211121	56211279	1000	-	.	gene_id "MSTRG.186252"; transcript_id "ENST00000316981"; exon_number "5"; gene_name "PLAG1"; ref_gene_id "ENSG00000181690";
chr8	StringTie	transcript	56166099	56211300	1000	-	.	gene_id "MSTRG.186252"; transcript_id "ENST00000423799"; gene_name "PLAG1"; ref_gene_id "ENSG00000181690";
chr8	StringTie	exon	56166099	56167503	1000	-	.	gene_id "MSTRG.186252"; transcript_id "ENST00000423799"; exon_number "1"; gene_name "PLAG1"; ref_gene_id "ENSG00000181690";
chr8	StringTie	exon	56171091	56171189	1000	-	.	gene_id "MSTRG.186252"; transcript_id "ENST00000423799"; exon_number "2"; gene_name "PLAG1"; ref_gene_id "ENSG00000181690";
chr8	StringTie	exon	56211121	56211300	1000	-	.	gene_id "MSTRG.186252"; transcript_id "ENST00000423799"; exon_number "3"; gene_name "PLAG1"; ref_gene_id "ENSG00000181690";
chr8	StringTie	transcript	56166243	56211300	1000	-	.	gene_id "MSTRG.186252"; transcript_id "ENST00000429357"; gene_name "PLAG1"; ref_gene_id "ENSG00000181690";
chr8	StringTie	exon	56166243	56167503	1000	-	.	gene_id "MSTRG.186252"; transcript_id "ENST00000429357"; exon_number "1"; gene_name "PLAG1"; ref_gene_id "ENSG00000181690";
chr8	StringTie	exon	56168028	56168386	1000	-	.	gene_id "MSTRG.186252"; transcript_id "ENST00000429357"; exon_number "2"; gene_name "PLAG1"; ref_gene_id "ENSG00000181690";
chr8	StringTie	exon	56171091	56171189	1000	-	.	gene_id "MSTRG.186252"; transcript_id "ENST00000429357"; exon_number "3"; gene_name "PLAG1"; ref_gene_id "ENSG00000181690";
chr8	StringTie	exon	56211121	56211300	1000	-	.	gene_id "MSTRG.186252"; transcript_id "ENST00000429357"; exon_number "4"; gene_name "PLAG1"; ref_gene_id "ENSG00000181690";
chr8	StringTie	transcript	56209253	56211324	1000	-	.	gene_id "MSTRG.186252"; transcript_id "ENST00000519027"; gene_name "PLAG1"; ref_gene_id "ENSG00000181690";
chr8	StringTie	exon	56209253	56209483	1000	-	.	gene_id "MSTRG.186252"; transcript_id "ENST00000519027"; exon_number "1"; gene_name "PLAG1"; ref_gene_id "ENSG00000181690";
chr8	StringTie	exon	56211121	56211324	1000	-	.	gene_id "MSTRG.186252"; transcript_id "ENST00000519027"; exon_number "2"; gene_name "PLAG1"; ref_gene_id "ENSG00000181690";
chr8	StringTie	transcript	56166034	56171424	1000	-	.	gene_id "MSTRG.186252"; transcript_id "ENST00000522009"; gene_name "PLAG1"; ref_gene_id "ENSG00000181690";
chr8	StringTie	exon	56166034	56167503	1000	-	.	gene_id "MSTRG.186252"; transcript_id "ENST00000522009"; exon_number "1"; gene_name "PLAG1"; ref_gene_id "ENSG00000181690";
chr8	StringTie	exon	56168028	56168386	1000	-	.	gene_id "MSTRG.186252"; transcript_id "ENST00000522009"; exon_number "2"; gene_name "PLAG1"; ref_gene_id "ENSG00000181690";
chr8	StringTie	exon	56171091	56171424	1000	-	.	gene_id "MSTRG.186252"; transcript_id "ENST00000522009"; exon_number "3"; gene_name "PLAG1"; ref_gene_id "ENSG00000181690";
chr8	StringTie	transcript	56160289	56183759	1000	-	.	gene_id "MSTRG.186252"; transcript_id "MSTRG.186252.1";
chr8	StringTie	exon	56160289	56167503	1000	-	.	gene_id "MSTRG.186252"; transcript_id "MSTRG.186252.1"; exon_number "1";
chr8	StringTie	exon	56171091	56171189	1000	-	.	gene_id "MSTRG.186252"; transcript_id "MSTRG.186252.1"; exon_number "2";
chr8	StringTie	exon	56179409	56183759	1000	-	.	gene_id "MSTRG.186252"; transcript_id "MSTRG.186252.1"; exon_number "3";
chr8	StringTie	transcript	56160895	56179544	1000	-	.	gene_id "MSTRG.186252"; transcript_id "MSTRG.186252.10";
chr8	StringTie	exon	56160895	56167503	1000	-	.	gene_id "MSTRG.186252"; transcript_id "MSTRG.186252.10"; exon_number "1";
chr8	StringTie	exon	56171091	56171213	1000	-	.	gene_id "MSTRG.186252"; transcript_id "MSTRG.186252.10"; exon_number "2";
chr8	StringTie	exon	56179409	56179544	1000	-	.	gene_id "MSTRG.186252"; transcript_id "MSTRG.186252.10"; exon_number "3";
chr8	StringTie	transcript	56160897	56171372	1000	-	.	gene_id "MSTRG.186252"; transcript_id "MSTRG.186252.11";
chr8	StringTie	exon	56160897	56167503	1000	-	.	gene_id "MSTRG.186252"; transcript_id "MSTRG.186252.11"; exon_number "1";
chr8	StringTie	exon	56168028	56168097	1000	-	.	gene_id "MSTRG.186252"; transcript_id "MSTRG.186252.11"; exon_number "2";
chr8	StringTie	exon	56168203	56168386	1000	-	.	gene_id "MSTRG.186252"; transcript_id "MSTRG.186252.11"; exon_number "3";
chr8	StringTie	exon	56171091	56171372	1000	-	.	gene_id "MSTRG.186252"; transcript_id "MSTRG.186252.11"; exon_number "4";
chr8	StringTie	transcript	56160904	56179491	1000	-	.	gene_id "MSTRG.186252"; transcript_id "MSTRG.186252.12";
chr8	StringTie	exon	56160904	56167503	1000	-	.	gene_id "MSTRG.186252"; transcript_id "MSTRG.186252.12"; exon_number "1";
chr8	StringTie	exon	56168028	56168386	1000	-	.	gene_id "MSTRG.186252"; transcript_id "MSTRG.186252.12"; exon_number "2";
chr8	StringTie	exon	56171091	56171189	1000	-	.	gene_id "MSTRG.186252"; transcript_id "MSTRG.186252.12"; exon_number "3";
chr8	StringTie	exon	56177994	56178121	1000	-	.	gene_id "MSTRG.186252"; transcript_id "MSTRG.186252.12"; exon_number "4";
chr8	StringTie	exon	56179409	56179491	1000	-	.	gene_id "MSTRG.186252"; transcript_id "MSTRG.186252.12"; exon_number "5";
chr8	StringTie	transcript	56160904	56179506	1000	-	.	gene_id "MSTRG.186252"; transcript_id "MSTRG.186252.13";
chr8	StringTie	exon	56160904	56167503	1000	-	.	gene_id "MSTRG.186252"; transcript_id "MSTRG.186252.13"; exon_number "1";
chr8	StringTie	exon	56168203	56168386	1000	-	.	gene_id "MSTRG.186252"; transcript_id "MSTRG.186252.13"; exon_number "2";
chr8	StringTie	exon	56171091	56171189	1000	-	.	gene_id "MSTRG.186252"; transcript_id "MSTRG.186252.13"; exon_number "3";
chr8	StringTie	exon	56179409	56179506	1000	-	.	gene_id "MSTRG.186252"; transcript_id "MSTRG.186252.13"; exon_number "4";
chr8	StringTie	transcript	56197847	56211305	1000	-	.	gene_id "MSTRG.186252"; transcript_id "MSTRG.186252.18";
chr8	StringTie	exon	56197847	56197865	1000	-	.	gene_id "MSTRG.186252"; transcript_id "MSTRG.186252.18"; exon_number "1";
chr8	StringTie	exon	56211121	56211305	1000	-	.	gene_id "MSTRG.186252"; transcript_id "MSTRG.186252.18"; exon_number "2";
chr8	StringTie	transcript	56160629	56179624	1000	-	.	gene_id "MSTRG.186252"; transcript_id "MSTRG.186252.2";
chr8	StringTie	exon	56160629	56167503	1000	-	.	gene_id "MSTRG.186252"; transcript_id "MSTRG.186252.2"; exon_number "1";
chr8	StringTie	exon	56168237	56168386	1000	-	.	gene_id "MSTRG.186252"; transcript_id "MSTRG.186252.2"; exon_number "2";
chr8	StringTie	exon	56171091	56171189	1000	-	.	gene_id "MSTRG.186252"; transcript_id "MSTRG.186252.2"; exon_number "3";
chr8	StringTie	exon	56179409	56179624	1000	-	.	gene_id "MSTRG.186252"; transcript_id "MSTRG.186252.2"; exon_number "4";
chr8	StringTie	transcript	56160672	56180175	1000	-	.	gene_id "MSTRG.186252"; transcript_id "MSTRG.186252.3";
chr8	StringTie	exon	56160672	56167503	1000	-	.	gene_id "MSTRG.186252"; transcript_id "MSTRG.186252.3"; exon_number "1";
chr8	StringTie	exon	56171091	56171189	1000	-	.	gene_id "MSTRG.186252"; transcript_id "MSTRG.186252.3"; exon_number "2";
chr8	StringTie	exon	56179914	56180175	1000	-	.	gene_id "MSTRG.186252"; transcript_id "MSTRG.186252.3"; exon_number "3";
chr8	StringTie	transcript	56160763	56173856	1000	-	.	gene_id "MSTRG.186252"; transcript_id "MSTRG.186252.4";
chr8	StringTie	exon	56160763	56167503	1000	-	.	gene_id "MSTRG.186252"; transcript_id "MSTRG.186252.4"; exon_number "1";
chr8	StringTie	exon	56171091	56171189	1000	-	.	gene_id "MSTRG.186252"; transcript_id "MSTRG.186252.4"; exon_number "2";
chr8	StringTie	exon	56173694	56173856	1000	-	.	gene_id "MSTRG.186252"; transcript_id "MSTRG.186252.4"; exon_number "3";
chr8	StringTie	transcript	56160800	56173864	1000	-	.	gene_id "MSTRG.186252"; transcript_id "MSTRG.186252.5";
chr8	StringTie	exon	56160800	56167503	1000	-	.	gene_id "MSTRG.186252"; transcript_id "MSTRG.186252.5"; exon_number "1";
chr8	StringTie	exon	56168203	56168386	1000	-	.	gene_id "MSTRG.186252"; transcript_id "MSTRG.186252.5"; exon_number "2";
chr8	StringTie	exon	56171091	56171189	1000	-	.	gene_id "MSTRG.186252"; transcript_id "MSTRG.186252.5"; exon_number "3";
chr8	StringTie	exon	56173607	56173864	1000	-	.	gene_id "MSTRG.186252"; transcript_id "MSTRG.186252.5"; exon_number "4";
chr8	StringTie	transcript	56160806	56179486	1000	-	.	gene_id "MSTRG.186252"; transcript_id "MSTRG.186252.6";
chr8	StringTie	exon	56160806	56167503	1000	-	.	gene_id "MSTRG.186252"; transcript_id "MSTRG.186252.6"; exon_number "1";
chr8	StringTie	exon	56171091	56171189	1000	-	.	gene_id "MSTRG.186252"; transcript_id "MSTRG.186252.6"; exon_number "2";
chr8	StringTie	exon	56177994	56178121	1000	-	.	gene_id "MSTRG.186252"; transcript_id "MSTRG.186252.6"; exon_number "3";
chr8	StringTie	exon	56179409	56179486	1000	-	.	gene_id "MSTRG.186252"; transcript_id "MSTRG.186252.6"; exon_number "4";
chr8	StringTie	transcript	56160826	56179456	1000	-	.	gene_id "MSTRG.186252"; transcript_id "MSTRG.186252.7";
chr8	StringTie	exon	56160826	56167503	1000	-	.	gene_id "MSTRG.186252"; transcript_id "MSTRG.186252.7"; exon_number "1";
chr8	StringTie	exon	56168028	56168386	1000	-	.	gene_id "MSTRG.186252"; transcript_id "MSTRG.186252.7"; exon_number "2";
chr8	StringTie	exon	56171091	56171213	1000	-	.	gene_id "MSTRG.186252"; transcript_id "MSTRG.186252.7"; exon_number "3";
chr8	StringTie	exon	56179409	56179456	1000	-	.	gene_id "MSTRG.186252"; transcript_id "MSTRG.186252.7"; exon_number "4";
chr8	StringTie	transcript	56160887	56168622	1000	-	.	gene_id "MSTRG.186252"; transcript_id "MSTRG.186252.8";
chr8	StringTie	exon	56160887	56167503	1000	-	.	gene_id "MSTRG.186252"; transcript_id "MSTRG.186252.8"; exon_number "1";
chr8	StringTie	exon	56168605	56168622	1000	-	.	gene_id "MSTRG.186252"; transcript_id "MSTRG.186252.8"; exon_number "2";
chr8	StringTie	transcript	56160890	56179568	1000	-	.	gene_id "MSTRG.186252"; transcript_id "MSTRG.186252.9";
chr8	StringTie	exon	56160890	56167503	1000	-	.	gene_id "MSTRG.186252"; transcript_id "MSTRG.186252.9"; exon_number "1";
chr8	StringTie	exon	56171091	56171189	1000	-	.	gene_id "MSTRG.186252"; transcript_id "MSTRG.186252.9"; exon_number "2";
chr8	StringTie	exon	56173607	56173666	1000	-	.	gene_id "MSTRG.186252"; transcript_id "MSTRG.186252.9"; exon_number "3";
chr8	StringTie	exon	56179409	56179568	1000	-	.	gene_id "MSTRG.186252"; transcript_id "MSTRG.186252.9"; exon_number "4";
chr8	StringTie	transcript	54616067	54630834	1000	+	.	gene_id "MSTRG.186253"; transcript_id "ENST00000220676"; gene_name "RP1"; ref_gene_id "ENSG00000104237";
chr8	StringTie	exon	54616067	54616202	1000	+	.	gene_id "MSTRG.186253"; transcript_id "ENST00000220676"; exon_number "1"; gene_name "RP1"; ref_gene_id "ENSG00000104237";
chr8	StringTie	exon	54620955	54621581	1000	+	.	gene_id "MSTRG.186253"; transcript_id "ENST00000220676"; exon_number "2"; gene_name "RP1"; ref_gene_id "ENSG00000104237";
chr8	StringTie	exon	54622117	54622288	1000	+	.	gene_id "MSTRG.186253"; transcript_id "ENST00000220676"; exon_number "3"; gene_name "RP1"; ref_gene_id "ENSG00000104237";
chr8	StringTie	exon	54624670	54630834	1000	+	.	gene_id "MSTRG.186253"; transcript_id "ENST00000220676"; exon_number "4"; gene_name "RP1"; ref_gene_id "ENSG00000104237";
chr8	StringTie	transcript	54558760	54561907	1000	+	.	gene_id "MSTRG.186253"; transcript_id "ENST00000518787"; gene_name "RP1"; ref_gene_id "ENSG00000104237";
chr8	StringTie	exon	54558760	54558980	1000	+	.	gene_id "MSTRG.186253"; transcript_id "ENST00000518787"; exon_number "1"; gene_name "RP1"; ref_gene_id "ENSG00000104237";
chr8	StringTie	exon	54559153	54559320	1000	+	.	gene_id "MSTRG.186253"; transcript_id "ENST00000518787"; exon_number "2"; gene_name "RP1"; ref_gene_id "ENSG00000104237";
chr8	StringTie	exon	54560293	54560486	1000	+	.	gene_id "MSTRG.186253"; transcript_id "ENST00000518787"; exon_number "3"; gene_name "RP1"; ref_gene_id "ENSG00000104237";
chr8	StringTie	exon	54561704	54561907	1000	+	.	gene_id "MSTRG.186253"; transcript_id "ENST00000518787"; exon_number "4"; gene_name "RP1"; ref_gene_id "ENSG00000104237";
chr8	StringTie	transcript	54559070	54561927	1000	+	.	gene_id "MSTRG.186253"; transcript_id "ENST00000522001"; gene_name "RP1"; ref_gene_id "ENSG00000104237";
chr8	StringTie	exon	54559070	54559320	1000	+	.	gene_id "MSTRG.186253"; transcript_id "ENST00000522001"; exon_number "1"; gene_name "RP1"; ref_gene_id "ENSG00000104237";
chr8	StringTie	exon	54560296	54560486	1000	+	.	gene_id "MSTRG.186253"; transcript_id "ENST00000522001"; exon_number "2"; gene_name "RP1"; ref_gene_id "ENSG00000104237";
chr8	StringTie	exon	54561704	54561927	1000	+	.	gene_id "MSTRG.186253"; transcript_id "ENST00000522001"; exon_number "3"; gene_name "RP1"; ref_gene_id "ENSG00000104237";
chr8	StringTie	transcript	54554361	54558914	1000	+	.	gene_id "MSTRG.186253"; transcript_id "ENST00000522711"; gene_name "RP1"; ref_gene_id "ENSG00000104237";
chr8	StringTie	exon	54554361	54554490	1000	+	.	gene_id "MSTRG.186253"; transcript_id "ENST00000522711"; exon_number "1"; gene_name "RP1"; ref_gene_id "ENSG00000104237";
chr8	StringTie	exon	54558760	54558914	1000	+	.	gene_id "MSTRG.186253"; transcript_id "ENST00000522711"; exon_number "2"; gene_name "RP1"; ref_gene_id "ENSG00000104237";
chr8	StringTie	transcript	54554583	54558920	1000	+	.	gene_id "MSTRG.186253"; transcript_id "ENST00000602362"; gene_name "RP1"; ref_gene_id "ENSG00000104237";
chr8	StringTie	exon	54554583	54554662	1000	+	.	gene_id "MSTRG.186253"; transcript_id "ENST00000602362"; exon_number "1"; gene_name "RP1"; ref_gene_id "ENSG00000104237";
chr8	StringTie	exon	54558760	54558920	1000	+	.	gene_id "MSTRG.186253"; transcript_id "ENST00000602362"; exon_number "2"; gene_name "RP1"; ref_gene_id "ENSG00000104237";
chr8	StringTie	transcript	54559169	54769977	1000	+	.	gene_id "MSTRG.186253"; transcript_id "ENST00000636932"; gene_name "RP1"; ref_gene_id "ENSG00000104237";
chr8	StringTie	exon	54559169	54559320	1000	+	.	gene_id "MSTRG.186253"; transcript_id "ENST00000636932"; exon_number "1"; gene_name "RP1"; ref_gene_id "ENSG00000104237";
chr8	StringTie	exon	54620955	54621581	1000	+	.	gene_id "MSTRG.186253"; transcript_id "ENST00000636932"; exon_number "2"; gene_name "RP1"; ref_gene_id "ENSG00000104237";
chr8	StringTie	exon	54622117	54622288	1000	+	.	gene_id "MSTRG.186253"; transcript_id "ENST00000636932"; exon_number "3"; gene_name "RP1"; ref_gene_id "ENSG00000104237";
chr8	StringTie	exon	54648985	54649148	1000	+	.	gene_id "MSTRG.186253"; transcript_id "ENST00000636932"; exon_number "4"; gene_name "RP1"; ref_gene_id "ENSG00000104237";
chr8	StringTie	exon	54652780	54652866	1000	+	.	gene_id "MSTRG.186253"; transcript_id "ENST00000636932"; exon_number "5"; gene_name "RP1"; ref_gene_id "ENSG00000104237";
chr8	StringTie	exon	54656083	54656215	1000	+	.	gene_id "MSTRG.186253"; transcript_id "ENST00000636932"; exon_number "6"; gene_name "RP1"; ref_gene_id "ENSG00000104237";
chr8	StringTie	exon	54663699	54663850	1000	+	.	gene_id "MSTRG.186253"; transcript_id "ENST00000636932"; exon_number "7"; gene_name "RP1"; ref_gene_id "ENSG00000104237";
chr8	StringTie	exon	54673850	54673928	1000	+	.	gene_id "MSTRG.186253"; transcript_id "ENST00000636932"; exon_number "8"; gene_name "RP1"; ref_gene_id "ENSG00000104237";
chr8	StringTie	exon	54678461	54678536	1000	+	.	gene_id "MSTRG.186253"; transcript_id "ENST00000636932"; exon_number "9"; gene_name "RP1"; ref_gene_id "ENSG00000104237";
chr8	StringTie	exon	54679420	54679496	1000	+	.	gene_id "MSTRG.186253"; transcript_id "ENST00000636932"; exon_number "10"; gene_name "RP1"; ref_gene_id "ENSG00000104237";
chr8	StringTie	exon	54679596	54679627	1000	+	.	gene_id "MSTRG.186253"; transcript_id "ENST00000636932"; exon_number "11"; gene_name "RP1"; ref_gene_id "ENSG00000104237";
chr8	StringTie	exon	54679804	54679933	1000	+	.	gene_id "MSTRG.186253"; transcript_id "ENST00000636932"; exon_number "12"; gene_name "RP1"; ref_gene_id "ENSG00000104237";
chr8	StringTie	exon	54699467	54699570	1000	+	.	gene_id "MSTRG.186253"; transcript_id "ENST00000636932"; exon_number "13"; gene_name "RP1"; ref_gene_id "ENSG00000104237";
chr8	StringTie	exon	54701486	54701662	1000	+	.	gene_id "MSTRG.186253"; transcript_id "ENST00000636932"; exon_number "14"; gene_name "RP1"; ref_gene_id "ENSG00000104237";
chr8	StringTie	exon	54706443	54706655	1000	+	.	gene_id "MSTRG.186253"; transcript_id "ENST00000636932"; exon_number "15"; gene_name "RP1"; ref_gene_id "ENSG00000104237";
chr8	StringTie	exon	54720129	54720306	1000	+	.	gene_id "MSTRG.186253"; transcript_id "ENST00000636932"; exon_number "16"; gene_name "RP1"; ref_gene_id "ENSG00000104237";
chr8	StringTie	exon	54726345	54726476	1000	+	.	gene_id "MSTRG.186253"; transcript_id "ENST00000636932"; exon_number "17"; gene_name "RP1"; ref_gene_id "ENSG00000104237";
chr8	StringTie	exon	54734545	54734744	1000	+	.	gene_id "MSTRG.186253"; transcript_id "ENST00000636932"; exon_number "18"; gene_name "RP1"; ref_gene_id "ENSG00000104237";
chr8	StringTie	exon	54738943	54739029	1000	+	.	gene_id "MSTRG.186253"; transcript_id "ENST00000636932"; exon_number "19"; gene_name "RP1"; ref_gene_id "ENSG00000104237";
chr8	StringTie	exon	54754803	54754935	1000	+	.	gene_id "MSTRG.186253"; transcript_id "ENST00000636932"; exon_number "20"; gene_name "RP1"; ref_gene_id "ENSG00000104237";
chr8	StringTie	exon	54755619	54755770	1000	+	.	gene_id "MSTRG.186253"; transcript_id "ENST00000636932"; exon_number "21"; gene_name "RP1"; ref_gene_id "ENSG00000104237";
chr8	StringTie	exon	54758922	54759076	1000	+	.	gene_id "MSTRG.186253"; transcript_id "ENST00000636932"; exon_number "22"; gene_name "RP1"; ref_gene_id "ENSG00000104237";
chr8	StringTie	exon	54769741	54769977	1000	+	.	gene_id "MSTRG.186253"; transcript_id "ENST00000636932"; exon_number "23"; gene_name "RP1"; ref_gene_id "ENSG00000104237";
chr8	StringTie	transcript	54616067	54871720	1000	+	.	gene_id "MSTRG.186253"; transcript_id "ENST00000637698"; gene_name "RP1"; ref_gene_id "ENSG00000104237";
chr8	StringTie	exon	54616067	54616202	1000	+	.	gene_id "MSTRG.186253"; transcript_id "ENST00000637698"; exon_number "1"; gene_name "RP1"; ref_gene_id "ENSG00000104237";
chr8	StringTie	exon	54620955	54621581	1000	+	.	gene_id "MSTRG.186253"; transcript_id "ENST00000637698"; exon_number "2"; gene_name "RP1"; ref_gene_id "ENSG00000104237";
chr8	StringTie	exon	54622117	54622288	1000	+	.	gene_id "MSTRG.186253"; transcript_id "ENST00000637698"; exon_number "3"; gene_name "RP1"; ref_gene_id "ENSG00000104237";
chr8	StringTie	exon	54648985	54649148	1000	+	.	gene_id "MSTRG.186253"; transcript_id "ENST00000637698"; exon_number "4"; gene_name "RP1"; ref_gene_id "ENSG00000104237";
chr8	StringTie	exon	54652780	54652866	1000	+	.	gene_id "MSTRG.186253"; transcript_id "ENST00000637698"; exon_number "5"; gene_name "RP1"; ref_gene_id "ENSG00000104237";
chr8	StringTie	exon	54656083	54656215	1000	+	.	gene_id "MSTRG.186253"; transcript_id "ENST00000637698"; exon_number "6"; gene_name "RP1"; ref_gene_id "ENSG00000104237";
chr8	StringTie	exon	54663699	54663850	1000	+	.	gene_id "MSTRG.186253"; transcript_id "ENST00000637698"; exon_number "7"; gene_name "RP1"; ref_gene_id "ENSG00000104237";
chr8	StringTie	exon	54673850	54673928	1000	+	.	gene_id "MSTRG.186253"; transcript_id "ENST00000637698"; exon_number "8"; gene_name "RP1"; ref_gene_id "ENSG00000104237";
chr8	StringTie	exon	54678461	54678536	1000	+	.	gene_id "MSTRG.186253"; transcript_id "ENST00000637698"; exon_number "9"; gene_name "RP1"; ref_gene_id "ENSG00000104237";
chr8	StringTie	exon	54679420	54679627	1000	+	.	gene_id "MSTRG.186253"; transcript_id "ENST00000637698"; exon_number "10"; gene_name "RP1"; ref_gene_id "ENSG00000104237";
chr8	StringTie	exon	54679804	54679933	1000	+	.	gene_id "MSTRG.186253"; transcript_id "ENST00000637698"; exon_number "11"; gene_name "RP1"; ref_gene_id "ENSG00000104237";
chr8	StringTie	exon	54699467	54699570	1000	+	.	gene_id "MSTRG.186253"; transcript_id "ENST00000637698"; exon_number "12"; gene_name "RP1"; ref_gene_id "ENSG00000104237";
chr8	StringTie	exon	54701486	54701662	1000	+	.	gene_id "MSTRG.186253"; transcript_id "ENST00000637698"; exon_number "13"; gene_name "RP1"; ref_gene_id "ENSG00000104237";
chr8	StringTie	exon	54706443	54706655	1000	+	.	gene_id "MSTRG.186253"; transcript_id "ENST00000637698"; exon_number "14"; gene_name "RP1"; ref_gene_id "ENSG00000104237";
chr8	StringTie	exon	54720129	54720306	1000	+	.	gene_id "MSTRG.186253"; transcript_id "ENST00000637698"; exon_number "15"; gene_name "RP1"; ref_gene_id "ENSG00000104237";
chr8	StringTie	exon	54726345	54726476	1000	+	.	gene_id "MSTRG.186253"; transcript_id "ENST00000637698"; exon_number "16"; gene_name "RP1"; ref_gene_id "ENSG00000104237";
chr8	StringTie	exon	54734545	54734744	1000	+	.	gene_id "MSTRG.186253"; transcript_id "ENST00000637698"; exon_number "17"; gene_name "RP1"; ref_gene_id "ENSG00000104237";
chr8	StringTie	exon	54738943	54739029	1000	+	.	gene_id "MSTRG.186253"; transcript_id "ENST00000637698"; exon_number "18"; gene_name "RP1"; ref_gene_id "ENSG00000104237";
chr8	StringTie	exon	54754803	54754935	1000	+	.	gene_id "MSTRG.186253"; transcript_id "ENST00000637698"; exon_number "19"; gene_name "RP1"; ref_gene_id "ENSG00000104237";
chr8	StringTie	exon	54755619	54755770	1000	+	.	gene_id "MSTRG.186253"; transcript_id "ENST00000637698"; exon_number "20"; gene_name "RP1"; ref_gene_id "ENSG00000104237";
chr8	StringTie	exon	54758922	54759076	1000	+	.	gene_id "MSTRG.186253"; transcript_id "ENST00000637698"; exon_number "21"; gene_name "RP1"; ref_gene_id "ENSG00000104237";
chr8	StringTie	exon	54769741	54769799	1000	+	.	gene_id "MSTRG.186253"; transcript_id "ENST00000637698"; exon_number "22"; gene_name "RP1"; ref_gene_id "ENSG00000104237";
chr8	StringTie	exon	54770123	54770167	1000	+	.	gene_id "MSTRG.186253"; transcript_id "ENST00000637698"; exon_number "23"; gene_name "RP1"; ref_gene_id "ENSG00000104237";
chr8	StringTie	exon	54783547	54783710	1000	+	.	gene_id "MSTRG.186253"; transcript_id "ENST00000637698"; exon_number "24"; gene_name "RP1"; ref_gene_id "ENSG00000104237";
chr8	StringTie	exon	54837450	54837669	1000	+	.	gene_id "MSTRG.186253"; transcript_id "ENST00000637698"; exon_number "25"; gene_name "RP1"; ref_gene_id "ENSG00000104237";
chr8	StringTie	exon	54852574	54852728	1000	+	.	gene_id "MSTRG.186253"; transcript_id "ENST00000637698"; exon_number "26"; gene_name "RP1"; ref_gene_id "ENSG00000104237";
chr8	StringTie	exon	54857028	54857106	1000	+	.	gene_id "MSTRG.186253"; transcript_id "ENST00000637698"; exon_number "27"; gene_name "RP1"; ref_gene_id "ENSG00000104237";
chr8	StringTie	exon	54865835	54865916	1000	+	.	gene_id "MSTRG.186253"; transcript_id "ENST00000637698"; exon_number "28"; gene_name "RP1"; ref_gene_id "ENSG00000104237";
chr8	StringTie	exon	54869843	54871720	1000	+	.	gene_id "MSTRG.186253"; transcript_id "ENST00000637698"; exon_number "29"; gene_name "RP1"; ref_gene_id "ENSG00000104237";
chr8	StringTie	transcript	54509446	54805780	1000	+	.	gene_id "MSTRG.186253"; transcript_id "MSTRG.186253.1";
chr8	StringTie	exon	54509446	54509548	1000	+	.	gene_id "MSTRG.186253"; transcript_id "MSTRG.186253.1"; exon_number "1";
chr8	StringTie	exon	54532696	54532902	1000	+	.	gene_id "MSTRG.186253"; transcript_id "MSTRG.186253.1"; exon_number "2";
chr8	StringTie	exon	54535296	54535349	1000	+	.	gene_id "MSTRG.186253"; transcript_id "MSTRG.186253.1"; exon_number "3";
chr8	StringTie	exon	54547142	54547323	1000	+	.	gene_id "MSTRG.186253"; transcript_id "MSTRG.186253.1"; exon_number "4";
chr8	StringTie	exon	54558760	54559320	1000	+	.	gene_id "MSTRG.186253"; transcript_id "MSTRG.186253.1"; exon_number "5";
chr8	StringTie	exon	54620955	54621581	1000	+	.	gene_id "MSTRG.186253"; transcript_id "MSTRG.186253.1"; exon_number "6";
chr8	StringTie	exon	54622117	54622288	1000	+	.	gene_id "MSTRG.186253"; transcript_id "MSTRG.186253.1"; exon_number "7";
chr8	StringTie	exon	54648985	54649148	1000	+	.	gene_id "MSTRG.186253"; transcript_id "MSTRG.186253.1"; exon_number "8";
chr8	StringTie	exon	54652780	54652866	1000	+	.	gene_id "MSTRG.186253"; transcript_id "MSTRG.186253.1"; exon_number "9";
chr8	StringTie	exon	54656083	54656215	1000	+	.	gene_id "MSTRG.186253"; transcript_id "MSTRG.186253.1"; exon_number "10";
chr8	StringTie	exon	54663699	54663850	1000	+	.	gene_id "MSTRG.186253"; transcript_id "MSTRG.186253.1"; exon_number "11";
chr8	StringTie	exon	54673850	54673928	1000	+	.	gene_id "MSTRG.186253"; transcript_id "MSTRG.186253.1"; exon_number "12";
chr8	StringTie	exon	54678461	54678536	1000	+	.	gene_id "MSTRG.186253"; transcript_id "MSTRG.186253.1"; exon_number "13";
chr8	StringTie	exon	54679420	54679496	1000	+	.	gene_id "MSTRG.186253"; transcript_id "MSTRG.186253.1"; exon_number "14";
chr8	StringTie	exon	54679596	54679627	1000	+	.	gene_id "MSTRG.186253"; transcript_id "MSTRG.186253.1"; exon_number "15";
chr8	StringTie	exon	54679804	54679933	1000	+	.	gene_id "MSTRG.186253"; transcript_id "MSTRG.186253.1"; exon_number "16";
chr8	StringTie	exon	54699467	54699570	1000	+	.	gene_id "MSTRG.186253"; transcript_id "MSTRG.186253.1"; exon_number "17";
chr8	StringTie	exon	54701486	54701662	1000	+	.	gene_id "MSTRG.186253"; transcript_id "MSTRG.186253.1"; exon_number "18";
chr8	StringTie	exon	54706443	54706655	1000	+	.	gene_id "MSTRG.186253"; transcript_id "MSTRG.186253.1"; exon_number "19";
chr8	StringTie	exon	54720129	54720306	1000	+	.	gene_id "MSTRG.186253"; transcript_id "MSTRG.186253.1"; exon_number "20";
chr8	StringTie	exon	54726345	54726476	1000	+	.	gene_id "MSTRG.186253"; transcript_id "MSTRG.186253.1"; exon_number "21";
chr8	StringTie	exon	54734545	54734744	1000	+	.	gene_id "MSTRG.186253"; transcript_id "MSTRG.186253.1"; exon_number "22";
chr8	StringTie	exon	54738943	54739029	1000	+	.	gene_id "MSTRG.186253"; transcript_id "MSTRG.186253.1"; exon_number "23";
chr8	StringTie	exon	54754803	54754935	1000	+	.	gene_id "MSTRG.186253"; transcript_id "MSTRG.186253.1"; exon_number "24";
chr8	StringTie	exon	54755619	54755770	1000	+	.	gene_id "MSTRG.186253"; transcript_id "MSTRG.186253.1"; exon_number "25";
chr8	StringTie	exon	54758922	54759076	1000	+	.	gene_id "MSTRG.186253"; transcript_id "MSTRG.186253.1"; exon_number "26";
chr8	StringTie	exon	54769741	54769799	1000	+	.	gene_id "MSTRG.186253"; transcript_id "MSTRG.186253.1"; exon_number "27";
chr8	StringTie	exon	54770123	54770167	1000	+	.	gene_id "MSTRG.186253"; transcript_id "MSTRG.186253.1"; exon_number "28";
chr8	StringTie	exon	54783547	54783710	1000	+	.	gene_id "MSTRG.186253"; transcript_id "MSTRG.186253.1"; exon_number "29";
chr8	StringTie	exon	54801544	54805780	1000	+	.	gene_id "MSTRG.186253"; transcript_id "MSTRG.186253.1"; exon_number "30";
chr8	StringTie	transcript	54554275	54578986	1000	+	.	gene_id "MSTRG.186253"; transcript_id "MSTRG.186253.10";
chr8	StringTie	exon	54554275	54554662	1000	+	.	gene_id "MSTRG.186253"; transcript_id "MSTRG.186253.10"; exon_number "1";
chr8	StringTie	exon	54558760	54559320	1000	+	.	gene_id "MSTRG.186253"; transcript_id "MSTRG.186253.10"; exon_number "2";
chr8	StringTie	exon	54560293	54560486	1000	+	.	gene_id "MSTRG.186253"; transcript_id "MSTRG.186253.10"; exon_number "3";
chr8	StringTie	exon	54577039	54578986	1000	+	.	gene_id "MSTRG.186253"; transcript_id "MSTRG.186253.10"; exon_number "4";
chr8	StringTie	transcript	54648977	54770382	1000	+	.	gene_id "MSTRG.186253"; transcript_id "MSTRG.186253.100";
chr8	StringTie	exon	54648977	54649148	1000	+	.	gene_id "MSTRG.186253"; transcript_id "MSTRG.186253.100"; exon_number "1";
chr8	StringTie	exon	54652780	54652866	1000	+	.	gene_id "MSTRG.186253"; transcript_id "MSTRG.186253.100"; exon_number "2";
chr8	StringTie	exon	54656083	54656215	1000	+	.	gene_id "MSTRG.186253"; transcript_id "MSTRG.186253.100"; exon_number "3";
chr8	StringTie	exon	54663699	54663890	1000	+	.	gene_id "MSTRG.186253"; transcript_id "MSTRG.186253.100"; exon_number "4";
chr8	StringTie	exon	54673850	54673928	1000	+	.	gene_id "MSTRG.186253"; transcript_id "MSTRG.186253.100"; exon_number "5";
chr8	StringTie	exon	54678461	54678536	1000	+	.	gene_id "MSTRG.186253"; transcript_id "MSTRG.186253.100"; exon_number "6";
chr8	StringTie	exon	54679420	54679496	1000	+	.	gene_id "MSTRG.186253"; transcript_id "MSTRG.186253.100"; exon_number "7";
chr8	StringTie	exon	54679596	54679627	1000	+	.	gene_id "MSTRG.186253"; transcript_id "MSTRG.186253.100"; exon_number "8";
chr8	StringTie	exon	54679804	54679933	1000	+	.	gene_id "MSTRG.186253"; transcript_id "MSTRG.186253.100"; exon_number "9";
chr8	StringTie	exon	54699467	54699570	1000	+	.	gene_id "MSTRG.186253"; transcript_id "MSTRG.186253.100"; exon_number "10";
chr8	StringTie	exon	54701486	54701662	1000	+	.	gene_id "MSTRG.186253"; transcript_id "MSTRG.186253.100"; exon_number "11";
chr8	StringTie	exon	54706443	54706655	1000	+	.	gene_id "MSTRG.186253"; transcript_id "MSTRG.186253.100"; exon_number "12";
chr8	StringTie	exon	54720129	54720306	1000	+	.	gene_id "MSTRG.186253"; transcript_id "MSTRG.186253.100"; exon_number "13";
chr8	StringTie	exon	54726345	54726476	1000	+	.	gene_id "MSTRG.186253"; transcript_id "MSTRG.186253.100"; exon_number "14";
chr8	StringTie	exon	54734545	54734744	1000	+	.	gene_id "MSTRG.186253"; transcript_id "MSTRG.186253.100"; exon_number "15";
chr8	StringTie	exon	54738943	54739029	1000	+	.	gene_id "MSTRG.186253"; transcript_id "MSTRG.186253.100"; exon_number "16";
chr8	StringTie	exon	54742623	54742741	1000	+	.	gene_id "MSTRG.186253"; transcript_id "MSTRG.186253.100"; exon_number "17";
chr8	StringTie	exon	54754803	54754935	1000	+	.	gene_id "MSTRG.186253"; transcript_id "MSTRG.186253.100"; exon_number "18";
chr8	StringTie	exon	54755532	54755575	1000	+	.	gene_id "MSTRG.186253"; transcript_id "MSTRG.186253.100"; exon_number "19";
chr8	StringTie	exon	54758922	54759076	1000	+	.	gene_id "MSTRG.186253"; transcript_id "MSTRG.186253.100"; exon_number "20";
chr8	StringTie	exon	54769741	54770382	1000	+	.	gene_id "MSTRG.186253"; transcript_id "MSTRG.186253.100"; exon_number "21";
chr8	StringTie	transcript	54648984	54770382	1000	+	.	gene_id "MSTRG.186253"; transcript_id "MSTRG.186253.101";
chr8	StringTie	exon	54648984	54649148	1000	+	.	gene_id "MSTRG.186253"; transcript_id "MSTRG.186253.101"; exon_number "1";
chr8	StringTie	exon	54652780	54652866	1000	+	.	gene_id "MSTRG.186253"; transcript_id "MSTRG.186253.101"; exon_number "2";
chr8	StringTie	exon	54656083	54656215	1000	+	.	gene_id "MSTRG.186253"; transcript_id "MSTRG.186253.101"; exon_number "3";
chr8	StringTie	exon	54663699	54663850	1000	+	.	gene_id "MSTRG.186253"; transcript_id "MSTRG.186253.101"; exon_number "4";
chr8	StringTie	exon	54673850	54673928	1000	+	.	gene_id "MSTRG.186253"; transcript_id "MSTRG.186253.101"; exon_number "5";
chr8	StringTie	exon	54678461	54678536	1000	+	.	gene_id "MSTRG.186253"; transcript_id "MSTRG.186253.101"; exon_number "6";
chr8	StringTie	exon	54679420	54679496	1000	+	.	gene_id "MSTRG.186253"; transcript_id "MSTRG.186253.101"; exon_number "7";
chr8	StringTie	exon	54679596	54679627	1000	+	.	gene_id "MSTRG.186253"; transcript_id "MSTRG.186253.101"; exon_number "8";
chr8	StringTie	exon	54679804	54679933	1000	+	.	gene_id "MSTRG.186253"; transcript_id "MSTRG.186253.101"; exon_number "9";
chr8	StringTie	exon	54699467	54699570	1000	+	.	gene_id "MSTRG.186253"; transcript_id "MSTRG.186253.101"; exon_number "10";
chr8	StringTie	exon	54701486	54701662	1000	+	.	gene_id "MSTRG.186253"; transcript_id "MSTRG.186253.101"; exon_number "11";
chr8	StringTie	exon	54706443	54706655	1000	+	.	gene_id "MSTRG.186253"; transcript_id "MSTRG.186253.101"; exon_number "12";
chr8	StringTie	exon	54720129	54720306	1000	+	.	gene_id "MSTRG.186253"; transcript_id "MSTRG.186253.101"; exon_number "13";
chr8	StringTie	exon	54726345	54726476	1000	+	.	gene_id "MSTRG.186253"; transcript_id "MSTRG.186253.101"; exon_number "14";
chr8	StringTie	exon	54734548	54734744	1000	+	.	gene_id "MSTRG.186253"; transcript_id "MSTRG.186253.101"; exon_number "15";
chr8	StringTie	exon	54738943	54739029	1000	+	.	gene_id "MSTRG.186253"; transcript_id "MSTRG.186253.101"; exon_number "16";
chr8	StringTie	exon	54742623	54742741	1000	+	.	gene_id "MSTRG.186253"; transcript_id "MSTRG.186253.101"; exon_number "17";
chr8	StringTie	exon	54754803	54754935	1000	+	.	gene_id "MSTRG.186253"; transcript_id "MSTRG.186253.101"; exon_number "18";
chr8	StringTie	exon	54755619	54755770	1000	+	.	gene_id "MSTRG.186253"; transcript_id "MSTRG.186253.101"; exon_number "19";
chr8	StringTie	exon	54758922	54759076	1000	+	.	gene_id "MSTRG.186253"; transcript_id "MSTRG.186253.101"; exon_number "20";
chr8	StringTie	exon	54769741	54770382	1000	+	.	gene_id "MSTRG.186253"; transcript_id "MSTRG.186253.101"; exon_number "21";
chr8	StringTie	transcript	54648985	54770596	1000	+	.	gene_id "MSTRG.186253"; transcript_id "MSTRG.186253.102";
chr8	StringTie	exon	54648985	54649148	1000	+	.	gene_id "MSTRG.186253"; transcript_id "MSTRG.186253.102"; exon_number "1";
chr8	StringTie	exon	54652780	54652866	1000	+	.	gene_id "MSTRG.186253"; transcript_id "MSTRG.186253.102"; exon_number "2";
chr8	StringTie	exon	54656083	54656215	1000	+	.	gene_id "MSTRG.186253"; transcript_id "MSTRG.186253.102"; exon_number "3";
chr8	StringTie	exon	54663699	54663850	1000	+	.	gene_id "MSTRG.186253"; transcript_id "MSTRG.186253.102"; exon_number "4";
chr8	StringTie	exon	54673850	54673928	1000	+	.	gene_id "MSTRG.186253"; transcript_id "MSTRG.186253.102"; exon_number "5";
chr8	StringTie	exon	54678461	54678536	1000	+	.	gene_id "MSTRG.186253"; transcript_id "MSTRG.186253.102"; exon_number "6";
chr8	StringTie	exon	54679420	54679496	1000	+	.	gene_id "MSTRG.186253"; transcript_id "MSTRG.186253.102"; exon_number "7";
chr8	StringTie	exon	54679596	54679627	1000	+	.	gene_id "MSTRG.186253"; transcript_id "MSTRG.186253.102"; exon_number "8";
chr8	StringTie	exon	54679804	54679933	1000	+	.	gene_id "MSTRG.186253"; transcript_id "MSTRG.186253.102"; exon_number "9";
chr8	StringTie	exon	54685882	54685994	1000	+	.	gene_id "MSTRG.186253"; transcript_id "MSTRG.186253.102"; exon_number "10";
chr8	StringTie	exon	54699467	54699570	1000	+	.	gene_id "MSTRG.186253"; transcript_id "MSTRG.186253.102"; exon_number "11";
chr8	StringTie	exon	54701486	54701662	1000	+	.	gene_id "MSTRG.186253"; transcript_id "MSTRG.186253.102"; exon_number "12";
chr8	StringTie	exon	54706443	54706655	1000	+	.	gene_id "MSTRG.186253"; transcript_id "MSTRG.186253.102"; exon_number "13";
chr8	StringTie	exon	54720129	54720306	1000	+	.	gene_id "MSTRG.186253"; transcript_id "MSTRG.186253.102"; exon_number "14";
chr8	StringTie	exon	54726345	54726476	1000	+	.	gene_id "MSTRG.186253"; transcript_id "MSTRG.186253.102"; exon_number "15";
chr8	StringTie	exon	54734545	54734744	1000	+	.	gene_id "MSTRG.186253"; transcript_id "MSTRG.186253.102"; exon_number "16";
chr8	StringTie	exon	54738943	54739029	1000	+	.	gene_id "MSTRG.186253"; transcript_id "MSTRG.186253.102"; exon_number "17";
chr8	StringTie	exon	54742623	54742741	1000	+	.	gene_id "MSTRG.186253"; transcript_id "MSTRG.186253.102"; exon_number "18";
chr8	StringTie	exon	54754803	54754935	1000	+	.	gene_id "MSTRG.186253"; transcript_id "MSTRG.186253.102"; exon_number "19";
chr8	StringTie	exon	54755619	54755770	1000	+	.	gene_id "MSTRG.186253"; transcript_id "MSTRG.186253.102"; exon_number "20";
chr8	StringTie	exon	54758922	54759076	1000	+	.	gene_id "MSTRG.186253"; transcript_id "MSTRG.186253.102"; exon_number "21";
chr8	StringTie	exon	54769741	54770596	1000	+	.	gene_id "MSTRG.186253"; transcript_id "MSTRG.186253.102"; exon_number "22";
chr8	StringTie	transcript	54648985	54713625	1000	+	.	gene_id "MSTRG.186253"; transcript_id "MSTRG.186253.103";
chr8	StringTie	exon	54648985	54649148	1000	+	.	gene_id "MSTRG.186253"; transcript_id "MSTRG.186253.103"; exon_number "1";
chr8	StringTie	exon	54652780	54652866	1000	+	.	gene_id "MSTRG.186253"; transcript_id "MSTRG.186253.103"; exon_number "2";
chr8	StringTie	exon	54656083	54656215	1000	+	.	gene_id "MSTRG.186253"; transcript_id "MSTRG.186253.103"; exon_number "3";
chr8	StringTie	exon	54663699	54663850	1000	+	.	gene_id "MSTRG.186253"; transcript_id "MSTRG.186253.103"; exon_number "4";
chr8	StringTie	exon	54673850	54673928	1000	+	.	gene_id "MSTRG.186253"; transcript_id "MSTRG.186253.103"; exon_number "5";
chr8	StringTie	exon	54678461	54678536	1000	+	.	gene_id "MSTRG.186253"; transcript_id "MSTRG.186253.103"; exon_number "6";
chr8	StringTie	exon	54679420	54679496	1000	+	.	gene_id "MSTRG.186253"; transcript_id "MSTRG.186253.103"; exon_number "7";
chr8	StringTie	exon	54679596	54679627	1000	+	.	gene_id "MSTRG.186253"; transcript_id "MSTRG.186253.103"; exon_number "8";
chr8	StringTie	exon	54679804	54679933	1000	+	.	gene_id "MSTRG.186253"; transcript_id "MSTRG.186253.103"; exon_number "9";
chr8	StringTie	exon	54681262	54681411	1000	+	.	gene_id "MSTRG.186253"; transcript_id "MSTRG.186253.103"; exon_number "10";
chr8	StringTie	exon	54699467	54699570	1000	+	.	gene_id "MSTRG.186253"; transcript_id "MSTRG.186253.103"; exon_number "11";
chr8	StringTie	exon	54701486	54701662	1000	+	.	gene_id "MSTRG.186253"; transcript_id "MSTRG.186253.103"; exon_number "12";
chr8	StringTie	exon	54706443	54706655	1000	+	.	gene_id "MSTRG.186253"; transcript_id "MSTRG.186253.103"; exon_number "13";
chr8	StringTie	exon	54707644	54713625	1000	+	.	gene_id "MSTRG.186253"; transcript_id "MSTRG.186253.103"; exon_number "14";
chr8	StringTie	transcript	54648985	54770456	1000	+	.	gene_id "MSTRG.186253"; transcript_id "MSTRG.186253.104";
chr8	StringTie	exon	54648985	54649148	1000	+	.	gene_id "MSTRG.186253"; transcript_id "MSTRG.186253.104"; exon_number "1";
chr8	StringTie	exon	54652780	54652866	1000	+	.	gene_id "MSTRG.186253"; transcript_id "MSTRG.186253.104"; exon_number "2";
chr8	StringTie	exon	54656083	54656215	1000	+	.	gene_id "MSTRG.186253"; transcript_id "MSTRG.186253.104"; exon_number "3";
chr8	StringTie	exon	54663699	54663850	1000	+	.	gene_id "MSTRG.186253"; transcript_id "MSTRG.186253.104"; exon_number "4";
chr8	StringTie	exon	54673850	54673928	1000	+	.	gene_id "MSTRG.186253"; transcript_id "MSTRG.186253.104"; exon_number "5";
chr8	StringTie	exon	54678461	54678536	1000	+	.	gene_id "MSTRG.186253"; transcript_id "MSTRG.186253.104"; exon_number "6";
chr8	StringTie	exon	54679420	54679988	1000	+	.	gene_id "MSTRG.186253"; transcript_id "MSTRG.186253.104"; exon_number "7";
chr8	StringTie	exon	54699467	54699570	1000	+	.	gene_id "MSTRG.186253"; transcript_id "MSTRG.186253.104"; exon_number "8";
chr8	StringTie	exon	54701486	54701662	1000	+	.	gene_id "MSTRG.186253"; transcript_id "MSTRG.186253.104"; exon_number "9";
chr8	StringTie	exon	54706443	54706655	1000	+	.	gene_id "MSTRG.186253"; transcript_id "MSTRG.186253.104"; exon_number "10";
chr8	StringTie	exon	54720129	54720306	1000	+	.	gene_id "MSTRG.186253"; transcript_id "MSTRG.186253.104"; exon_number "11";
chr8	StringTie	exon	54726345	54726476	1000	+	.	gene_id "MSTRG.186253"; transcript_id "MSTRG.186253.104"; exon_number "12";
chr8	StringTie	exon	54734545	54734744	1000	+	.	gene_id "MSTRG.186253"; transcript_id "MSTRG.186253.104"; exon_number "13";
chr8	StringTie	exon	54738943	54739029	1000	+	.	gene_id "MSTRG.186253"; transcript_id "MSTRG.186253.104"; exon_number "14";
chr8	StringTie	exon	54755619	54755770	1000	+	.	gene_id "MSTRG.186253"; transcript_id "MSTRG.186253.104"; exon_number "15";
chr8	StringTie	exon	54758922	54759076	1000	+	.	gene_id "MSTRG.186253"; transcript_id "MSTRG.186253.104"; exon_number "16";
chr8	StringTie	exon	54769741	54769799	1000	+	.	gene_id "MSTRG.186253"; transcript_id "MSTRG.186253.104"; exon_number "17";
chr8	StringTie	exon	54770123	54770456	1000	+	.	gene_id "MSTRG.186253"; transcript_id "MSTRG.186253.104"; exon_number "18";
chr8	StringTie	transcript	54648985	54771590	1000	+	.	gene_id "MSTRG.186253"; transcript_id "MSTRG.186253.105";
chr8	StringTie	exon	54648985	54649148	1000	+	.	gene_id "MSTRG.186253"; transcript_id "MSTRG.186253.105"; exon_number "1";
chr8	StringTie	exon	54652780	54652866	1000	+	.	gene_id "MSTRG.186253"; transcript_id "MSTRG.186253.105"; exon_number "2";
chr8	StringTie	exon	54656083	54656215	1000	+	.	gene_id "MSTRG.186253"; transcript_id "MSTRG.186253.105"; exon_number "3";
chr8	StringTie	exon	54663699	54663850	1000	+	.	gene_id "MSTRG.186253"; transcript_id "MSTRG.186253.105"; exon_number "4";
chr8	StringTie	exon	54673850	54673928	1000	+	.	gene_id "MSTRG.186253"; transcript_id "MSTRG.186253.105"; exon_number "5";
chr8	StringTie	exon	54678461	54678536	1000	+	.	gene_id "MSTRG.186253"; transcript_id "MSTRG.186253.105"; exon_number "6";
chr8	StringTie	exon	54679420	54679933	1000	+	.	gene_id "MSTRG.186253"; transcript_id "MSTRG.186253.105"; exon_number "7";
chr8	StringTie	exon	54699467	54699570	1000	+	.	gene_id "MSTRG.186253"; transcript_id "MSTRG.186253.105"; exon_number "8";
chr8	StringTie	exon	54701486	54701662	1000	+	.	gene_id "MSTRG.186253"; transcript_id "MSTRG.186253.105"; exon_number "9";
chr8	StringTie	exon	54706443	54706655	1000	+	.	gene_id "MSTRG.186253"; transcript_id "MSTRG.186253.105"; exon_number "10";
chr8	StringTie	exon	54720129	54720306	1000	+	.	gene_id "MSTRG.186253"; transcript_id "MSTRG.186253.105"; exon_number "11";
chr8	StringTie	exon	54726345	54726476	1000	+	.	gene_id "MSTRG.186253"; transcript_id "MSTRG.186253.105"; exon_number "12";
chr8	StringTie	exon	54734548	54734744	1000	+	.	gene_id "MSTRG.186253"; transcript_id "MSTRG.186253.105"; exon_number "13";
chr8	StringTie	exon	54738943	54739029	1000	+	.	gene_id "MSTRG.186253"; transcript_id "MSTRG.186253.105"; exon_number "14";
chr8	StringTie	exon	54742623	54742741	1000	+	.	gene_id "MSTRG.186253"; transcript_id "MSTRG.186253.105"; exon_number "15";
chr8	StringTie	exon	54754803	54754935	1000	+	.	gene_id "MSTRG.186253"; transcript_id "MSTRG.186253.105"; exon_number "16";
chr8	StringTie	exon	54755619	54755770	1000	+	.	gene_id "MSTRG.186253"; transcript_id "MSTRG.186253.105"; exon_number "17";
chr8	StringTie	exon	54758922	54759076	1000	+	.	gene_id "MSTRG.186253"; transcript_id "MSTRG.186253.105"; exon_number "18";
chr8	StringTie	exon	54769741	54771590	1000	+	.	gene_id "MSTRG.186253"; transcript_id "MSTRG.186253.105"; exon_number "19";
chr8	StringTie	transcript	54648985	54769986	1000	+	.	gene_id "MSTRG.186253"; transcript_id "MSTRG.186253.106";
chr8	StringTie	exon	54648985	54649148	1000	+	.	gene_id "MSTRG.186253"; transcript_id "MSTRG.186253.106"; exon_number "1";
chr8	StringTie	exon	54652780	54652866	1000	+	.	gene_id "MSTRG.186253"; transcript_id "MSTRG.186253.106"; exon_number "2";
chr8	StringTie	exon	54656083	54656215	1000	+	.	gene_id "MSTRG.186253"; transcript_id "MSTRG.186253.106"; exon_number "3";
chr8	StringTie	exon	54663699	54663850	1000	+	.	gene_id "MSTRG.186253"; transcript_id "MSTRG.186253.106"; exon_number "4";
chr8	StringTie	exon	54673850	54673928	1000	+	.	gene_id "MSTRG.186253"; transcript_id "MSTRG.186253.106"; exon_number "5";
chr8	StringTie	exon	54678461	54678536	1000	+	.	gene_id "MSTRG.186253"; transcript_id "MSTRG.186253.106"; exon_number "6";
chr8	StringTie	exon	54679420	54679496	1000	+	.	gene_id "MSTRG.186253"; transcript_id "MSTRG.186253.106"; exon_number "7";
chr8	StringTie	exon	54679596	54679627	1000	+	.	gene_id "MSTRG.186253"; transcript_id "MSTRG.186253.106"; exon_number "8";
chr8	StringTie	exon	54679804	54679933	1000	+	.	gene_id "MSTRG.186253"; transcript_id "MSTRG.186253.106"; exon_number "9";
chr8	StringTie	exon	54701486	54701662	1000	+	.	gene_id "MSTRG.186253"; transcript_id "MSTRG.186253.106"; exon_number "10";
chr8	StringTie	exon	54706443	54706655	1000	+	.	gene_id "MSTRG.186253"; transcript_id "MSTRG.186253.106"; exon_number "11";
chr8	StringTie	exon	54720129	54720306	1000	+	.	gene_id "MSTRG.186253"; transcript_id "MSTRG.186253.106"; exon_number "12";
chr8	StringTie	exon	54726345	54726476	1000	+	.	gene_id "MSTRG.186253"; transcript_id "MSTRG.186253.106"; exon_number "13";
chr8	StringTie	exon	54734548	54734744	1000	+	.	gene_id "MSTRG.186253"; transcript_id "MSTRG.186253.106"; exon_number "14";
chr8	StringTie	exon	54738943	54739029	1000	+	.	gene_id "MSTRG.186253"; transcript_id "MSTRG.186253.106"; exon_number "15";
chr8	StringTie	exon	54754803	54754935	1000	+	.	gene_id "MSTRG.186253"; transcript_id "MSTRG.186253.106"; exon_number "16";
chr8	StringTie	exon	54755619	54755770	1000	+	.	gene_id "MSTRG.186253"; transcript_id "MSTRG.186253.106"; exon_number "17";
chr8	StringTie	exon	54758922	54759076	1000	+	.	gene_id "MSTRG.186253"; transcript_id "MSTRG.186253.106"; exon_number "18";
chr8	StringTie	exon	54769741	54769986	1000	+	.	gene_id "MSTRG.186253"; transcript_id "MSTRG.186253.106"; exon_number "19";
chr8	StringTie	transcript	54648985	54771586	1000	+	.	gene_id "MSTRG.186253"; transcript_id "MSTRG.186253.107";
chr8	StringTie	exon	54648985	54649148	1000	+	.	gene_id "MSTRG.186253"; transcript_id "MSTRG.186253.107"; exon_number "1";
chr8	StringTie	exon	54652780	54652866	1000	+	.	gene_id "MSTRG.186253"; transcript_id "MSTRG.186253.107"; exon_number "2";
chr8	StringTie	exon	54656083	54656215	1000	+	.	gene_id "MSTRG.186253"; transcript_id "MSTRG.186253.107"; exon_number "3";
chr8	StringTie	exon	54663699	54663850	1000	+	.	gene_id "MSTRG.186253"; transcript_id "MSTRG.186253.107"; exon_number "4";
chr8	StringTie	exon	54673850	54673928	1000	+	.	gene_id "MSTRG.186253"; transcript_id "MSTRG.186253.107"; exon_number "5";
chr8	StringTie	exon	54678461	54678536	1000	+	.	gene_id "MSTRG.186253"; transcript_id "MSTRG.186253.107"; exon_number "6";
chr8	StringTie	exon	54679420	54679496	1000	+	.	gene_id "MSTRG.186253"; transcript_id "MSTRG.186253.107"; exon_number "7";
chr8	StringTie	exon	54679596	54679627	1000	+	.	gene_id "MSTRG.186253"; transcript_id "MSTRG.186253.107"; exon_number "8";
chr8	StringTie	exon	54679804	54681411	1000	+	.	gene_id "MSTRG.186253"; transcript_id "MSTRG.186253.107"; exon_number "9";
chr8	StringTie	exon	54685882	54685994	1000	+	.	gene_id "MSTRG.186253"; transcript_id "MSTRG.186253.107"; exon_number "10";
chr8	StringTie	exon	54699467	54699570	1000	+	.	gene_id "MSTRG.186253"; transcript_id "MSTRG.186253.107"; exon_number "11";
chr8	StringTie	exon	54701486	54701662	1000	+	.	gene_id "MSTRG.186253"; transcript_id "MSTRG.186253.107"; exon_number "12";
chr8	StringTie	exon	54706443	54706655	1000	+	.	gene_id "MSTRG.186253"; transcript_id "MSTRG.186253.107"; exon_number "13";
chr8	StringTie	exon	54720129	54720306	1000	+	.	gene_id "MSTRG.186253"; transcript_id "MSTRG.186253.107"; exon_number "14";
chr8	StringTie	exon	54726345	54726476	1000	+	.	gene_id "MSTRG.186253"; transcript_id "MSTRG.186253.107"; exon_number "15";
chr8	StringTie	exon	54734545	54734744	1000	+	.	gene_id "MSTRG.186253"; transcript_id "MSTRG.186253.107"; exon_number "16";
chr8	StringTie	exon	54738943	54739029	1000	+	.	gene_id "MSTRG.186253"; transcript_id "MSTRG.186253.107"; exon_number "17";
chr8	StringTie	exon	54754803	54754935	1000	+	.	gene_id "MSTRG.186253"; transcript_id "MSTRG.186253.107"; exon_number "18";
chr8	StringTie	exon	54755532	54755575	1000	+	.	gene_id "MSTRG.186253"; transcript_id "MSTRG.186253.107"; exon_number "19";
chr8	StringTie	exon	54758922	54759076	1000	+	.	gene_id "MSTRG.186253"; transcript_id "MSTRG.186253.107"; exon_number "20";
chr8	StringTie	exon	54769741	54771586	1000	+	.	gene_id "MSTRG.186253"; transcript_id "MSTRG.186253.107"; exon_number "21";
chr8	StringTie	transcript	54648985	54784940	1000	+	.	gene_id "MSTRG.186253"; transcript_id "MSTRG.186253.108";
chr8	StringTie	exon	54648985	54649148	1000	+	.	gene_id "MSTRG.186253"; transcript_id "MSTRG.186253.108"; exon_number "1";
chr8	StringTie	exon	54652780	54652866	1000	+	.	gene_id "MSTRG.186253"; transcript_id "MSTRG.186253.108"; exon_number "2";
chr8	StringTie	exon	54656083	54656215	1000	+	.	gene_id "MSTRG.186253"; transcript_id "MSTRG.186253.108"; exon_number "3";
chr8	StringTie	exon	54663699	54663850	1000	+	.	gene_id "MSTRG.186253"; transcript_id "MSTRG.186253.108"; exon_number "4";
chr8	StringTie	exon	54673850	54673928	1000	+	.	gene_id "MSTRG.186253"; transcript_id "MSTRG.186253.108"; exon_number "5";
chr8	StringTie	exon	54678461	54678536	1000	+	.	gene_id "MSTRG.186253"; transcript_id "MSTRG.186253.108"; exon_number "6";
chr8	StringTie	exon	54679420	54679496	1000	+	.	gene_id "MSTRG.186253"; transcript_id "MSTRG.186253.108"; exon_number "7";
chr8	StringTie	exon	54679596	54679627	1000	+	.	gene_id "MSTRG.186253"; transcript_id "MSTRG.186253.108"; exon_number "8";
chr8	StringTie	exon	54679804	54679933	1000	+	.	gene_id "MSTRG.186253"; transcript_id "MSTRG.186253.108"; exon_number "9";
chr8	StringTie	exon	54699467	54699570	1000	+	.	gene_id "MSTRG.186253"; transcript_id "MSTRG.186253.108"; exon_number "10";
chr8	StringTie	exon	54701486	54701662	1000	+	.	gene_id "MSTRG.186253"; transcript_id "MSTRG.186253.108"; exon_number "11";
chr8	StringTie	exon	54706443	54707751	1000	+	.	gene_id "MSTRG.186253"; transcript_id "MSTRG.186253.108"; exon_number "12";
chr8	StringTie	exon	54720129	54720306	1000	+	.	gene_id "MSTRG.186253"; transcript_id "MSTRG.186253.108"; exon_number "13";
chr8	StringTie	exon	54726345	54726476	1000	+	.	gene_id "MSTRG.186253"; transcript_id "MSTRG.186253.108"; exon_number "14";
chr8	StringTie	exon	54734548	54734744	1000	+	.	gene_id "MSTRG.186253"; transcript_id "MSTRG.186253.108"; exon_number "15";
chr8	StringTie	exon	54738943	54739029	1000	+	.	gene_id "MSTRG.186253"; transcript_id "MSTRG.186253.108"; exon_number "16";
chr8	StringTie	exon	54742623	54742741	1000	+	.	gene_id "MSTRG.186253"; transcript_id "MSTRG.186253.108"; exon_number "17";
chr8	StringTie	exon	54754803	54754935	1000	+	.	gene_id "MSTRG.186253"; transcript_id "MSTRG.186253.108"; exon_number "18";
chr8	StringTie	exon	54755622	54755770	1000	+	.	gene_id "MSTRG.186253"; transcript_id "MSTRG.186253.108"; exon_number "19";
chr8	StringTie	exon	54758922	54759076	1000	+	.	gene_id "MSTRG.186253"; transcript_id "MSTRG.186253.108"; exon_number "20";
chr8	StringTie	exon	54769741	54770167	1000	+	.	gene_id "MSTRG.186253"; transcript_id "MSTRG.186253.108"; exon_number "21";
chr8	StringTie	exon	54783547	54784940	1000	+	.	gene_id "MSTRG.186253"; transcript_id "MSTRG.186253.108"; exon_number "22";
chr8	StringTie	transcript	54648986	54786135	1000	+	.	gene_id "MSTRG.186253"; transcript_id "MSTRG.186253.109";
chr8	StringTie	exon	54648986	54649148	1000	+	.	gene_id "MSTRG.186253"; transcript_id "MSTRG.186253.109"; exon_number "1";
chr8	StringTie	exon	54652780	54652866	1000	+	.	gene_id "MSTRG.186253"; transcript_id "MSTRG.186253.109"; exon_number "2";
chr8	StringTie	exon	54656083	54656215	1000	+	.	gene_id "MSTRG.186253"; transcript_id "MSTRG.186253.109"; exon_number "3";
chr8	StringTie	exon	54663699	54663850	1000	+	.	gene_id "MSTRG.186253"; transcript_id "MSTRG.186253.109"; exon_number "4";
chr8	StringTie	exon	54673850	54673928	1000	+	.	gene_id "MSTRG.186253"; transcript_id "MSTRG.186253.109"; exon_number "5";
chr8	StringTie	exon	54678461	54678536	1000	+	.	gene_id "MSTRG.186253"; transcript_id "MSTRG.186253.109"; exon_number "6";
chr8	StringTie	exon	54679420	54679496	1000	+	.	gene_id "MSTRG.186253"; transcript_id "MSTRG.186253.109"; exon_number "7";
chr8	StringTie	exon	54679596	54679627	1000	+	.	gene_id "MSTRG.186253"; transcript_id "MSTRG.186253.109"; exon_number "8";
chr8	StringTie	exon	54679804	54679933	1000	+	.	gene_id "MSTRG.186253"; transcript_id "MSTRG.186253.109"; exon_number "9";
chr8	StringTie	exon	54699467	54699570	1000	+	.	gene_id "MSTRG.186253"; transcript_id "MSTRG.186253.109"; exon_number "10";
chr8	StringTie	exon	54701486	54701662	1000	+	.	gene_id "MSTRG.186253"; transcript_id "MSTRG.186253.109"; exon_number "11";
chr8	StringTie	exon	54706443	54706655	1000	+	.	gene_id "MSTRG.186253"; transcript_id "MSTRG.186253.109"; exon_number "12";
chr8	StringTie	exon	54720129	54720306	1000	+	.	gene_id "MSTRG.186253"; transcript_id "MSTRG.186253.109"; exon_number "13";
chr8	StringTie	exon	54726345	54726476	1000	+	.	gene_id "MSTRG.186253"; transcript_id "MSTRG.186253.109"; exon_number "14";
chr8	StringTie	exon	54734548	54734744	1000	+	.	gene_id "MSTRG.186253"; transcript_id "MSTRG.186253.109"; exon_number "15";
chr8	StringTie	exon	54738943	54739029	1000	+	.	gene_id "MSTRG.186253"; transcript_id "MSTRG.186253.109"; exon_number "16";
chr8	StringTie	exon	54742623	54742741	1000	+	.	gene_id "MSTRG.186253"; transcript_id "MSTRG.186253.109"; exon_number "17";
chr8	StringTie	exon	54754803	54754935	1000	+	.	gene_id "MSTRG.186253"; transcript_id "MSTRG.186253.109"; exon_number "18";
chr8	StringTie	exon	54755532	54755575	1000	+	.	gene_id "MSTRG.186253"; transcript_id "MSTRG.186253.109"; exon_number "19";
chr8	StringTie	exon	54758922	54759076	1000	+	.	gene_id "MSTRG.186253"; transcript_id "MSTRG.186253.109"; exon_number "20";
chr8	StringTie	exon	54769741	54770167	1000	+	.	gene_id "MSTRG.186253"; transcript_id "MSTRG.186253.109"; exon_number "21";
chr8	StringTie	exon	54783547	54786135	1000	+	.	gene_id "MSTRG.186253"; transcript_id "MSTRG.186253.109"; exon_number "22";
chr8	StringTie	transcript	54554275	54578817	1000	+	.	gene_id "MSTRG.186253"; transcript_id "MSTRG.186253.11";
chr8	StringTie	exon	54554275	54554662	1000	+	.	gene_id "MSTRG.186253"; transcript_id "MSTRG.186253.11"; exon_number "1";
chr8	StringTie	exon	54558760	54559320	1000	+	.	gene_id "MSTRG.186253"; transcript_id "MSTRG.186253.11"; exon_number "2";
chr8	StringTie	exon	54560296	54560486	1000	+	.	gene_id "MSTRG.186253"; transcript_id "MSTRG.186253.11"; exon_number "3";
chr8	StringTie	exon	54577039	54578817	1000	+	.	gene_id "MSTRG.186253"; transcript_id "MSTRG.186253.11"; exon_number "4";
chr8	StringTie	transcript	54648986	54786135	1000	+	.	gene_id "MSTRG.186253"; transcript_id "MSTRG.186253.110";
chr8	StringTie	exon	54648986	54649148	1000	+	.	gene_id "MSTRG.186253"; transcript_id "MSTRG.186253.110"; exon_number "1";
chr8	StringTie	exon	54652780	54652866	1000	+	.	gene_id "MSTRG.186253"; transcript_id "MSTRG.186253.110"; exon_number "2";
chr8	StringTie	exon	54656083	54656215	1000	+	.	gene_id "MSTRG.186253"; transcript_id "MSTRG.186253.110"; exon_number "3";
chr8	StringTie	exon	54663699	54663850	1000	+	.	gene_id "MSTRG.186253"; transcript_id "MSTRG.186253.110"; exon_number "4";
chr8	StringTie	exon	54673850	54673928	1000	+	.	gene_id "MSTRG.186253"; transcript_id "MSTRG.186253.110"; exon_number "5";
chr8	StringTie	exon	54678461	54678536	1000	+	.	gene_id "MSTRG.186253"; transcript_id "MSTRG.186253.110"; exon_number "6";
chr8	StringTie	exon	54679420	54679496	1000	+	.	gene_id "MSTRG.186253"; transcript_id "MSTRG.186253.110"; exon_number "7";
chr8	StringTie	exon	54679596	54679627	1000	+	.	gene_id "MSTRG.186253"; transcript_id "MSTRG.186253.110"; exon_number "8";
chr8	StringTie	exon	54679804	54679933	1000	+	.	gene_id "MSTRG.186253"; transcript_id "MSTRG.186253.110"; exon_number "9";
chr8	StringTie	exon	54699467	54699570	1000	+	.	gene_id "MSTRG.186253"; transcript_id "MSTRG.186253.110"; exon_number "10";
chr8	StringTie	exon	54701486	54701662	1000	+	.	gene_id "MSTRG.186253"; transcript_id "MSTRG.186253.110"; exon_number "11";
chr8	StringTie	exon	54706443	54706655	1000	+	.	gene_id "MSTRG.186253"; transcript_id "MSTRG.186253.110"; exon_number "12";
chr8	StringTie	exon	54720129	54720306	1000	+	.	gene_id "MSTRG.186253"; transcript_id "MSTRG.186253.110"; exon_number "13";
chr8	StringTie	exon	54726345	54726476	1000	+	.	gene_id "MSTRG.186253"; transcript_id "MSTRG.186253.110"; exon_number "14";
chr8	StringTie	exon	54734545	54734744	1000	+	.	gene_id "MSTRG.186253"; transcript_id "MSTRG.186253.110"; exon_number "15";
chr8	StringTie	exon	54738943	54739029	1000	+	.	gene_id "MSTRG.186253"; transcript_id "MSTRG.186253.110"; exon_number "16";
chr8	StringTie	exon	54742623	54742741	1000	+	.	gene_id "MSTRG.186253"; transcript_id "MSTRG.186253.110"; exon_number "17";
chr8	StringTie	exon	54754803	54754935	1000	+	.	gene_id "MSTRG.186253"; transcript_id "MSTRG.186253.110"; exon_number "18";
chr8	StringTie	exon	54755622	54755770	1000	+	.	gene_id "MSTRG.186253"; transcript_id "MSTRG.186253.110"; exon_number "19";
chr8	StringTie	exon	54758922	54759076	1000	+	.	gene_id "MSTRG.186253"; transcript_id "MSTRG.186253.110"; exon_number "20";
chr8	StringTie	exon	54769741	54769799	1000	+	.	gene_id "MSTRG.186253"; transcript_id "MSTRG.186253.110"; exon_number "21";
chr8	StringTie	exon	54770123	54770167	1000	+	.	gene_id "MSTRG.186253"; transcript_id "MSTRG.186253.110"; exon_number "22";
chr8	StringTie	exon	54783547	54786135	1000	+	.	gene_id "MSTRG.186253"; transcript_id "MSTRG.186253.110"; exon_number "23";
chr8	StringTie	transcript	54648986	54803894	1000	+	.	gene_id "MSTRG.186253"; transcript_id "MSTRG.186253.111";
chr8	StringTie	exon	54648986	54649148	1000	+	.	gene_id "MSTRG.186253"; transcript_id "MSTRG.186253.111"; exon_number "1";
chr8	StringTie	exon	54652780	54652866	1000	+	.	gene_id "MSTRG.186253"; transcript_id "MSTRG.186253.111"; exon_number "2";
chr8	StringTie	exon	54656083	54656215	1000	+	.	gene_id "MSTRG.186253"; transcript_id "MSTRG.186253.111"; exon_number "3";
chr8	StringTie	exon	54663699	54663850	1000	+	.	gene_id "MSTRG.186253"; transcript_id "MSTRG.186253.111"; exon_number "4";
chr8	StringTie	exon	54673850	54673928	1000	+	.	gene_id "MSTRG.186253"; transcript_id "MSTRG.186253.111"; exon_number "5";
chr8	StringTie	exon	54678461	54678536	1000	+	.	gene_id "MSTRG.186253"; transcript_id "MSTRG.186253.111"; exon_number "6";
chr8	StringTie	exon	54679420	54679933	1000	+	.	gene_id "MSTRG.186253"; transcript_id "MSTRG.186253.111"; exon_number "7";
chr8	StringTie	exon	54694304	54694465	1000	+	.	gene_id "MSTRG.186253"; transcript_id "MSTRG.186253.111"; exon_number "8";
chr8	StringTie	exon	54699467	54699570	1000	+	.	gene_id "MSTRG.186253"; transcript_id "MSTRG.186253.111"; exon_number "9";
chr8	StringTie	exon	54701486	54701662	1000	+	.	gene_id "MSTRG.186253"; transcript_id "MSTRG.186253.111"; exon_number "10";
chr8	StringTie	exon	54706443	54706655	1000	+	.	gene_id "MSTRG.186253"; transcript_id "MSTRG.186253.111"; exon_number "11";
chr8	StringTie	exon	54720129	54720306	1000	+	.	gene_id "MSTRG.186253"; transcript_id "MSTRG.186253.111"; exon_number "12";
chr8	StringTie	exon	54726345	54726476	1000	+	.	gene_id "MSTRG.186253"; transcript_id "MSTRG.186253.111"; exon_number "13";
chr8	StringTie	exon	54734545	54734744	1000	+	.	gene_id "MSTRG.186253"; transcript_id "MSTRG.186253.111"; exon_number "14";
chr8	StringTie	exon	54738943	54739029	1000	+	.	gene_id "MSTRG.186253"; transcript_id "MSTRG.186253.111"; exon_number "15";
chr8	StringTie	exon	54742623	54742741	1000	+	.	gene_id "MSTRG.186253"; transcript_id "MSTRG.186253.111"; exon_number "16";
chr8	StringTie	exon	54754803	54754935	1000	+	.	gene_id "MSTRG.186253"; transcript_id "MSTRG.186253.111"; exon_number "17";
chr8	StringTie	exon	54755619	54755770	1000	+	.	gene_id "MSTRG.186253"; transcript_id "MSTRG.186253.111"; exon_number "18";
chr8	StringTie	exon	54758922	54759076	1000	+	.	gene_id "MSTRG.186253"; transcript_id "MSTRG.186253.111"; exon_number "19";
chr8	StringTie	exon	54769741	54769799	1000	+	.	gene_id "MSTRG.186253"; transcript_id "MSTRG.186253.111"; exon_number "20";
chr8	StringTie	exon	54770123	54770167	1000	+	.	gene_id "MSTRG.186253"; transcript_id "MSTRG.186253.111"; exon_number "21";
chr8	StringTie	exon	54783547	54783710	1000	+	.	gene_id "MSTRG.186253"; transcript_id "MSTRG.186253.111"; exon_number "22";
chr8	StringTie	exon	54801544	54801793	1000	+	.	gene_id "MSTRG.186253"; transcript_id "MSTRG.186253.111"; exon_number "23";
chr8	StringTie	exon	54803212	54803894	1000	+	.	gene_id "MSTRG.186253"; transcript_id "MSTRG.186253.111"; exon_number "24";
chr8	StringTie	transcript	54648988	54770372	1000	+	.	gene_id "MSTRG.186253"; transcript_id "MSTRG.186253.112";
chr8	StringTie	exon	54648988	54649148	1000	+	.	gene_id "MSTRG.186253"; transcript_id "MSTRG.186253.112"; exon_number "1";
chr8	StringTie	exon	54652780	54652866	1000	+	.	gene_id "MSTRG.186253"; transcript_id "MSTRG.186253.112"; exon_number "2";
chr8	StringTie	exon	54656083	54656215	1000	+	.	gene_id "MSTRG.186253"; transcript_id "MSTRG.186253.112"; exon_number "3";
chr8	StringTie	exon	54663699	54663850	1000	+	.	gene_id "MSTRG.186253"; transcript_id "MSTRG.186253.112"; exon_number "4";
chr8	StringTie	exon	54673850	54673928	1000	+	.	gene_id "MSTRG.186253"; transcript_id "MSTRG.186253.112"; exon_number "5";
chr8	StringTie	exon	54678461	54678536	1000	+	.	gene_id "MSTRG.186253"; transcript_id "MSTRG.186253.112"; exon_number "6";
chr8	StringTie	exon	54679420	54679933	1000	+	.	gene_id "MSTRG.186253"; transcript_id "MSTRG.186253.112"; exon_number "7";
chr8	StringTie	exon	54681262	54681411	1000	+	.	gene_id "MSTRG.186253"; transcript_id "MSTRG.186253.112"; exon_number "8";
chr8	StringTie	exon	54694304	54694465	1000	+	.	gene_id "MSTRG.186253"; transcript_id "MSTRG.186253.112"; exon_number "9";
chr8	StringTie	exon	54699467	54699570	1000	+	.	gene_id "MSTRG.186253"; transcript_id "MSTRG.186253.112"; exon_number "10";
chr8	StringTie	exon	54701486	54701662	1000	+	.	gene_id "MSTRG.186253"; transcript_id "MSTRG.186253.112"; exon_number "11";
chr8	StringTie	exon	54706443	54706655	1000	+	.	gene_id "MSTRG.186253"; transcript_id "MSTRG.186253.112"; exon_number "12";
chr8	StringTie	exon	54720129	54720306	1000	+	.	gene_id "MSTRG.186253"; transcript_id "MSTRG.186253.112"; exon_number "13";
chr8	StringTie	exon	54726345	54726476	1000	+	.	gene_id "MSTRG.186253"; transcript_id "MSTRG.186253.112"; exon_number "14";
chr8	StringTie	exon	54734545	54734744	1000	+	.	gene_id "MSTRG.186253"; transcript_id "MSTRG.186253.112"; exon_number "15";
chr8	StringTie	exon	54738943	54739029	1000	+	.	gene_id "MSTRG.186253"; transcript_id "MSTRG.186253.112"; exon_number "16";
chr8	StringTie	exon	54754803	54754935	1000	+	.	gene_id "MSTRG.186253"; transcript_id "MSTRG.186253.112"; exon_number "17";
chr8	StringTie	exon	54755532	54755770	1000	+	.	gene_id "MSTRG.186253"; transcript_id "MSTRG.186253.112"; exon_number "18";
chr8	StringTie	exon	54758922	54759076	1000	+	.	gene_id "MSTRG.186253"; transcript_id "MSTRG.186253.112"; exon_number "19";
chr8	StringTie	exon	54769741	54770372	1000	+	.	gene_id "MSTRG.186253"; transcript_id "MSTRG.186253.112"; exon_number "20";
chr8	StringTie	transcript	54648988	54769939	1000	+	.	gene_id "MSTRG.186253"; transcript_id "MSTRG.186253.113";
chr8	StringTie	exon	54648988	54649148	1000	+	.	gene_id "MSTRG.186253"; transcript_id "MSTRG.186253.113"; exon_number "1";
chr8	StringTie	exon	54652780	54652866	1000	+	.	gene_id "MSTRG.186253"; transcript_id "MSTRG.186253.113"; exon_number "2";
chr8	StringTie	exon	54656083	54656215	1000	+	.	gene_id "MSTRG.186253"; transcript_id "MSTRG.186253.113"; exon_number "3";
chr8	StringTie	exon	54663699	54663850	1000	+	.	gene_id "MSTRG.186253"; transcript_id "MSTRG.186253.113"; exon_number "4";
chr8	StringTie	exon	54673850	54673928	1000	+	.	gene_id "MSTRG.186253"; transcript_id "MSTRG.186253.113"; exon_number "5";
chr8	StringTie	exon	54678461	54678536	1000	+	.	gene_id "MSTRG.186253"; transcript_id "MSTRG.186253.113"; exon_number "6";
chr8	StringTie	exon	54679420	54679496	1000	+	.	gene_id "MSTRG.186253"; transcript_id "MSTRG.186253.113"; exon_number "7";
chr8	StringTie	exon	54679596	54679988	1000	+	.	gene_id "MSTRG.186253"; transcript_id "MSTRG.186253.113"; exon_number "8";
chr8	StringTie	exon	54699467	54699570	1000	+	.	gene_id "MSTRG.186253"; transcript_id "MSTRG.186253.113"; exon_number "9";
chr8	StringTie	exon	54701486	54701662	1000	+	.	gene_id "MSTRG.186253"; transcript_id "MSTRG.186253.113"; exon_number "10";
chr8	StringTie	exon	54706443	54706655	1000	+	.	gene_id "MSTRG.186253"; transcript_id "MSTRG.186253.113"; exon_number "11";
chr8	StringTie	exon	54720129	54720306	1000	+	.	gene_id "MSTRG.186253"; transcript_id "MSTRG.186253.113"; exon_number "12";
chr8	StringTie	exon	54726345	54726476	1000	+	.	gene_id "MSTRG.186253"; transcript_id "MSTRG.186253.113"; exon_number "13";
chr8	StringTie	exon	54734545	54734744	1000	+	.	gene_id "MSTRG.186253"; transcript_id "MSTRG.186253.113"; exon_number "14";
chr8	StringTie	exon	54738943	54739029	1000	+	.	gene_id "MSTRG.186253"; transcript_id "MSTRG.186253.113"; exon_number "15";
chr8	StringTie	exon	54754803	54754935	1000	+	.	gene_id "MSTRG.186253"; transcript_id "MSTRG.186253.113"; exon_number "16";
chr8	StringTie	exon	54755619	54755770	1000	+	.	gene_id "MSTRG.186253"; transcript_id "MSTRG.186253.113"; exon_number "17";
chr8	StringTie	exon	54758922	54759076	1000	+	.	gene_id "MSTRG.186253"; transcript_id "MSTRG.186253.113"; exon_number "18";
chr8	StringTie	exon	54769741	54769939	1000	+	.	gene_id "MSTRG.186253"; transcript_id "MSTRG.186253.113"; exon_number "19";
chr8	StringTie	transcript	54649001	54770304	1000	+	.	gene_id "MSTRG.186253"; transcript_id "MSTRG.186253.114";
chr8	StringTie	exon	54649001	54649148	1000	+	.	gene_id "MSTRG.186253"; transcript_id "MSTRG.186253.114"; exon_number "1";
chr8	StringTie	exon	54652780	54652866	1000	+	.	gene_id "MSTRG.186253"; transcript_id "MSTRG.186253.114"; exon_number "2";
chr8	StringTie	exon	54656083	54656215	1000	+	.	gene_id "MSTRG.186253"; transcript_id "MSTRG.186253.114"; exon_number "3";
chr8	StringTie	exon	54663699	54663850	1000	+	.	gene_id "MSTRG.186253"; transcript_id "MSTRG.186253.114"; exon_number "4";
chr8	StringTie	exon	54673850	54673928	1000	+	.	gene_id "MSTRG.186253"; transcript_id "MSTRG.186253.114"; exon_number "5";
chr8	StringTie	exon	54678461	54678536	1000	+	.	gene_id "MSTRG.186253"; transcript_id "MSTRG.186253.114"; exon_number "6";
chr8	StringTie	exon	54679420	54679496	1000	+	.	gene_id "MSTRG.186253"; transcript_id "MSTRG.186253.114"; exon_number "7";
chr8	StringTie	exon	54679596	54679627	1000	+	.	gene_id "MSTRG.186253"; transcript_id "MSTRG.186253.114"; exon_number "8";
chr8	StringTie	exon	54679804	54679933	1000	+	.	gene_id "MSTRG.186253"; transcript_id "MSTRG.186253.114"; exon_number "9";
chr8	StringTie	exon	54699467	54699570	1000	+	.	gene_id "MSTRG.186253"; transcript_id "MSTRG.186253.114"; exon_number "10";
chr8	StringTie	exon	54701486	54701662	1000	+	.	gene_id "MSTRG.186253"; transcript_id "MSTRG.186253.114"; exon_number "11";
chr8	StringTie	exon	54706443	54706655	1000	+	.	gene_id "MSTRG.186253"; transcript_id "MSTRG.186253.114"; exon_number "12";
chr8	StringTie	exon	54720129	54720306	1000	+	.	gene_id "MSTRG.186253"; transcript_id "MSTRG.186253.114"; exon_number "13";
chr8	StringTie	exon	54726345	54726476	1000	+	.	gene_id "MSTRG.186253"; transcript_id "MSTRG.186253.114"; exon_number "14";
chr8	StringTie	exon	54734545	54734744	1000	+	.	gene_id "MSTRG.186253"; transcript_id "MSTRG.186253.114"; exon_number "15";
chr8	StringTie	exon	54738943	54739029	1000	+	.	gene_id "MSTRG.186253"; transcript_id "MSTRG.186253.114"; exon_number "16";
chr8	StringTie	exon	54742623	54742741	1000	+	.	gene_id "MSTRG.186253"; transcript_id "MSTRG.186253.114"; exon_number "17";
chr8	StringTie	exon	54754803	54754935	1000	+	.	gene_id "MSTRG.186253"; transcript_id "MSTRG.186253.114"; exon_number "18";
chr8	StringTie	exon	54755532	54755770	1000	+	.	gene_id "MSTRG.186253"; transcript_id "MSTRG.186253.114"; exon_number "19";
chr8	StringTie	exon	54758922	54759076	1000	+	.	gene_id "MSTRG.186253"; transcript_id "MSTRG.186253.114"; exon_number "20";
chr8	StringTie	exon	54769741	54770304	1000	+	.	gene_id "MSTRG.186253"; transcript_id "MSTRG.186253.114"; exon_number "21";
chr8	StringTie	transcript	54649013	54770408	1000	+	.	gene_id "MSTRG.186253"; transcript_id "MSTRG.186253.115";
chr8	StringTie	exon	54649013	54649148	1000	+	.	gene_id "MSTRG.186253"; transcript_id "MSTRG.186253.115"; exon_number "1";
chr8	StringTie	exon	54652780	54652866	1000	+	.	gene_id "MSTRG.186253"; transcript_id "MSTRG.186253.115"; exon_number "2";
chr8	StringTie	exon	54663699	54663850	1000	+	.	gene_id "MSTRG.186253"; transcript_id "MSTRG.186253.115"; exon_number "3";
chr8	StringTie	exon	54673850	54673928	1000	+	.	gene_id "MSTRG.186253"; transcript_id "MSTRG.186253.115"; exon_number "4";
chr8	StringTie	exon	54678461	54679988	1000	+	.	gene_id "MSTRG.186253"; transcript_id "MSTRG.186253.115"; exon_number "5";
chr8	StringTie	exon	54699467	54699570	1000	+	.	gene_id "MSTRG.186253"; transcript_id "MSTRG.186253.115"; exon_number "6";
chr8	StringTie	exon	54701486	54701662	1000	+	.	gene_id "MSTRG.186253"; transcript_id "MSTRG.186253.115"; exon_number "7";
chr8	StringTie	exon	54706443	54706655	1000	+	.	gene_id "MSTRG.186253"; transcript_id "MSTRG.186253.115"; exon_number "8";
chr8	StringTie	exon	54720129	54720306	1000	+	.	gene_id "MSTRG.186253"; transcript_id "MSTRG.186253.115"; exon_number "9";
chr8	StringTie	exon	54726345	54726476	1000	+	.	gene_id "MSTRG.186253"; transcript_id "MSTRG.186253.115"; exon_number "10";
chr8	StringTie	exon	54734548	54734744	1000	+	.	gene_id "MSTRG.186253"; transcript_id "MSTRG.186253.115"; exon_number "11";
chr8	StringTie	exon	54738943	54739029	1000	+	.	gene_id "MSTRG.186253"; transcript_id "MSTRG.186253.115"; exon_number "12";
chr8	StringTie	exon	54742626	54742741	1000	+	.	gene_id "MSTRG.186253"; transcript_id "MSTRG.186253.115"; exon_number "13";
chr8	StringTie	exon	54754803	54754935	1000	+	.	gene_id "MSTRG.186253"; transcript_id "MSTRG.186253.115"; exon_number "14";
chr8	StringTie	exon	54755532	54755575	1000	+	.	gene_id "MSTRG.186253"; transcript_id "MSTRG.186253.115"; exon_number "15";
chr8	StringTie	exon	54758922	54759076	1000	+	.	gene_id "MSTRG.186253"; transcript_id "MSTRG.186253.115"; exon_number "16";
chr8	StringTie	exon	54769741	54770408	1000	+	.	gene_id "MSTRG.186253"; transcript_id "MSTRG.186253.115"; exon_number "17";
chr8	StringTie	transcript	54663696	54701663	1000	+	.	gene_id "MSTRG.186253"; transcript_id "MSTRG.186253.116";
chr8	StringTie	exon	54663696	54663850	1000	+	.	gene_id "MSTRG.186253"; transcript_id "MSTRG.186253.116"; exon_number "1";
chr8	StringTie	exon	54673850	54673928	1000	+	.	gene_id "MSTRG.186253"; transcript_id "MSTRG.186253.116"; exon_number "2";
chr8	StringTie	exon	54678461	54678536	1000	+	.	gene_id "MSTRG.186253"; transcript_id "MSTRG.186253.116"; exon_number "3";
chr8	StringTie	exon	54679420	54679496	1000	+	.	gene_id "MSTRG.186253"; transcript_id "MSTRG.186253.116"; exon_number "4";
chr8	StringTie	exon	54679596	54679627	1000	+	.	gene_id "MSTRG.186253"; transcript_id "MSTRG.186253.116"; exon_number "5";
chr8	StringTie	exon	54679804	54679933	1000	+	.	gene_id "MSTRG.186253"; transcript_id "MSTRG.186253.116"; exon_number "6";
chr8	StringTie	exon	54699467	54699570	1000	+	.	gene_id "MSTRG.186253"; transcript_id "MSTRG.186253.116"; exon_number "7";
chr8	StringTie	exon	54701491	54701663	1000	+	.	gene_id "MSTRG.186253"; transcript_id "MSTRG.186253.116"; exon_number "8";
chr8	StringTie	transcript	54663696	54783744	1000	+	.	gene_id "MSTRG.186253"; transcript_id "MSTRG.186253.117";
chr8	StringTie	exon	54663696	54663850	1000	+	.	gene_id "MSTRG.186253"; transcript_id "MSTRG.186253.117"; exon_number "1";
chr8	StringTie	exon	54673850	54673928	1000	+	.	gene_id "MSTRG.186253"; transcript_id "MSTRG.186253.117"; exon_number "2";
chr8	StringTie	exon	54678461	54678536	1000	+	.	gene_id "MSTRG.186253"; transcript_id "MSTRG.186253.117"; exon_number "3";
chr8	StringTie	exon	54679420	54679496	1000	+	.	gene_id "MSTRG.186253"; transcript_id "MSTRG.186253.117"; exon_number "4";
chr8	StringTie	exon	54679596	54679627	1000	+	.	gene_id "MSTRG.186253"; transcript_id "MSTRG.186253.117"; exon_number "5";
chr8	StringTie	exon	54679804	54679933	1000	+	.	gene_id "MSTRG.186253"; transcript_id "MSTRG.186253.117"; exon_number "6";
chr8	StringTie	exon	54694304	54694461	1000	+	.	gene_id "MSTRG.186253"; transcript_id "MSTRG.186253.117"; exon_number "7";
chr8	StringTie	exon	54699467	54699570	1000	+	.	gene_id "MSTRG.186253"; transcript_id "MSTRG.186253.117"; exon_number "8";
chr8	StringTie	exon	54701486	54701662	1000	+	.	gene_id "MSTRG.186253"; transcript_id "MSTRG.186253.117"; exon_number "9";
chr8	StringTie	exon	54706443	54706655	1000	+	.	gene_id "MSTRG.186253"; transcript_id "MSTRG.186253.117"; exon_number "10";
chr8	StringTie	exon	54720129	54720306	1000	+	.	gene_id "MSTRG.186253"; transcript_id "MSTRG.186253.117"; exon_number "11";
chr8	StringTie	exon	54726345	54726476	1000	+	.	gene_id "MSTRG.186253"; transcript_id "MSTRG.186253.117"; exon_number "12";
chr8	StringTie	exon	54734545	54734744	1000	+	.	gene_id "MSTRG.186253"; transcript_id "MSTRG.186253.117"; exon_number "13";
chr8	StringTie	exon	54738943	54739029	1000	+	.	gene_id "MSTRG.186253"; transcript_id "MSTRG.186253.117"; exon_number "14";
chr8	StringTie	exon	54754803	54754935	1000	+	.	gene_id "MSTRG.186253"; transcript_id "MSTRG.186253.117"; exon_number "15";
chr8	StringTie	exon	54755532	54755575	1000	+	.	gene_id "MSTRG.186253"; transcript_id "MSTRG.186253.117"; exon_number "16";
chr8	StringTie	exon	54758922	54759076	1000	+	.	gene_id "MSTRG.186253"; transcript_id "MSTRG.186253.117"; exon_number "17";
chr8	StringTie	exon	54769741	54770167	1000	+	.	gene_id "MSTRG.186253"; transcript_id "MSTRG.186253.117"; exon_number "18";
chr8	StringTie	exon	54783547	54783744	1000	+	.	gene_id "MSTRG.186253"; transcript_id "MSTRG.186253.117"; exon_number "19";
chr8	StringTie	transcript	54673848	54772692	1000	+	.	gene_id "MSTRG.186253"; transcript_id "MSTRG.186253.118";
chr8	StringTie	exon	54673848	54673928	1000	+	.	gene_id "MSTRG.186253"; transcript_id "MSTRG.186253.118"; exon_number "1";
chr8	StringTie	exon	54678461	54679496	1000	+	.	gene_id "MSTRG.186253"; transcript_id "MSTRG.186253.118"; exon_number "2";
chr8	StringTie	exon	54679596	54679627	1000	+	.	gene_id "MSTRG.186253"; transcript_id "MSTRG.186253.118"; exon_number "3";
chr8	StringTie	exon	54679804	54679988	1000	+	.	gene_id "MSTRG.186253"; transcript_id "MSTRG.186253.118"; exon_number "4";
chr8	StringTie	exon	54699467	54699570	1000	+	.	gene_id "MSTRG.186253"; transcript_id "MSTRG.186253.118"; exon_number "5";
chr8	StringTie	exon	54701486	54701662	1000	+	.	gene_id "MSTRG.186253"; transcript_id "MSTRG.186253.118"; exon_number "6";
chr8	StringTie	exon	54706443	54706655	1000	+	.	gene_id "MSTRG.186253"; transcript_id "MSTRG.186253.118"; exon_number "7";
chr8	StringTie	exon	54720129	54720306	1000	+	.	gene_id "MSTRG.186253"; transcript_id "MSTRG.186253.118"; exon_number "8";
chr8	StringTie	exon	54726345	54726476	1000	+	.	gene_id "MSTRG.186253"; transcript_id "MSTRG.186253.118"; exon_number "9";
chr8	StringTie	exon	54734548	54734744	1000	+	.	gene_id "MSTRG.186253"; transcript_id "MSTRG.186253.118"; exon_number "10";
chr8	StringTie	exon	54738943	54739029	1000	+	.	gene_id "MSTRG.186253"; transcript_id "MSTRG.186253.118"; exon_number "11";
chr8	StringTie	exon	54754803	54754935	1000	+	.	gene_id "MSTRG.186253"; transcript_id "MSTRG.186253.118"; exon_number "12";
chr8	StringTie	exon	54755532	54759076	1000	+	.	gene_id "MSTRG.186253"; transcript_id "MSTRG.186253.118"; exon_number "13";
chr8	StringTie	exon	54769741	54772692	1000	+	.	gene_id "MSTRG.186253"; transcript_id "MSTRG.186253.118"; exon_number "14";
chr8	StringTie	transcript	54673855	54770133	1000	+	.	gene_id "MSTRG.186253"; transcript_id "MSTRG.186253.119";
chr8	StringTie	exon	54673855	54673928	1000	+	.	gene_id "MSTRG.186253"; transcript_id "MSTRG.186253.119"; exon_number "1";
chr8	StringTie	exon	54678461	54678536	1000	+	.	gene_id "MSTRG.186253"; transcript_id "MSTRG.186253.119"; exon_number "2";
chr8	StringTie	exon	54679420	54679627	1000	+	.	gene_id "MSTRG.186253"; transcript_id "MSTRG.186253.119"; exon_number "3";
chr8	StringTie	exon	54679804	54679933	1000	+	.	gene_id "MSTRG.186253"; transcript_id "MSTRG.186253.119"; exon_number "4";
chr8	StringTie	exon	54699467	54699570	1000	+	.	gene_id "MSTRG.186253"; transcript_id "MSTRG.186253.119"; exon_number "5";
chr8	StringTie	exon	54701486	54701662	1000	+	.	gene_id "MSTRG.186253"; transcript_id "MSTRG.186253.119"; exon_number "6";
chr8	StringTie	exon	54706443	54706655	1000	+	.	gene_id "MSTRG.186253"; transcript_id "MSTRG.186253.119"; exon_number "7";
chr8	StringTie	exon	54720129	54720306	1000	+	.	gene_id "MSTRG.186253"; transcript_id "MSTRG.186253.119"; exon_number "8";
chr8	StringTie	exon	54726345	54726476	1000	+	.	gene_id "MSTRG.186253"; transcript_id "MSTRG.186253.119"; exon_number "9";
chr8	StringTie	exon	54734545	54734744	1000	+	.	gene_id "MSTRG.186253"; transcript_id "MSTRG.186253.119"; exon_number "10";
chr8	StringTie	exon	54738943	54739029	1000	+	.	gene_id "MSTRG.186253"; transcript_id "MSTRG.186253.119"; exon_number "11";
chr8	StringTie	exon	54754803	54754935	1000	+	.	gene_id "MSTRG.186253"; transcript_id "MSTRG.186253.119"; exon_number "12";
chr8	StringTie	exon	54755532	54755770	1000	+	.	gene_id "MSTRG.186253"; transcript_id "MSTRG.186253.119"; exon_number "13";
chr8	StringTie	exon	54758922	54759076	1000	+	.	gene_id "MSTRG.186253"; transcript_id "MSTRG.186253.119"; exon_number "14";
chr8	StringTie	exon	54769741	54770133	1000	+	.	gene_id "MSTRG.186253"; transcript_id "MSTRG.186253.119"; exon_number "15";
chr8	StringTie	transcript	54554275	54562484	1000	+	.	gene_id "MSTRG.186253"; transcript_id "MSTRG.186253.12";
chr8	StringTie	exon	54554275	54554490	1000	+	.	gene_id "MSTRG.186253"; transcript_id "MSTRG.186253.12"; exon_number "1";
chr8	StringTie	exon	54558760	54559320	1000	+	.	gene_id "MSTRG.186253"; transcript_id "MSTRG.186253.12"; exon_number "2";
chr8	StringTie	exon	54560296	54560486	1000	+	.	gene_id "MSTRG.186253"; transcript_id "MSTRG.186253.12"; exon_number "3";
chr8	StringTie	exon	54561704	54562484	1000	+	.	gene_id "MSTRG.186253"; transcript_id "MSTRG.186253.12"; exon_number "4";
chr8	StringTie	transcript	54678437	54783563	1000	+	.	gene_id "MSTRG.186253"; transcript_id "MSTRG.186253.120";
chr8	StringTie	exon	54678437	54678536	1000	+	.	gene_id "MSTRG.186253"; transcript_id "MSTRG.186253.120"; exon_number "1";
chr8	StringTie	exon	54679420	54679933	1000	+	.	gene_id "MSTRG.186253"; transcript_id "MSTRG.186253.120"; exon_number "2";
chr8	StringTie	exon	54699467	54699570	1000	+	.	gene_id "MSTRG.186253"; transcript_id "MSTRG.186253.120"; exon_number "3";
chr8	StringTie	exon	54701486	54701662	1000	+	.	gene_id "MSTRG.186253"; transcript_id "MSTRG.186253.120"; exon_number "4";
chr8	StringTie	exon	54706443	54706655	1000	+	.	gene_id "MSTRG.186253"; transcript_id "MSTRG.186253.120"; exon_number "5";
chr8	StringTie	exon	54720129	54720306	1000	+	.	gene_id "MSTRG.186253"; transcript_id "MSTRG.186253.120"; exon_number "6";
chr8	StringTie	exon	54726345	54726476	1000	+	.	gene_id "MSTRG.186253"; transcript_id "MSTRG.186253.120"; exon_number "7";
chr8	StringTie	exon	54734545	54734744	1000	+	.	gene_id "MSTRG.186253"; transcript_id "MSTRG.186253.120"; exon_number "8";
chr8	StringTie	exon	54738943	54739029	1000	+	.	gene_id "MSTRG.186253"; transcript_id "MSTRG.186253.120"; exon_number "9";
chr8	StringTie	exon	54754803	54754935	1000	+	.	gene_id "MSTRG.186253"; transcript_id "MSTRG.186253.120"; exon_number "10";
chr8	StringTie	exon	54755532	54755770	1000	+	.	gene_id "MSTRG.186253"; transcript_id "MSTRG.186253.120"; exon_number "11";
chr8	StringTie	exon	54758922	54759076	1000	+	.	gene_id "MSTRG.186253"; transcript_id "MSTRG.186253.120"; exon_number "12";
chr8	StringTie	exon	54769741	54770167	1000	+	.	gene_id "MSTRG.186253"; transcript_id "MSTRG.186253.120"; exon_number "13";
chr8	StringTie	exon	54783547	54783563	1000	+	.	gene_id "MSTRG.186253"; transcript_id "MSTRG.186253.120"; exon_number "14";
chr8	StringTie	transcript	54678605	54785185	1000	+	.	gene_id "MSTRG.186253"; transcript_id "MSTRG.186253.121";
chr8	StringTie	exon	54678605	54679933	1000	+	.	gene_id "MSTRG.186253"; transcript_id "MSTRG.186253.121"; exon_number "1";
chr8	StringTie	exon	54699467	54699570	1000	+	.	gene_id "MSTRG.186253"; transcript_id "MSTRG.186253.121"; exon_number "2";
chr8	StringTie	exon	54701486	54701662	1000	+	.	gene_id "MSTRG.186253"; transcript_id "MSTRG.186253.121"; exon_number "3";
chr8	StringTie	exon	54706443	54706655	1000	+	.	gene_id "MSTRG.186253"; transcript_id "MSTRG.186253.121"; exon_number "4";
chr8	StringTie	exon	54720129	54720306	1000	+	.	gene_id "MSTRG.186253"; transcript_id "MSTRG.186253.121"; exon_number "5";
chr8	StringTie	exon	54726345	54726476	1000	+	.	gene_id "MSTRG.186253"; transcript_id "MSTRG.186253.121"; exon_number "6";
chr8	StringTie	exon	54734545	54734744	1000	+	.	gene_id "MSTRG.186253"; transcript_id "MSTRG.186253.121"; exon_number "7";
chr8	StringTie	exon	54738943	54739029	1000	+	.	gene_id "MSTRG.186253"; transcript_id "MSTRG.186253.121"; exon_number "8";
chr8	StringTie	exon	54742623	54742741	1000	+	.	gene_id "MSTRG.186253"; transcript_id "MSTRG.186253.121"; exon_number "9";
chr8	StringTie	exon	54754803	54754935	1000	+	.	gene_id "MSTRG.186253"; transcript_id "MSTRG.186253.121"; exon_number "10";
chr8	StringTie	exon	54755532	54755770	1000	+	.	gene_id "MSTRG.186253"; transcript_id "MSTRG.186253.121"; exon_number "11";
chr8	StringTie	exon	54758922	54759076	1000	+	.	gene_id "MSTRG.186253"; transcript_id "MSTRG.186253.121"; exon_number "12";
chr8	StringTie	exon	54769741	54770167	1000	+	.	gene_id "MSTRG.186253"; transcript_id "MSTRG.186253.121"; exon_number "13";
chr8	StringTie	exon	54783547	54783710	1000	+	.	gene_id "MSTRG.186253"; transcript_id "MSTRG.186253.121"; exon_number "14";
chr8	StringTie	exon	54785116	54785185	1000	+	.	gene_id "MSTRG.186253"; transcript_id "MSTRG.186253.121"; exon_number "15";
chr8	StringTie	transcript	54679133	54783700	1000	+	.	gene_id "MSTRG.186253"; transcript_id "MSTRG.186253.122";
chr8	StringTie	exon	54679133	54679933	1000	+	.	gene_id "MSTRG.186253"; transcript_id "MSTRG.186253.122"; exon_number "1";
chr8	StringTie	exon	54699467	54699570	1000	+	.	gene_id "MSTRG.186253"; transcript_id "MSTRG.186253.122"; exon_number "2";
chr8	StringTie	exon	54701486	54701662	1000	+	.	gene_id "MSTRG.186253"; transcript_id "MSTRG.186253.122"; exon_number "3";
chr8	StringTie	exon	54706443	54706655	1000	+	.	gene_id "MSTRG.186253"; transcript_id "MSTRG.186253.122"; exon_number "4";
chr8	StringTie	exon	54720129	54720306	1000	+	.	gene_id "MSTRG.186253"; transcript_id "MSTRG.186253.122"; exon_number "5";
chr8	StringTie	exon	54726345	54726476	1000	+	.	gene_id "MSTRG.186253"; transcript_id "MSTRG.186253.122"; exon_number "6";
chr8	StringTie	exon	54734545	54734744	1000	+	.	gene_id "MSTRG.186253"; transcript_id "MSTRG.186253.122"; exon_number "7";
chr8	StringTie	exon	54738943	54739029	1000	+	.	gene_id "MSTRG.186253"; transcript_id "MSTRG.186253.122"; exon_number "8";
chr8	StringTie	exon	54742623	54742741	1000	+	.	gene_id "MSTRG.186253"; transcript_id "MSTRG.186253.122"; exon_number "9";
chr8	StringTie	exon	54754803	54754935	1000	+	.	gene_id "MSTRG.186253"; transcript_id "MSTRG.186253.122"; exon_number "10";
chr8	StringTie	exon	54755532	54755575	1000	+	.	gene_id "MSTRG.186253"; transcript_id "MSTRG.186253.122"; exon_number "11";
chr8	StringTie	exon	54758922	54759076	1000	+	.	gene_id "MSTRG.186253"; transcript_id "MSTRG.186253.122"; exon_number "12";
chr8	StringTie	exon	54769741	54769799	1000	+	.	gene_id "MSTRG.186253"; transcript_id "MSTRG.186253.122"; exon_number "13";
chr8	StringTie	exon	54770123	54770167	1000	+	.	gene_id "MSTRG.186253"; transcript_id "MSTRG.186253.122"; exon_number "14";
chr8	StringTie	exon	54783547	54783700	1000	+	.	gene_id "MSTRG.186253"; transcript_id "MSTRG.186253.122"; exon_number "15";
chr8	StringTie	transcript	54679298	54770358	1000	+	.	gene_id "MSTRG.186253"; transcript_id "MSTRG.186253.123";
chr8	StringTie	exon	54679298	54679496	1000	+	.	gene_id "MSTRG.186253"; transcript_id "MSTRG.186253.123"; exon_number "1";
chr8	StringTie	exon	54679596	54679627	1000	+	.	gene_id "MSTRG.186253"; transcript_id "MSTRG.186253.123"; exon_number "2";
chr8	StringTie	exon	54679804	54679933	1000	+	.	gene_id "MSTRG.186253"; transcript_id "MSTRG.186253.123"; exon_number "3";
chr8	StringTie	exon	54699467	54699570	1000	+	.	gene_id "MSTRG.186253"; transcript_id "MSTRG.186253.123"; exon_number "4";
chr8	StringTie	exon	54701486	54701662	1000	+	.	gene_id "MSTRG.186253"; transcript_id "MSTRG.186253.123"; exon_number "5";
chr8	StringTie	exon	54706443	54706655	1000	+	.	gene_id "MSTRG.186253"; transcript_id "MSTRG.186253.123"; exon_number "6";
chr8	StringTie	exon	54720129	54720306	1000	+	.	gene_id "MSTRG.186253"; transcript_id "MSTRG.186253.123"; exon_number "7";
chr8	StringTie	exon	54726345	54726476	1000	+	.	gene_id "MSTRG.186253"; transcript_id "MSTRG.186253.123"; exon_number "8";
chr8	StringTie	exon	54734545	54734744	1000	+	.	gene_id "MSTRG.186253"; transcript_id "MSTRG.186253.123"; exon_number "9";
chr8	StringTie	exon	54738943	54739029	1000	+	.	gene_id "MSTRG.186253"; transcript_id "MSTRG.186253.123"; exon_number "10";
chr8	StringTie	exon	54742626	54742741	1000	+	.	gene_id "MSTRG.186253"; transcript_id "MSTRG.186253.123"; exon_number "11";
chr8	StringTie	exon	54754803	54754935	1000	+	.	gene_id "MSTRG.186253"; transcript_id "MSTRG.186253.123"; exon_number "12";
chr8	StringTie	exon	54755532	54755770	1000	+	.	gene_id "MSTRG.186253"; transcript_id "MSTRG.186253.123"; exon_number "13";
chr8	StringTie	exon	54758922	54759076	1000	+	.	gene_id "MSTRG.186253"; transcript_id "MSTRG.186253.123"; exon_number "14";
chr8	StringTie	exon	54769741	54770358	1000	+	.	gene_id "MSTRG.186253"; transcript_id "MSTRG.186253.123"; exon_number "15";
chr8	StringTie	transcript	54679359	54783763	1000	+	.	gene_id "MSTRG.186253"; transcript_id "MSTRG.186253.124";
chr8	StringTie	exon	54679359	54679988	1000	+	.	gene_id "MSTRG.186253"; transcript_id "MSTRG.186253.124"; exon_number "1";
chr8	StringTie	exon	54699467	54699570	1000	+	.	gene_id "MSTRG.186253"; transcript_id "MSTRG.186253.124"; exon_number "2";
chr8	StringTie	exon	54701486	54701662	1000	+	.	gene_id "MSTRG.186253"; transcript_id "MSTRG.186253.124"; exon_number "3";
chr8	StringTie	exon	54706443	54706655	1000	+	.	gene_id "MSTRG.186253"; transcript_id "MSTRG.186253.124"; exon_number "4";
chr8	StringTie	exon	54720129	54720306	1000	+	.	gene_id "MSTRG.186253"; transcript_id "MSTRG.186253.124"; exon_number "5";
chr8	StringTie	exon	54726345	54726476	1000	+	.	gene_id "MSTRG.186253"; transcript_id "MSTRG.186253.124"; exon_number "6";
chr8	StringTie	exon	54734545	54734744	1000	+	.	gene_id "MSTRG.186253"; transcript_id "MSTRG.186253.124"; exon_number "7";
chr8	StringTie	exon	54738943	54739029	1000	+	.	gene_id "MSTRG.186253"; transcript_id "MSTRG.186253.124"; exon_number "8";
chr8	StringTie	exon	54742623	54742741	1000	+	.	gene_id "MSTRG.186253"; transcript_id "MSTRG.186253.124"; exon_number "9";
chr8	StringTie	exon	54754803	54754935	1000	+	.	gene_id "MSTRG.186253"; transcript_id "MSTRG.186253.124"; exon_number "10";
chr8	StringTie	exon	54755532	54755575	1000	+	.	gene_id "MSTRG.186253"; transcript_id "MSTRG.186253.124"; exon_number "11";
chr8	StringTie	exon	54758922	54759076	1000	+	.	gene_id "MSTRG.186253"; transcript_id "MSTRG.186253.124"; exon_number "12";
chr8	StringTie	exon	54769741	54769799	1000	+	.	gene_id "MSTRG.186253"; transcript_id "MSTRG.186253.124"; exon_number "13";
chr8	StringTie	exon	54770123	54770167	1000	+	.	gene_id "MSTRG.186253"; transcript_id "MSTRG.186253.124"; exon_number "14";
chr8	StringTie	exon	54774242	54774464	1000	+	.	gene_id "MSTRG.186253"; transcript_id "MSTRG.186253.124"; exon_number "15";
chr8	StringTie	exon	54783547	54783763	1000	+	.	gene_id "MSTRG.186253"; transcript_id "MSTRG.186253.124"; exon_number "16";
chr8	StringTie	transcript	54679380	54741680	1000	+	.	gene_id "MSTRG.186253"; transcript_id "MSTRG.186253.125";
chr8	StringTie	exon	54679380	54679496	1000	+	.	gene_id "MSTRG.186253"; transcript_id "MSTRG.186253.125"; exon_number "1";
chr8	StringTie	exon	54679596	54679627	1000	+	.	gene_id "MSTRG.186253"; transcript_id "MSTRG.186253.125"; exon_number "2";
chr8	StringTie	exon	54679804	54679933	1000	+	.	gene_id "MSTRG.186253"; transcript_id "MSTRG.186253.125"; exon_number "3";
chr8	StringTie	exon	54699467	54699570	1000	+	.	gene_id "MSTRG.186253"; transcript_id "MSTRG.186253.125"; exon_number "4";
chr8	StringTie	exon	54701486	54701662	1000	+	.	gene_id "MSTRG.186253"; transcript_id "MSTRG.186253.125"; exon_number "5";
chr8	StringTie	exon	54706443	54706655	1000	+	.	gene_id "MSTRG.186253"; transcript_id "MSTRG.186253.125"; exon_number "6";
chr8	StringTie	exon	54720129	54720306	1000	+	.	gene_id "MSTRG.186253"; transcript_id "MSTRG.186253.125"; exon_number "7";
chr8	StringTie	exon	54726345	54726476	1000	+	.	gene_id "MSTRG.186253"; transcript_id "MSTRG.186253.125"; exon_number "8";
chr8	StringTie	exon	54734545	54734744	1000	+	.	gene_id "MSTRG.186253"; transcript_id "MSTRG.186253.125"; exon_number "9";
chr8	StringTie	exon	54738943	54739029	1000	+	.	gene_id "MSTRG.186253"; transcript_id "MSTRG.186253.125"; exon_number "10";
chr8	StringTie	exon	54740197	54741680	1000	+	.	gene_id "MSTRG.186253"; transcript_id "MSTRG.186253.125"; exon_number "11";
chr8	StringTie	transcript	54679397	54770037	1000	+	.	gene_id "MSTRG.186253"; transcript_id "MSTRG.186253.126";
chr8	StringTie	exon	54679397	54679496	1000	+	.	gene_id "MSTRG.186253"; transcript_id "MSTRG.186253.126"; exon_number "1";
chr8	StringTie	exon	54679596	54679933	1000	+	.	gene_id "MSTRG.186253"; transcript_id "MSTRG.186253.126"; exon_number "2";
chr8	StringTie	exon	54685882	54685994	1000	+	.	gene_id "MSTRG.186253"; transcript_id "MSTRG.186253.126"; exon_number "3";
chr8	StringTie	exon	54699467	54699570	1000	+	.	gene_id "MSTRG.186253"; transcript_id "MSTRG.186253.126"; exon_number "4";
chr8	StringTie	exon	54701486	54701662	1000	+	.	gene_id "MSTRG.186253"; transcript_id "MSTRG.186253.126"; exon_number "5";
chr8	StringTie	exon	54706443	54706655	1000	+	.	gene_id "MSTRG.186253"; transcript_id "MSTRG.186253.126"; exon_number "6";
chr8	StringTie	exon	54720129	54720306	1000	+	.	gene_id "MSTRG.186253"; transcript_id "MSTRG.186253.126"; exon_number "7";
chr8	StringTie	exon	54726345	54726476	1000	+	.	gene_id "MSTRG.186253"; transcript_id "MSTRG.186253.126"; exon_number "8";
chr8	StringTie	exon	54734545	54734744	1000	+	.	gene_id "MSTRG.186253"; transcript_id "MSTRG.186253.126"; exon_number "9";
chr8	StringTie	exon	54738943	54739029	1000	+	.	gene_id "MSTRG.186253"; transcript_id "MSTRG.186253.126"; exon_number "10";
chr8	StringTie	exon	54754803	54754935	1000	+	.	gene_id "MSTRG.186253"; transcript_id "MSTRG.186253.126"; exon_number "11";
chr8	StringTie	exon	54755532	54755770	1000	+	.	gene_id "MSTRG.186253"; transcript_id "MSTRG.186253.126"; exon_number "12";
chr8	StringTie	exon	54758922	54759076	1000	+	.	gene_id "MSTRG.186253"; transcript_id "MSTRG.186253.126"; exon_number "13";
chr8	StringTie	exon	54769741	54770037	1000	+	.	gene_id "MSTRG.186253"; transcript_id "MSTRG.186253.126"; exon_number "14";
chr8	StringTie	transcript	54679420	54745383	1000	+	.	gene_id "MSTRG.186253"; transcript_id "MSTRG.186253.127";
chr8	StringTie	exon	54679420	54679496	1000	+	.	gene_id "MSTRG.186253"; transcript_id "MSTRG.186253.127"; exon_number "1";
chr8	StringTie	exon	54679596	54679627	1000	+	.	gene_id "MSTRG.186253"; transcript_id "MSTRG.186253.127"; exon_number "2";
chr8	StringTie	exon	54679804	54679933	1000	+	.	gene_id "MSTRG.186253"; transcript_id "MSTRG.186253.127"; exon_number "3";
chr8	StringTie	exon	54699467	54699570	1000	+	.	gene_id "MSTRG.186253"; transcript_id "MSTRG.186253.127"; exon_number "4";
chr8	StringTie	exon	54701486	54701662	1000	+	.	gene_id "MSTRG.186253"; transcript_id "MSTRG.186253.127"; exon_number "5";
chr8	StringTie	exon	54706443	54706655	1000	+	.	gene_id "MSTRG.186253"; transcript_id "MSTRG.186253.127"; exon_number "6";
chr8	StringTie	exon	54720129	54720306	1000	+	.	gene_id "MSTRG.186253"; transcript_id "MSTRG.186253.127"; exon_number "7";
chr8	StringTie	exon	54726345	54726476	1000	+	.	gene_id "MSTRG.186253"; transcript_id "MSTRG.186253.127"; exon_number "8";
chr8	StringTie	exon	54734545	54734744	1000	+	.	gene_id "MSTRG.186253"; transcript_id "MSTRG.186253.127"; exon_number "9";
chr8	StringTie	exon	54738943	54739029	1000	+	.	gene_id "MSTRG.186253"; transcript_id "MSTRG.186253.127"; exon_number "10";
chr8	StringTie	exon	54742623	54742741	1000	+	.	gene_id "MSTRG.186253"; transcript_id "MSTRG.186253.127"; exon_number "11";
chr8	StringTie	exon	54745299	54745383	1000	+	.	gene_id "MSTRG.186253"; transcript_id "MSTRG.186253.127"; exon_number "12";
chr8	StringTie	transcript	54679422	54742623	1000	+	.	gene_id "MSTRG.186253"; transcript_id "MSTRG.186253.128";
chr8	StringTie	exon	54679422	54679496	1000	+	.	gene_id "MSTRG.186253"; transcript_id "MSTRG.186253.128"; exon_number "1";
chr8	StringTie	exon	54679596	54679627	1000	+	.	gene_id "MSTRG.186253"; transcript_id "MSTRG.186253.128"; exon_number "2";
chr8	StringTie	exon	54679804	54679933	1000	+	.	gene_id "MSTRG.186253"; transcript_id "MSTRG.186253.128"; exon_number "3";
chr8	StringTie	exon	54699467	54699570	1000	+	.	gene_id "MSTRG.186253"; transcript_id "MSTRG.186253.128"; exon_number "4";
chr8	StringTie	exon	54701486	54701662	1000	+	.	gene_id "MSTRG.186253"; transcript_id "MSTRG.186253.128"; exon_number "5";
chr8	StringTie	exon	54706443	54706655	1000	+	.	gene_id "MSTRG.186253"; transcript_id "MSTRG.186253.128"; exon_number "6";
chr8	StringTie	exon	54720129	54720306	1000	+	.	gene_id "MSTRG.186253"; transcript_id "MSTRG.186253.128"; exon_number "7";
chr8	StringTie	exon	54726345	54726476	1000	+	.	gene_id "MSTRG.186253"; transcript_id "MSTRG.186253.128"; exon_number "8";
chr8	StringTie	exon	54734545	54734744	1000	+	.	gene_id "MSTRG.186253"; transcript_id "MSTRG.186253.128"; exon_number "9";
chr8	StringTie	exon	54738943	54739029	1000	+	.	gene_id "MSTRG.186253"; transcript_id "MSTRG.186253.128"; exon_number "10";
chr8	StringTie	exon	54742569	54742623	1000	+	.	gene_id "MSTRG.186253"; transcript_id "MSTRG.186253.128"; exon_number "11";
chr8	StringTie	transcript	54681387	54774467	1000	+	.	gene_id "MSTRG.186253"; transcript_id "MSTRG.186253.129";
chr8	StringTie	exon	54681387	54681411	1000	+	.	gene_id "MSTRG.186253"; transcript_id "MSTRG.186253.129"; exon_number "1";
chr8	StringTie	exon	54699467	54699570	1000	+	.	gene_id "MSTRG.186253"; transcript_id "MSTRG.186253.129"; exon_number "2";
chr8	StringTie	exon	54701486	54701662	1000	+	.	gene_id "MSTRG.186253"; transcript_id "MSTRG.186253.129"; exon_number "3";
chr8	StringTie	exon	54706443	54706655	1000	+	.	gene_id "MSTRG.186253"; transcript_id "MSTRG.186253.129"; exon_number "4";
chr8	StringTie	exon	54720129	54720306	1000	+	.	gene_id "MSTRG.186253"; transcript_id "MSTRG.186253.129"; exon_number "5";
chr8	StringTie	exon	54726345	54726476	1000	+	.	gene_id "MSTRG.186253"; transcript_id "MSTRG.186253.129"; exon_number "6";
chr8	StringTie	exon	54734545	54734744	1000	+	.	gene_id "MSTRG.186253"; transcript_id "MSTRG.186253.129"; exon_number "7";
chr8	StringTie	exon	54738943	54739029	1000	+	.	gene_id "MSTRG.186253"; transcript_id "MSTRG.186253.129"; exon_number "8";
chr8	StringTie	exon	54754803	54754935	1000	+	.	gene_id "MSTRG.186253"; transcript_id "MSTRG.186253.129"; exon_number "9";
chr8	StringTie	exon	54755532	54755575	1000	+	.	gene_id "MSTRG.186253"; transcript_id "MSTRG.186253.129"; exon_number "10";
chr8	StringTie	exon	54758922	54759076	1000	+	.	gene_id "MSTRG.186253"; transcript_id "MSTRG.186253.129"; exon_number "11";
chr8	StringTie	exon	54769741	54769799	1000	+	.	gene_id "MSTRG.186253"; transcript_id "MSTRG.186253.129"; exon_number "12";
chr8	StringTie	exon	54770123	54770167	1000	+	.	gene_id "MSTRG.186253"; transcript_id "MSTRG.186253.129"; exon_number "13";
chr8	StringTie	exon	54774242	54774467	1000	+	.	gene_id "MSTRG.186253"; transcript_id "MSTRG.186253.129"; exon_number "14";
chr8	StringTie	transcript	54554283	54567286	1000	+	.	gene_id "MSTRG.186253"; transcript_id "MSTRG.186253.13";
chr8	StringTie	exon	54554283	54554662	1000	+	.	gene_id "MSTRG.186253"; transcript_id "MSTRG.186253.13"; exon_number "1";
chr8	StringTie	exon	54558760	54559320	1000	+	.	gene_id "MSTRG.186253"; transcript_id "MSTRG.186253.13"; exon_number "2";
chr8	StringTie	exon	54560293	54560486	1000	+	.	gene_id "MSTRG.186253"; transcript_id "MSTRG.186253.13"; exon_number "3";
chr8	StringTie	exon	54566289	54567286	1000	+	.	gene_id "MSTRG.186253"; transcript_id "MSTRG.186253.13"; exon_number "4";
chr8	StringTie	transcript	54682995	54805799	1000	+	.	gene_id "MSTRG.186253"; transcript_id "MSTRG.186253.130";
chr8	StringTie	exon	54682995	54685994	1000	+	.	gene_id "MSTRG.186253"; transcript_id "MSTRG.186253.130"; exon_number "1";
chr8	StringTie	exon	54699467	54699570	1000	+	.	gene_id "MSTRG.186253"; transcript_id "MSTRG.186253.130"; exon_number "2";
chr8	StringTie	exon	54701486	54701662	1000	+	.	gene_id "MSTRG.186253"; transcript_id "MSTRG.186253.130"; exon_number "3";
chr8	StringTie	exon	54706443	54706655	1000	+	.	gene_id "MSTRG.186253"; transcript_id "MSTRG.186253.130"; exon_number "4";
chr8	StringTie	exon	54720129	54720306	1000	+	.	gene_id "MSTRG.186253"; transcript_id "MSTRG.186253.130"; exon_number "5";
chr8	StringTie	exon	54726345	54726476	1000	+	.	gene_id "MSTRG.186253"; transcript_id "MSTRG.186253.130"; exon_number "6";
chr8	StringTie	exon	54734548	54734744	1000	+	.	gene_id "MSTRG.186253"; transcript_id "MSTRG.186253.130"; exon_number "7";
chr8	StringTie	exon	54738943	54739029	1000	+	.	gene_id "MSTRG.186253"; transcript_id "MSTRG.186253.130"; exon_number "8";
chr8	StringTie	exon	54754803	54759076	1000	+	.	gene_id "MSTRG.186253"; transcript_id "MSTRG.186253.130"; exon_number "9";
chr8	StringTie	exon	54769741	54774464	1000	+	.	gene_id "MSTRG.186253"; transcript_id "MSTRG.186253.130"; exon_number "10";
chr8	StringTie	exon	54783547	54783710	1000	+	.	gene_id "MSTRG.186253"; transcript_id "MSTRG.186253.130"; exon_number "11";
chr8	StringTie	exon	54805745	54805799	1000	+	.	gene_id "MSTRG.186253"; transcript_id "MSTRG.186253.130"; exon_number "12";
chr8	StringTie	transcript	54684980	54771805	1000	+	.	gene_id "MSTRG.186253"; transcript_id "MSTRG.186253.131";
chr8	StringTie	exon	54684980	54685994	1000	+	.	gene_id "MSTRG.186253"; transcript_id "MSTRG.186253.131"; exon_number "1";
chr8	StringTie	exon	54694304	54694461	1000	+	.	gene_id "MSTRG.186253"; transcript_id "MSTRG.186253.131"; exon_number "2";
chr8	StringTie	exon	54699467	54699570	1000	+	.	gene_id "MSTRG.186253"; transcript_id "MSTRG.186253.131"; exon_number "3";
chr8	StringTie	exon	54701486	54701662	1000	+	.	gene_id "MSTRG.186253"; transcript_id "MSTRG.186253.131"; exon_number "4";
chr8	StringTie	exon	54706443	54706655	1000	+	.	gene_id "MSTRG.186253"; transcript_id "MSTRG.186253.131"; exon_number "5";
chr8	StringTie	exon	54720129	54720306	1000	+	.	gene_id "MSTRG.186253"; transcript_id "MSTRG.186253.131"; exon_number "6";
chr8	StringTie	exon	54726345	54726476	1000	+	.	gene_id "MSTRG.186253"; transcript_id "MSTRG.186253.131"; exon_number "7";
chr8	StringTie	exon	54734545	54734744	1000	+	.	gene_id "MSTRG.186253"; transcript_id "MSTRG.186253.131"; exon_number "8";
chr8	StringTie	exon	54738943	54739029	1000	+	.	gene_id "MSTRG.186253"; transcript_id "MSTRG.186253.131"; exon_number "9";
chr8	StringTie	exon	54742623	54742741	1000	+	.	gene_id "MSTRG.186253"; transcript_id "MSTRG.186253.131"; exon_number "10";
chr8	StringTie	exon	54754803	54754935	1000	+	.	gene_id "MSTRG.186253"; transcript_id "MSTRG.186253.131"; exon_number "11";
chr8	StringTie	exon	54755532	54755575	1000	+	.	gene_id "MSTRG.186253"; transcript_id "MSTRG.186253.131"; exon_number "12";
chr8	StringTie	exon	54758922	54759076	1000	+	.	gene_id "MSTRG.186253"; transcript_id "MSTRG.186253.131"; exon_number "13";
chr8	StringTie	exon	54769741	54771805	1000	+	.	gene_id "MSTRG.186253"; transcript_id "MSTRG.186253.131"; exon_number "14";
chr8	StringTie	transcript	54685024	54770567	1000	+	.	gene_id "MSTRG.186253"; transcript_id "MSTRG.186253.132";
chr8	StringTie	exon	54685024	54685994	1000	+	.	gene_id "MSTRG.186253"; transcript_id "MSTRG.186253.132"; exon_number "1";
chr8	StringTie	exon	54699467	54699570	1000	+	.	gene_id "MSTRG.186253"; transcript_id "MSTRG.186253.132"; exon_number "2";
chr8	StringTie	exon	54701486	54701662	1000	+	.	gene_id "MSTRG.186253"; transcript_id "MSTRG.186253.132"; exon_number "3";
chr8	StringTie	exon	54706443	54706655	1000	+	.	gene_id "MSTRG.186253"; transcript_id "MSTRG.186253.132"; exon_number "4";
chr8	StringTie	exon	54707644	54707751	1000	+	.	gene_id "MSTRG.186253"; transcript_id "MSTRG.186253.132"; exon_number "5";
chr8	StringTie	exon	54720129	54720306	1000	+	.	gene_id "MSTRG.186253"; transcript_id "MSTRG.186253.132"; exon_number "6";
chr8	StringTie	exon	54726345	54726476	1000	+	.	gene_id "MSTRG.186253"; transcript_id "MSTRG.186253.132"; exon_number "7";
chr8	StringTie	exon	54734545	54734744	1000	+	.	gene_id "MSTRG.186253"; transcript_id "MSTRG.186253.132"; exon_number "8";
chr8	StringTie	exon	54738943	54739029	1000	+	.	gene_id "MSTRG.186253"; transcript_id "MSTRG.186253.132"; exon_number "9";
chr8	StringTie	exon	54754803	54754935	1000	+	.	gene_id "MSTRG.186253"; transcript_id "MSTRG.186253.132"; exon_number "10";
chr8	StringTie	exon	54755622	54759076	1000	+	.	gene_id "MSTRG.186253"; transcript_id "MSTRG.186253.132"; exon_number "11";
chr8	StringTie	exon	54769741	54770567	1000	+	.	gene_id "MSTRG.186253"; transcript_id "MSTRG.186253.132"; exon_number "12";
chr8	StringTie	transcript	54685752	54769972	1000	+	.	gene_id "MSTRG.186253"; transcript_id "MSTRG.186253.133";
chr8	StringTie	exon	54685752	54685994	1000	+	.	gene_id "MSTRG.186253"; transcript_id "MSTRG.186253.133"; exon_number "1";
chr8	StringTie	exon	54699467	54699570	1000	+	.	gene_id "MSTRG.186253"; transcript_id "MSTRG.186253.133"; exon_number "2";
chr8	StringTie	exon	54701486	54701662	1000	+	.	gene_id "MSTRG.186253"; transcript_id "MSTRG.186253.133"; exon_number "3";
chr8	StringTie	exon	54706443	54706655	1000	+	.	gene_id "MSTRG.186253"; transcript_id "MSTRG.186253.133"; exon_number "4";
chr8	StringTie	exon	54720129	54720306	1000	+	.	gene_id "MSTRG.186253"; transcript_id "MSTRG.186253.133"; exon_number "5";
chr8	StringTie	exon	54726345	54726476	1000	+	.	gene_id "MSTRG.186253"; transcript_id "MSTRG.186253.133"; exon_number "6";
chr8	StringTie	exon	54734545	54734744	1000	+	.	gene_id "MSTRG.186253"; transcript_id "MSTRG.186253.133"; exon_number "7";
chr8	StringTie	exon	54738943	54739029	1000	+	.	gene_id "MSTRG.186253"; transcript_id "MSTRG.186253.133"; exon_number "8";
chr8	StringTie	exon	54742623	54742741	1000	+	.	gene_id "MSTRG.186253"; transcript_id "MSTRG.186253.133"; exon_number "9";
chr8	StringTie	exon	54754803	54754935	1000	+	.	gene_id "MSTRG.186253"; transcript_id "MSTRG.186253.133"; exon_number "10";
chr8	StringTie	exon	54755532	54759076	1000	+	.	gene_id "MSTRG.186253"; transcript_id "MSTRG.186253.133"; exon_number "11";
chr8	StringTie	exon	54769741	54769972	1000	+	.	gene_id "MSTRG.186253"; transcript_id "MSTRG.186253.133"; exon_number "12";
chr8	StringTie	transcript	54694209	54770408	1000	+	.	gene_id "MSTRG.186253"; transcript_id "MSTRG.186253.134";
chr8	StringTie	exon	54694209	54694461	1000	+	.	gene_id "MSTRG.186253"; transcript_id "MSTRG.186253.134"; exon_number "1";
chr8	StringTie	exon	54699467	54699570	1000	+	.	gene_id "MSTRG.186253"; transcript_id "MSTRG.186253.134"; exon_number "2";
chr8	StringTie	exon	54701486	54701662	1000	+	.	gene_id "MSTRG.186253"; transcript_id "MSTRG.186253.134"; exon_number "3";
chr8	StringTie	exon	54706443	54706655	1000	+	.	gene_id "MSTRG.186253"; transcript_id "MSTRG.186253.134"; exon_number "4";
chr8	StringTie	exon	54720129	54720306	1000	+	.	gene_id "MSTRG.186253"; transcript_id "MSTRG.186253.134"; exon_number "5";
chr8	StringTie	exon	54726345	54726476	1000	+	.	gene_id "MSTRG.186253"; transcript_id "MSTRG.186253.134"; exon_number "6";
chr8	StringTie	exon	54734548	54734744	1000	+	.	gene_id "MSTRG.186253"; transcript_id "MSTRG.186253.134"; exon_number "7";
chr8	StringTie	exon	54738943	54739029	1000	+	.	gene_id "MSTRG.186253"; transcript_id "MSTRG.186253.134"; exon_number "8";
chr8	StringTie	exon	54754803	54754935	1000	+	.	gene_id "MSTRG.186253"; transcript_id "MSTRG.186253.134"; exon_number "9";
chr8	StringTie	exon	54755622	54755770	1000	+	.	gene_id "MSTRG.186253"; transcript_id "MSTRG.186253.134"; exon_number "10";
chr8	StringTie	exon	54758922	54759076	1000	+	.	gene_id "MSTRG.186253"; transcript_id "MSTRG.186253.134"; exon_number "11";
chr8	StringTie	exon	54769741	54770408	1000	+	.	gene_id "MSTRG.186253"; transcript_id "MSTRG.186253.134"; exon_number "12";
chr8	StringTie	transcript	54694209	54770408	1000	+	.	gene_id "MSTRG.186253"; transcript_id "MSTRG.186253.135";
chr8	StringTie	exon	54694209	54694461	1000	+	.	gene_id "MSTRG.186253"; transcript_id "MSTRG.186253.135"; exon_number "1";
chr8	StringTie	exon	54699467	54699570	1000	+	.	gene_id "MSTRG.186253"; transcript_id "MSTRG.186253.135"; exon_number "2";
chr8	StringTie	exon	54701486	54701662	1000	+	.	gene_id "MSTRG.186253"; transcript_id "MSTRG.186253.135"; exon_number "3";
chr8	StringTie	exon	54706443	54706655	1000	+	.	gene_id "MSTRG.186253"; transcript_id "MSTRG.186253.135"; exon_number "4";
chr8	StringTie	exon	54720129	54720306	1000	+	.	gene_id "MSTRG.186253"; transcript_id "MSTRG.186253.135"; exon_number "5";
chr8	StringTie	exon	54726345	54726476	1000	+	.	gene_id "MSTRG.186253"; transcript_id "MSTRG.186253.135"; exon_number "6";
chr8	StringTie	exon	54734545	54734744	1000	+	.	gene_id "MSTRG.186253"; transcript_id "MSTRG.186253.135"; exon_number "7";
chr8	StringTie	exon	54738943	54739029	1000	+	.	gene_id "MSTRG.186253"; transcript_id "MSTRG.186253.135"; exon_number "8";
chr8	StringTie	exon	54754803	54754935	1000	+	.	gene_id "MSTRG.186253"; transcript_id "MSTRG.186253.135"; exon_number "9";
chr8	StringTie	exon	54755619	54755770	1000	+	.	gene_id "MSTRG.186253"; transcript_id "MSTRG.186253.135"; exon_number "10";
chr8	StringTie	exon	54758922	54759076	1000	+	.	gene_id "MSTRG.186253"; transcript_id "MSTRG.186253.135"; exon_number "11";
chr8	StringTie	exon	54769741	54769799	1000	+	.	gene_id "MSTRG.186253"; transcript_id "MSTRG.186253.135"; exon_number "12";
chr8	StringTie	exon	54770123	54770408	1000	+	.	gene_id "MSTRG.186253"; transcript_id "MSTRG.186253.135"; exon_number "13";
chr8	StringTie	transcript	54694303	54801568	1000	+	.	gene_id "MSTRG.186253"; transcript_id "MSTRG.186253.136";
chr8	StringTie	exon	54694303	54694465	1000	+	.	gene_id "MSTRG.186253"; transcript_id "MSTRG.186253.136"; exon_number "1";
chr8	StringTie	exon	54699467	54699570	1000	+	.	gene_id "MSTRG.186253"; transcript_id "MSTRG.186253.136"; exon_number "2";
chr8	StringTie	exon	54701486	54701662	1000	+	.	gene_id "MSTRG.186253"; transcript_id "MSTRG.186253.136"; exon_number "3";
chr8	StringTie	exon	54706443	54706655	1000	+	.	gene_id "MSTRG.186253"; transcript_id "MSTRG.186253.136"; exon_number "4";
chr8	StringTie	exon	54720129	54720306	1000	+	.	gene_id "MSTRG.186253"; transcript_id "MSTRG.186253.136"; exon_number "5";
chr8	StringTie	exon	54726345	54726476	1000	+	.	gene_id "MSTRG.186253"; transcript_id "MSTRG.186253.136"; exon_number "6";
chr8	StringTie	exon	54734545	54734744	1000	+	.	gene_id "MSTRG.186253"; transcript_id "MSTRG.186253.136"; exon_number "7";
chr8	StringTie	exon	54738943	54739029	1000	+	.	gene_id "MSTRG.186253"; transcript_id "MSTRG.186253.136"; exon_number "8";
chr8	StringTie	exon	54742623	54742741	1000	+	.	gene_id "MSTRG.186253"; transcript_id "MSTRG.186253.136"; exon_number "9";
chr8	StringTie	exon	54754803	54754935	1000	+	.	gene_id "MSTRG.186253"; transcript_id "MSTRG.186253.136"; exon_number "10";
chr8	StringTie	exon	54755622	54755770	1000	+	.	gene_id "MSTRG.186253"; transcript_id "MSTRG.186253.136"; exon_number "11";
chr8	StringTie	exon	54758922	54759076	1000	+	.	gene_id "MSTRG.186253"; transcript_id "MSTRG.186253.136"; exon_number "12";
chr8	StringTie	exon	54769741	54770167	1000	+	.	gene_id "MSTRG.186253"; transcript_id "MSTRG.186253.136"; exon_number "13";
chr8	StringTie	exon	54783547	54783710	1000	+	.	gene_id "MSTRG.186253"; transcript_id "MSTRG.186253.136"; exon_number "14";
chr8	StringTie	exon	54801544	54801568	1000	+	.	gene_id "MSTRG.186253"; transcript_id "MSTRG.186253.136"; exon_number "15";
chr8	StringTie	transcript	54694411	54783885	1000	+	.	gene_id "MSTRG.186253"; transcript_id "MSTRG.186253.137";
chr8	StringTie	exon	54694411	54694465	1000	+	.	gene_id "MSTRG.186253"; transcript_id "MSTRG.186253.137"; exon_number "1";
chr8	StringTie	exon	54699467	54699570	1000	+	.	gene_id "MSTRG.186253"; transcript_id "MSTRG.186253.137"; exon_number "2";
chr8	StringTie	exon	54701486	54701662	1000	+	.	gene_id "MSTRG.186253"; transcript_id "MSTRG.186253.137"; exon_number "3";
chr8	StringTie	exon	54706443	54706655	1000	+	.	gene_id "MSTRG.186253"; transcript_id "MSTRG.186253.137"; exon_number "4";
chr8	StringTie	exon	54720129	54720306	1000	+	.	gene_id "MSTRG.186253"; transcript_id "MSTRG.186253.137"; exon_number "5";
chr8	StringTie	exon	54726345	54726476	1000	+	.	gene_id "MSTRG.186253"; transcript_id "MSTRG.186253.137"; exon_number "6";
chr8	StringTie	exon	54734545	54734744	1000	+	.	gene_id "MSTRG.186253"; transcript_id "MSTRG.186253.137"; exon_number "7";
chr8	StringTie	exon	54738943	54739029	1000	+	.	gene_id "MSTRG.186253"; transcript_id "MSTRG.186253.137"; exon_number "8";
chr8	StringTie	exon	54754803	54754935	1000	+	.	gene_id "MSTRG.186253"; transcript_id "MSTRG.186253.137"; exon_number "9";
chr8	StringTie	exon	54755619	54755770	1000	+	.	gene_id "MSTRG.186253"; transcript_id "MSTRG.186253.137"; exon_number "10";
chr8	StringTie	exon	54758922	54759076	1000	+	.	gene_id "MSTRG.186253"; transcript_id "MSTRG.186253.137"; exon_number "11";
chr8	StringTie	exon	54769741	54769799	1000	+	.	gene_id "MSTRG.186253"; transcript_id "MSTRG.186253.137"; exon_number "12";
chr8	StringTie	exon	54770123	54770167	1000	+	.	gene_id "MSTRG.186253"; transcript_id "MSTRG.186253.137"; exon_number "13";
chr8	StringTie	exon	54770953	54771017	1000	+	.	gene_id "MSTRG.186253"; transcript_id "MSTRG.186253.137"; exon_number "14";
chr8	StringTie	exon	54783547	54783885	1000	+	.	gene_id "MSTRG.186253"; transcript_id "MSTRG.186253.137"; exon_number "15";
chr8	StringTie	transcript	54698282	54770355	1000	+	.	gene_id "MSTRG.186253"; transcript_id "MSTRG.186253.138";
chr8	StringTie	exon	54698282	54698717	1000	+	.	gene_id "MSTRG.186253"; transcript_id "MSTRG.186253.138"; exon_number "1";
chr8	StringTie	exon	54699467	54699570	1000	+	.	gene_id "MSTRG.186253"; transcript_id "MSTRG.186253.138"; exon_number "2";
chr8	StringTie	exon	54701486	54701662	1000	+	.	gene_id "MSTRG.186253"; transcript_id "MSTRG.186253.138"; exon_number "3";
chr8	StringTie	exon	54706443	54706655	1000	+	.	gene_id "MSTRG.186253"; transcript_id "MSTRG.186253.138"; exon_number "4";
chr8	StringTie	exon	54720129	54720306	1000	+	.	gene_id "MSTRG.186253"; transcript_id "MSTRG.186253.138"; exon_number "5";
chr8	StringTie	exon	54726345	54726476	1000	+	.	gene_id "MSTRG.186253"; transcript_id "MSTRG.186253.138"; exon_number "6";
chr8	StringTie	exon	54734545	54734744	1000	+	.	gene_id "MSTRG.186253"; transcript_id "MSTRG.186253.138"; exon_number "7";
chr8	StringTie	exon	54738943	54739029	1000	+	.	gene_id "MSTRG.186253"; transcript_id "MSTRG.186253.138"; exon_number "8";
chr8	StringTie	exon	54754803	54754935	1000	+	.	gene_id "MSTRG.186253"; transcript_id "MSTRG.186253.138"; exon_number "9";
chr8	StringTie	exon	54755619	54755770	1000	+	.	gene_id "MSTRG.186253"; transcript_id "MSTRG.186253.138"; exon_number "10";
chr8	StringTie	exon	54758922	54759076	1000	+	.	gene_id "MSTRG.186253"; transcript_id "MSTRG.186253.138"; exon_number "11";
chr8	StringTie	exon	54769741	54770355	1000	+	.	gene_id "MSTRG.186253"; transcript_id "MSTRG.186253.138"; exon_number "12";
chr8	StringTie	transcript	54698698	54770365	1000	+	.	gene_id "MSTRG.186253"; transcript_id "MSTRG.186253.139";
chr8	StringTie	exon	54698698	54698717	1000	+	.	gene_id "MSTRG.186253"; transcript_id "MSTRG.186253.139"; exon_number "1";
chr8	StringTie	exon	54699467	54699570	1000	+	.	gene_id "MSTRG.186253"; transcript_id "MSTRG.186253.139"; exon_number "2";
chr8	StringTie	exon	54701486	54701662	1000	+	.	gene_id "MSTRG.186253"; transcript_id "MSTRG.186253.139"; exon_number "3";
chr8	StringTie	exon	54706443	54706655	1000	+	.	gene_id "MSTRG.186253"; transcript_id "MSTRG.186253.139"; exon_number "4";
chr8	StringTie	exon	54720129	54720306	1000	+	.	gene_id "MSTRG.186253"; transcript_id "MSTRG.186253.139"; exon_number "5";
chr8	StringTie	exon	54726345	54726476	1000	+	.	gene_id "MSTRG.186253"; transcript_id "MSTRG.186253.139"; exon_number "6";
chr8	StringTie	exon	54734545	54734744	1000	+	.	gene_id "MSTRG.186253"; transcript_id "MSTRG.186253.139"; exon_number "7";
chr8	StringTie	exon	54738943	54739029	1000	+	.	gene_id "MSTRG.186253"; transcript_id "MSTRG.186253.139"; exon_number "8";
chr8	StringTie	exon	54742623	54742741	1000	+	.	gene_id "MSTRG.186253"; transcript_id "MSTRG.186253.139"; exon_number "9";
chr8	StringTie	exon	54754803	54754935	1000	+	.	gene_id "MSTRG.186253"; transcript_id "MSTRG.186253.139"; exon_number "10";
chr8	StringTie	exon	54755619	54755770	1000	+	.	gene_id "MSTRG.186253"; transcript_id "MSTRG.186253.139"; exon_number "11";
chr8	StringTie	exon	54758922	54759076	1000	+	.	gene_id "MSTRG.186253"; transcript_id "MSTRG.186253.139"; exon_number "12";
chr8	StringTie	exon	54769741	54770365	1000	+	.	gene_id "MSTRG.186253"; transcript_id "MSTRG.186253.139"; exon_number "13";
chr8	StringTie	transcript	54554309	54562464	1000	+	.	gene_id "MSTRG.186253"; transcript_id "MSTRG.186253.14";
chr8	StringTie	exon	54554309	54554490	1000	+	.	gene_id "MSTRG.186253"; transcript_id "MSTRG.186253.14"; exon_number "1";
chr8	StringTie	exon	54558760	54559320	1000	+	.	gene_id "MSTRG.186253"; transcript_id "MSTRG.186253.14"; exon_number "2";
chr8	StringTie	exon	54560293	54560486	1000	+	.	gene_id "MSTRG.186253"; transcript_id "MSTRG.186253.14"; exon_number "3";
chr8	StringTie	exon	54561704	54562464	1000	+	.	gene_id "MSTRG.186253"; transcript_id "MSTRG.186253.14"; exon_number "4";
chr8	StringTie	transcript	54752388	54770605	1000	+	.	gene_id "MSTRG.186253"; transcript_id "MSTRG.186253.140";
chr8	StringTie	exon	54752388	54752453	1000	+	.	gene_id "MSTRG.186253"; transcript_id "MSTRG.186253.140"; exon_number "1";
chr8	StringTie	exon	54754803	54754935	1000	+	.	gene_id "MSTRG.186253"; transcript_id "MSTRG.186253.140"; exon_number "2";
chr8	StringTie	exon	54755619	54755770	1000	+	.	gene_id "MSTRG.186253"; transcript_id "MSTRG.186253.140"; exon_number "3";
chr8	StringTie	exon	54758922	54759076	1000	+	.	gene_id "MSTRG.186253"; transcript_id "MSTRG.186253.140"; exon_number "4";
chr8	StringTie	exon	54769741	54770605	1000	+	.	gene_id "MSTRG.186253"; transcript_id "MSTRG.186253.140"; exon_number "5";
chr8	StringTie	transcript	54754802	54759063	1000	+	.	gene_id "MSTRG.186253"; transcript_id "MSTRG.186253.141";
chr8	StringTie	exon	54754802	54754893	1000	+	.	gene_id "MSTRG.186253"; transcript_id "MSTRG.186253.141"; exon_number "1";
chr8	StringTie	exon	54755532	54755575	1000	+	.	gene_id "MSTRG.186253"; transcript_id "MSTRG.186253.141"; exon_number "2";
chr8	StringTie	exon	54758922	54759063	1000	+	.	gene_id "MSTRG.186253"; transcript_id "MSTRG.186253.141"; exon_number "3";
chr8	StringTie	transcript	54759481	54769926	1000	+	.	gene_id "MSTRG.186253"; transcript_id "MSTRG.186253.142";
chr8	StringTie	exon	54759481	54759504	1000	+	.	gene_id "MSTRG.186253"; transcript_id "MSTRG.186253.142"; exon_number "1";
chr8	StringTie	exon	54769741	54769926	1000	+	.	gene_id "MSTRG.186253"; transcript_id "MSTRG.186253.142"; exon_number "2";
chr8	StringTie	transcript	54782039	54783743	1000	+	.	gene_id "MSTRG.186253"; transcript_id "MSTRG.186253.143";
chr8	StringTie	exon	54782039	54782099	1000	+	.	gene_id "MSTRG.186253"; transcript_id "MSTRG.186253.143"; exon_number "1";
chr8	StringTie	exon	54783547	54783743	1000	+	.	gene_id "MSTRG.186253"; transcript_id "MSTRG.186253.143"; exon_number "2";
chr8	StringTie	transcript	54837448	54871922	1000	+	.	gene_id "MSTRG.186253"; transcript_id "MSTRG.186253.144";
chr8	StringTie	exon	54837448	54837669	1000	+	.	gene_id "MSTRG.186253"; transcript_id "MSTRG.186253.144"; exon_number "1";
chr8	StringTie	exon	54857028	54857106	1000	+	.	gene_id "MSTRG.186253"; transcript_id "MSTRG.186253.144"; exon_number "2";
chr8	StringTie	exon	54865835	54865916	1000	+	.	gene_id "MSTRG.186253"; transcript_id "MSTRG.186253.144"; exon_number "3";
chr8	StringTie	exon	54869843	54871922	1000	+	.	gene_id "MSTRG.186253"; transcript_id "MSTRG.186253.144"; exon_number "4";
chr8	StringTie	transcript	54837477	54851385	1000	+	.	gene_id "MSTRG.186253"; transcript_id "MSTRG.186253.145";
chr8	StringTie	exon	54837477	54837669	1000	+	.	gene_id "MSTRG.186253"; transcript_id "MSTRG.186253.145"; exon_number "1";
chr8	StringTie	exon	54851359	54851385	1000	+	.	gene_id "MSTRG.186253"; transcript_id "MSTRG.186253.145"; exon_number "2";
chr8	StringTie	transcript	54892979	54921153	1000	+	.	gene_id "MSTRG.186253"; transcript_id "MSTRG.186253.146";
chr8	StringTie	exon	54892979	54902376	1000	+	.	gene_id "MSTRG.186253"; transcript_id "MSTRG.186253.146"; exon_number "1";
chr8	StringTie	exon	54904091	54904247	1000	+	.	gene_id "MSTRG.186253"; transcript_id "MSTRG.186253.146"; exon_number "2";
chr8	StringTie	exon	54907935	54908014	1000	+	.	gene_id "MSTRG.186253"; transcript_id "MSTRG.186253.146"; exon_number "3";
chr8	StringTie	exon	54919291	54921153	1000	+	.	gene_id "MSTRG.186253"; transcript_id "MSTRG.186253.146"; exon_number "4";
chr8	StringTie	transcript	54893183	54898839	1000	+	.	gene_id "MSTRG.186253"; transcript_id "MSTRG.186253.147";
chr8	StringTie	exon	54893183	54893375	1000	+	.	gene_id "MSTRG.186253"; transcript_id "MSTRG.186253.147"; exon_number "1";
chr8	StringTie	exon	54897918	54898839	1000	+	.	gene_id "MSTRG.186253"; transcript_id "MSTRG.186253.147"; exon_number "2";
chr8	StringTie	transcript	54902530	54921153	1000	+	.	gene_id "MSTRG.186253"; transcript_id "MSTRG.186253.148";
chr8	StringTie	exon	54902530	54904247	1000	+	.	gene_id "MSTRG.186253"; transcript_id "MSTRG.186253.148"; exon_number "1";
chr8	StringTie	exon	54907309	54908014	1000	+	.	gene_id "MSTRG.186253"; transcript_id "MSTRG.186253.148"; exon_number "2";
chr8	StringTie	exon	54919291	54921153	1000	+	.	gene_id "MSTRG.186253"; transcript_id "MSTRG.186253.148"; exon_number "3";
chr8	StringTie	transcript	54903393	54921153	1000	+	.	gene_id "MSTRG.186253"; transcript_id "MSTRG.186253.149";
chr8	StringTie	exon	54903393	54904258	1000	+	.	gene_id "MSTRG.186253"; transcript_id "MSTRG.186253.149"; exon_number "1";
chr8	StringTie	exon	54907935	54908014	1000	+	.	gene_id "MSTRG.186253"; transcript_id "MSTRG.186253.149"; exon_number "2";
chr8	StringTie	exon	54919291	54921153	1000	+	.	gene_id "MSTRG.186253"; transcript_id "MSTRG.186253.149"; exon_number "3";
chr8	StringTie	transcript	54554318	54563026	1000	+	.	gene_id "MSTRG.186253"; transcript_id "MSTRG.186253.15";
chr8	StringTie	exon	54554318	54554490	1000	+	.	gene_id "MSTRG.186253"; transcript_id "MSTRG.186253.15"; exon_number "1";
chr8	StringTie	exon	54558760	54559320	1000	+	.	gene_id "MSTRG.186253"; transcript_id "MSTRG.186253.15"; exon_number "2";
chr8	StringTie	exon	54560293	54560486	1000	+	.	gene_id "MSTRG.186253"; transcript_id "MSTRG.186253.15"; exon_number "3";
chr8	StringTie	exon	54562784	54563026	1000	+	.	gene_id "MSTRG.186253"; transcript_id "MSTRG.186253.15"; exon_number "4";
chr8	StringTie	transcript	54905583	54921122	1000	+	.	gene_id "MSTRG.186253"; transcript_id "MSTRG.186253.150";
chr8	StringTie	exon	54905583	54908014	1000	+	.	gene_id "MSTRG.186253"; transcript_id "MSTRG.186253.150"; exon_number "1";
chr8	StringTie	exon	54919240	54921122	1000	+	.	gene_id "MSTRG.186253"; transcript_id "MSTRG.186253.150"; exon_number "2";
chr8	StringTie	transcript	54554322	54578692	1000	+	.	gene_id "MSTRG.186253"; transcript_id "MSTRG.186253.16";
chr8	StringTie	exon	54554322	54554662	1000	+	.	gene_id "MSTRG.186253"; transcript_id "MSTRG.186253.16"; exon_number "1";
chr8	StringTie	exon	54558760	54559320	1000	+	.	gene_id "MSTRG.186253"; transcript_id "MSTRG.186253.16"; exon_number "2";
chr8	StringTie	exon	54577039	54578692	1000	+	.	gene_id "MSTRG.186253"; transcript_id "MSTRG.186253.16"; exon_number "3";
chr8	StringTie	transcript	54554325	54577064	1000	+	.	gene_id "MSTRG.186253"; transcript_id "MSTRG.186253.17";
chr8	StringTie	exon	54554325	54554662	1000	+	.	gene_id "MSTRG.186253"; transcript_id "MSTRG.186253.17"; exon_number "1";
chr8	StringTie	exon	54558760	54559320	1000	+	.	gene_id "MSTRG.186253"; transcript_id "MSTRG.186253.17"; exon_number "2";
chr8	StringTie	exon	54560293	54560486	1000	+	.	gene_id "MSTRG.186253"; transcript_id "MSTRG.186253.17"; exon_number "3";
chr8	StringTie	exon	54561704	54561811	1000	+	.	gene_id "MSTRG.186253"; transcript_id "MSTRG.186253.17"; exon_number "4";
chr8	StringTie	exon	54577039	54577064	1000	+	.	gene_id "MSTRG.186253"; transcript_id "MSTRG.186253.17"; exon_number "5";
chr8	StringTie	transcript	54554329	54562258	1000	+	.	gene_id "MSTRG.186253"; transcript_id "MSTRG.186253.18";
chr8	StringTie	exon	54554329	54554662	1000	+	.	gene_id "MSTRG.186253"; transcript_id "MSTRG.186253.18"; exon_number "1";
chr8	StringTie	exon	54558760	54559320	1000	+	.	gene_id "MSTRG.186253"; transcript_id "MSTRG.186253.18"; exon_number "2";
chr8	StringTie	exon	54560296	54560486	1000	+	.	gene_id "MSTRG.186253"; transcript_id "MSTRG.186253.18"; exon_number "3";
chr8	StringTie	exon	54561704	54562258	1000	+	.	gene_id "MSTRG.186253"; transcript_id "MSTRG.186253.18"; exon_number "4";
chr8	StringTie	transcript	54554330	54565663	1000	+	.	gene_id "MSTRG.186253"; transcript_id "MSTRG.186253.19";
chr8	StringTie	exon	54554330	54554490	1000	+	.	gene_id "MSTRG.186253"; transcript_id "MSTRG.186253.19"; exon_number "1";
chr8	StringTie	exon	54558760	54559320	1000	+	.	gene_id "MSTRG.186253"; transcript_id "MSTRG.186253.19"; exon_number "2";
chr8	StringTie	exon	54560293	54560486	1000	+	.	gene_id "MSTRG.186253"; transcript_id "MSTRG.186253.19"; exon_number "3";
chr8	StringTie	exon	54565565	54565663	1000	+	.	gene_id "MSTRG.186253"; transcript_id "MSTRG.186253.19"; exon_number "4";
chr8	StringTie	transcript	54531705	54537431	1000	+	.	gene_id "MSTRG.186253"; transcript_id "MSTRG.186253.2";
chr8	StringTie	exon	54531705	54531822	1000	+	.	gene_id "MSTRG.186253"; transcript_id "MSTRG.186253.2"; exon_number "1";
chr8	StringTie	exon	54532696	54532902	1000	+	.	gene_id "MSTRG.186253"; transcript_id "MSTRG.186253.2"; exon_number "2";
chr8	StringTie	exon	54535296	54535349	1000	+	.	gene_id "MSTRG.186253"; transcript_id "MSTRG.186253.2"; exon_number "3";
chr8	StringTie	exon	54537300	54537431	1000	+	.	gene_id "MSTRG.186253"; transcript_id "MSTRG.186253.2"; exon_number "4";
chr8	StringTie	transcript	54554331	54805895	1000	+	.	gene_id "MSTRG.186253"; transcript_id "MSTRG.186253.20";
chr8	StringTie	exon	54554331	54554662	1000	+	.	gene_id "MSTRG.186253"; transcript_id "MSTRG.186253.20"; exon_number "1";
chr8	StringTie	exon	54558760	54559320	1000	+	.	gene_id "MSTRG.186253"; transcript_id "MSTRG.186253.20"; exon_number "2";
chr8	StringTie	exon	54620955	54621581	1000	+	.	gene_id "MSTRG.186253"; transcript_id "MSTRG.186253.20"; exon_number "3";
chr8	StringTie	exon	54622117	54622288	1000	+	.	gene_id "MSTRG.186253"; transcript_id "MSTRG.186253.20"; exon_number "4";
chr8	StringTie	exon	54648985	54649148	1000	+	.	gene_id "MSTRG.186253"; transcript_id "MSTRG.186253.20"; exon_number "5";
chr8	StringTie	exon	54652780	54652866	1000	+	.	gene_id "MSTRG.186253"; transcript_id "MSTRG.186253.20"; exon_number "6";
chr8	StringTie	exon	54656083	54656215	1000	+	.	gene_id "MSTRG.186253"; transcript_id "MSTRG.186253.20"; exon_number "7";
chr8	StringTie	exon	54663699	54663850	1000	+	.	gene_id "MSTRG.186253"; transcript_id "MSTRG.186253.20"; exon_number "8";
chr8	StringTie	exon	54673850	54673928	1000	+	.	gene_id "MSTRG.186253"; transcript_id "MSTRG.186253.20"; exon_number "9";
chr8	StringTie	exon	54678461	54678536	1000	+	.	gene_id "MSTRG.186253"; transcript_id "MSTRG.186253.20"; exon_number "10";
chr8	StringTie	exon	54679420	54679496	1000	+	.	gene_id "MSTRG.186253"; transcript_id "MSTRG.186253.20"; exon_number "11";
chr8	StringTie	exon	54679596	54679627	1000	+	.	gene_id "MSTRG.186253"; transcript_id "MSTRG.186253.20"; exon_number "12";
chr8	StringTie	exon	54679804	54679933	1000	+	.	gene_id "MSTRG.186253"; transcript_id "MSTRG.186253.20"; exon_number "13";
chr8	StringTie	exon	54699467	54699570	1000	+	.	gene_id "MSTRG.186253"; transcript_id "MSTRG.186253.20"; exon_number "14";
chr8	StringTie	exon	54701486	54701662	1000	+	.	gene_id "MSTRG.186253"; transcript_id "MSTRG.186253.20"; exon_number "15";
chr8	StringTie	exon	54706443	54706655	1000	+	.	gene_id "MSTRG.186253"; transcript_id "MSTRG.186253.20"; exon_number "16";
chr8	StringTie	exon	54720129	54720306	1000	+	.	gene_id "MSTRG.186253"; transcript_id "MSTRG.186253.20"; exon_number "17";
chr8	StringTie	exon	54726345	54726476	1000	+	.	gene_id "MSTRG.186253"; transcript_id "MSTRG.186253.20"; exon_number "18";
chr8	StringTie	exon	54734545	54734744	1000	+	.	gene_id "MSTRG.186253"; transcript_id "MSTRG.186253.20"; exon_number "19";
chr8	StringTie	exon	54738943	54739029	1000	+	.	gene_id "MSTRG.186253"; transcript_id "MSTRG.186253.20"; exon_number "20";
chr8	StringTie	exon	54754803	54754935	1000	+	.	gene_id "MSTRG.186253"; transcript_id "MSTRG.186253.20"; exon_number "21";
chr8	StringTie	exon	54755619	54755770	1000	+	.	gene_id "MSTRG.186253"; transcript_id "MSTRG.186253.20"; exon_number "22";
chr8	StringTie	exon	54758922	54759076	1000	+	.	gene_id "MSTRG.186253"; transcript_id "MSTRG.186253.20"; exon_number "23";
chr8	StringTie	exon	54769741	54770167	1000	+	.	gene_id "MSTRG.186253"; transcript_id "MSTRG.186253.20"; exon_number "24";
chr8	StringTie	exon	54783547	54783710	1000	+	.	gene_id "MSTRG.186253"; transcript_id "MSTRG.186253.20"; exon_number "25";
chr8	StringTie	exon	54801544	54801793	1000	+	.	gene_id "MSTRG.186253"; transcript_id "MSTRG.186253.20"; exon_number "26";
chr8	StringTie	exon	54805745	54805895	1000	+	.	gene_id "MSTRG.186253"; transcript_id "MSTRG.186253.20"; exon_number "27";
chr8	StringTie	transcript	54554331	54579913	1000	+	.	gene_id "MSTRG.186253"; transcript_id "MSTRG.186253.21";
chr8	StringTie	exon	54554331	54554662	1000	+	.	gene_id "MSTRG.186253"; transcript_id "MSTRG.186253.21"; exon_number "1";
chr8	StringTie	exon	54558760	54559320	1000	+	.	gene_id "MSTRG.186253"; transcript_id "MSTRG.186253.21"; exon_number "2";
chr8	StringTie	exon	54560293	54560486	1000	+	.	gene_id "MSTRG.186253"; transcript_id "MSTRG.186253.21"; exon_number "3";
chr8	StringTie	exon	54579891	54579913	1000	+	.	gene_id "MSTRG.186253"; transcript_id "MSTRG.186253.21"; exon_number "4";
chr8	StringTie	transcript	54554332	54562267	1000	+	.	gene_id "MSTRG.186253"; transcript_id "MSTRG.186253.22";
chr8	StringTie	exon	54554332	54554490	1000	+	.	gene_id "MSTRG.186253"; transcript_id "MSTRG.186253.22"; exon_number "1";
chr8	StringTie	exon	54554581	54554662	1000	+	.	gene_id "MSTRG.186253"; transcript_id "MSTRG.186253.22"; exon_number "2";
chr8	StringTie	exon	54558760	54559320	1000	+	.	gene_id "MSTRG.186253"; transcript_id "MSTRG.186253.22"; exon_number "3";
chr8	StringTie	exon	54560296	54560486	1000	+	.	gene_id "MSTRG.186253"; transcript_id "MSTRG.186253.22"; exon_number "4";
chr8	StringTie	exon	54561704	54562267	1000	+	.	gene_id "MSTRG.186253"; transcript_id "MSTRG.186253.22"; exon_number "5";
chr8	StringTie	transcript	54554359	54577466	1000	+	.	gene_id "MSTRG.186253"; transcript_id "MSTRG.186253.23";
chr8	StringTie	exon	54554359	54554662	1000	+	.	gene_id "MSTRG.186253"; transcript_id "MSTRG.186253.23"; exon_number "1";
chr8	StringTie	exon	54558760	54559320	1000	+	.	gene_id "MSTRG.186253"; transcript_id "MSTRG.186253.23"; exon_number "2";
chr8	StringTie	exon	54560293	54560486	1000	+	.	gene_id "MSTRG.186253"; transcript_id "MSTRG.186253.23"; exon_number "3";
chr8	StringTie	exon	54577201	54577466	1000	+	.	gene_id "MSTRG.186253"; transcript_id "MSTRG.186253.23"; exon_number "4";
chr8	StringTie	transcript	54554361	54577683	1000	+	.	gene_id "MSTRG.186253"; transcript_id "MSTRG.186253.24";
chr8	StringTie	exon	54554361	54554662	1000	+	.	gene_id "MSTRG.186253"; transcript_id "MSTRG.186253.24"; exon_number "1";
chr8	StringTie	exon	54558760	54558980	1000	+	.	gene_id "MSTRG.186253"; transcript_id "MSTRG.186253.24"; exon_number "2";
chr8	StringTie	exon	54559153	54559320	1000	+	.	gene_id "MSTRG.186253"; transcript_id "MSTRG.186253.24"; exon_number "3";
chr8	StringTie	exon	54560293	54560486	1000	+	.	gene_id "MSTRG.186253"; transcript_id "MSTRG.186253.24"; exon_number "4";
chr8	StringTie	exon	54577039	54577683	1000	+	.	gene_id "MSTRG.186253"; transcript_id "MSTRG.186253.24"; exon_number "5";
chr8	StringTie	transcript	54554374	54560478	1000	+	.	gene_id "MSTRG.186253"; transcript_id "MSTRG.186253.26";
chr8	StringTie	exon	54554374	54554662	1000	+	.	gene_id "MSTRG.186253"; transcript_id "MSTRG.186253.26"; exon_number "1";
chr8	StringTie	exon	54558760	54559320	1000	+	.	gene_id "MSTRG.186253"; transcript_id "MSTRG.186253.26"; exon_number "2";
chr8	StringTie	exon	54560324	54560478	1000	+	.	gene_id "MSTRG.186253"; transcript_id "MSTRG.186253.26"; exon_number "3";
chr8	StringTie	transcript	54554383	54562828	1000	+	.	gene_id "MSTRG.186253"; transcript_id "MSTRG.186253.27";
chr8	StringTie	exon	54554383	54554662	1000	+	.	gene_id "MSTRG.186253"; transcript_id "MSTRG.186253.27"; exon_number "1";
chr8	StringTie	exon	54558760	54559320	1000	+	.	gene_id "MSTRG.186253"; transcript_id "MSTRG.186253.27"; exon_number "2";
chr8	StringTie	exon	54560293	54560486	1000	+	.	gene_id "MSTRG.186253"; transcript_id "MSTRG.186253.27"; exon_number "3";
chr8	StringTie	exon	54562784	54562828	1000	+	.	gene_id "MSTRG.186253"; transcript_id "MSTRG.186253.27"; exon_number "4";
chr8	StringTie	transcript	54554527	54577472	1000	+	.	gene_id "MSTRG.186253"; transcript_id "MSTRG.186253.28";
chr8	StringTie	exon	54554527	54554662	1000	+	.	gene_id "MSTRG.186253"; transcript_id "MSTRG.186253.28"; exon_number "1";
chr8	StringTie	exon	54558760	54559320	1000	+	.	gene_id "MSTRG.186253"; transcript_id "MSTRG.186253.28"; exon_number "2";
chr8	StringTie	exon	54560296	54560486	1000	+	.	gene_id "MSTRG.186253"; transcript_id "MSTRG.186253.28"; exon_number "3";
chr8	StringTie	exon	54577201	54577472	1000	+	.	gene_id "MSTRG.186253"; transcript_id "MSTRG.186253.28"; exon_number "4";
chr8	StringTie	transcript	54554535	54560465	1000	+	.	gene_id "MSTRG.186253"; transcript_id "MSTRG.186253.29";
chr8	StringTie	exon	54554535	54554662	1000	+	.	gene_id "MSTRG.186253"; transcript_id "MSTRG.186253.29"; exon_number "1";
chr8	StringTie	exon	54558760	54559320	1000	+	.	gene_id "MSTRG.186253"; transcript_id "MSTRG.186253.29"; exon_number "2";
chr8	StringTie	exon	54560275	54560465	1000	+	.	gene_id "MSTRG.186253"; transcript_id "MSTRG.186253.29"; exon_number "3";
chr8	StringTie	transcript	54531705	54562427	1000	+	.	gene_id "MSTRG.186253"; transcript_id "MSTRG.186253.3";
chr8	StringTie	exon	54531705	54531785	1000	+	.	gene_id "MSTRG.186253"; transcript_id "MSTRG.186253.3"; exon_number "1";
chr8	StringTie	exon	54532696	54532902	1000	+	.	gene_id "MSTRG.186253"; transcript_id "MSTRG.186253.3"; exon_number "2";
chr8	StringTie	exon	54535296	54535349	1000	+	.	gene_id "MSTRG.186253"; transcript_id "MSTRG.186253.3"; exon_number "3";
chr8	StringTie	exon	54547142	54547323	1000	+	.	gene_id "MSTRG.186253"; transcript_id "MSTRG.186253.3"; exon_number "4";
chr8	StringTie	exon	54558760	54559320	1000	+	.	gene_id "MSTRG.186253"; transcript_id "MSTRG.186253.3"; exon_number "5";
chr8	StringTie	exon	54560293	54560486	1000	+	.	gene_id "MSTRG.186253"; transcript_id "MSTRG.186253.3"; exon_number "6";
chr8	StringTie	exon	54561704	54562427	1000	+	.	gene_id "MSTRG.186253"; transcript_id "MSTRG.186253.3"; exon_number "7";
chr8	StringTie	transcript	54559099	54579938	1000	+	.	gene_id "MSTRG.186253"; transcript_id "MSTRG.186253.33";
chr8	StringTie	exon	54559099	54559320	1000	+	.	gene_id "MSTRG.186253"; transcript_id "MSTRG.186253.33"; exon_number "1";
chr8	StringTie	exon	54579891	54579938	1000	+	.	gene_id "MSTRG.186253"; transcript_id "MSTRG.186253.33"; exon_number "2";
chr8	StringTie	transcript	54613268	54771630	1000	+	.	gene_id "MSTRG.186253"; transcript_id "MSTRG.186253.35";
chr8	StringTie	exon	54613268	54613288	1000	+	.	gene_id "MSTRG.186253"; transcript_id "MSTRG.186253.35"; exon_number "1";
chr8	StringTie	exon	54620955	54621581	1000	+	.	gene_id "MSTRG.186253"; transcript_id "MSTRG.186253.35"; exon_number "2";
chr8	StringTie	exon	54622117	54622288	1000	+	.	gene_id "MSTRG.186253"; transcript_id "MSTRG.186253.35"; exon_number "3";
chr8	StringTie	exon	54623492	54649148	1000	+	.	gene_id "MSTRG.186253"; transcript_id "MSTRG.186253.35"; exon_number "4";
chr8	StringTie	exon	54652780	54652866	1000	+	.	gene_id "MSTRG.186253"; transcript_id "MSTRG.186253.35"; exon_number "5";
chr8	StringTie	exon	54656083	54656215	1000	+	.	gene_id "MSTRG.186253"; transcript_id "MSTRG.186253.35"; exon_number "6";
chr8	StringTie	exon	54663699	54663850	1000	+	.	gene_id "MSTRG.186253"; transcript_id "MSTRG.186253.35"; exon_number "7";
chr8	StringTie	exon	54673850	54673928	1000	+	.	gene_id "MSTRG.186253"; transcript_id "MSTRG.186253.35"; exon_number "8";
chr8	StringTie	exon	54678461	54678536	1000	+	.	gene_id "MSTRG.186253"; transcript_id "MSTRG.186253.35"; exon_number "9";
chr8	StringTie	exon	54679420	54679496	1000	+	.	gene_id "MSTRG.186253"; transcript_id "MSTRG.186253.35"; exon_number "10";
chr8	StringTie	exon	54679596	54679627	1000	+	.	gene_id "MSTRG.186253"; transcript_id "MSTRG.186253.35"; exon_number "11";
chr8	StringTie	exon	54679804	54679933	1000	+	.	gene_id "MSTRG.186253"; transcript_id "MSTRG.186253.35"; exon_number "12";
chr8	StringTie	exon	54699467	54699570	1000	+	.	gene_id "MSTRG.186253"; transcript_id "MSTRG.186253.35"; exon_number "13";
chr8	StringTie	exon	54701486	54701662	1000	+	.	gene_id "MSTRG.186253"; transcript_id "MSTRG.186253.35"; exon_number "14";
chr8	StringTie	exon	54706443	54706655	1000	+	.	gene_id "MSTRG.186253"; transcript_id "MSTRG.186253.35"; exon_number "15";
chr8	StringTie	exon	54720129	54720306	1000	+	.	gene_id "MSTRG.186253"; transcript_id "MSTRG.186253.35"; exon_number "16";
chr8	StringTie	exon	54726345	54726476	1000	+	.	gene_id "MSTRG.186253"; transcript_id "MSTRG.186253.35"; exon_number "17";
chr8	StringTie	exon	54734545	54734744	1000	+	.	gene_id "MSTRG.186253"; transcript_id "MSTRG.186253.35"; exon_number "18";
chr8	StringTie	exon	54738943	54739029	1000	+	.	gene_id "MSTRG.186253"; transcript_id "MSTRG.186253.35"; exon_number "19";
chr8	StringTie	exon	54754803	54754935	1000	+	.	gene_id "MSTRG.186253"; transcript_id "MSTRG.186253.35"; exon_number "20";
chr8	StringTie	exon	54755622	54755770	1000	+	.	gene_id "MSTRG.186253"; transcript_id "MSTRG.186253.35"; exon_number "21";
chr8	StringTie	exon	54758922	54759076	1000	+	.	gene_id "MSTRG.186253"; transcript_id "MSTRG.186253.35"; exon_number "22";
chr8	StringTie	exon	54769741	54771630	1000	+	.	gene_id "MSTRG.186253"; transcript_id "MSTRG.186253.35"; exon_number "23";
chr8	StringTie	transcript	54615972	54899566	1000	+	.	gene_id "MSTRG.186253"; transcript_id "MSTRG.186253.36";
chr8	StringTie	exon	54615972	54616202	1000	+	.	gene_id "MSTRG.186253"; transcript_id "MSTRG.186253.36"; exon_number "1";
chr8	StringTie	exon	54620955	54621581	1000	+	.	gene_id "MSTRG.186253"; transcript_id "MSTRG.186253.36"; exon_number "2";
chr8	StringTie	exon	54622117	54622288	1000	+	.	gene_id "MSTRG.186253"; transcript_id "MSTRG.186253.36"; exon_number "3";
chr8	StringTie	exon	54648985	54649148	1000	+	.	gene_id "MSTRG.186253"; transcript_id "MSTRG.186253.36"; exon_number "4";
chr8	StringTie	exon	54652780	54652866	1000	+	.	gene_id "MSTRG.186253"; transcript_id "MSTRG.186253.36"; exon_number "5";
chr8	StringTie	exon	54656083	54656215	1000	+	.	gene_id "MSTRG.186253"; transcript_id "MSTRG.186253.36"; exon_number "6";
chr8	StringTie	exon	54663699	54663850	1000	+	.	gene_id "MSTRG.186253"; transcript_id "MSTRG.186253.36"; exon_number "7";
chr8	StringTie	exon	54673850	54673928	1000	+	.	gene_id "MSTRG.186253"; transcript_id "MSTRG.186253.36"; exon_number "8";
chr8	StringTie	exon	54678461	54678536	1000	+	.	gene_id "MSTRG.186253"; transcript_id "MSTRG.186253.36"; exon_number "9";
chr8	StringTie	exon	54679420	54679627	1000	+	.	gene_id "MSTRG.186253"; transcript_id "MSTRG.186253.36"; exon_number "10";
chr8	StringTie	exon	54679804	54679933	1000	+	.	gene_id "MSTRG.186253"; transcript_id "MSTRG.186253.36"; exon_number "11";
chr8	StringTie	exon	54699467	54699570	1000	+	.	gene_id "MSTRG.186253"; transcript_id "MSTRG.186253.36"; exon_number "12";
chr8	StringTie	exon	54701486	54701662	1000	+	.	gene_id "MSTRG.186253"; transcript_id "MSTRG.186253.36"; exon_number "13";
chr8	StringTie	exon	54706443	54706655	1000	+	.	gene_id "MSTRG.186253"; transcript_id "MSTRG.186253.36"; exon_number "14";
chr8	StringTie	exon	54720129	54720306	1000	+	.	gene_id "MSTRG.186253"; transcript_id "MSTRG.186253.36"; exon_number "15";
chr8	StringTie	exon	54726345	54726476	1000	+	.	gene_id "MSTRG.186253"; transcript_id "MSTRG.186253.36"; exon_number "16";
chr8	StringTie	exon	54734545	54734744	1000	+	.	gene_id "MSTRG.186253"; transcript_id "MSTRG.186253.36"; exon_number "17";
chr8	StringTie	exon	54738943	54739029	1000	+	.	gene_id "MSTRG.186253"; transcript_id "MSTRG.186253.36"; exon_number "18";
chr8	StringTie	exon	54754803	54754935	1000	+	.	gene_id "MSTRG.186253"; transcript_id "MSTRG.186253.36"; exon_number "19";
chr8	StringTie	exon	54755619	54755770	1000	+	.	gene_id "MSTRG.186253"; transcript_id "MSTRG.186253.36"; exon_number "20";
chr8	StringTie	exon	54758922	54759076	1000	+	.	gene_id "MSTRG.186253"; transcript_id "MSTRG.186253.36"; exon_number "21";
chr8	StringTie	exon	54769741	54769799	1000	+	.	gene_id "MSTRG.186253"; transcript_id "MSTRG.186253.36"; exon_number "22";
chr8	StringTie	exon	54770123	54770167	1000	+	.	gene_id "MSTRG.186253"; transcript_id "MSTRG.186253.36"; exon_number "23";
chr8	StringTie	exon	54783547	54783710	1000	+	.	gene_id "MSTRG.186253"; transcript_id "MSTRG.186253.36"; exon_number "24";
chr8	StringTie	exon	54837450	54837669	1000	+	.	gene_id "MSTRG.186253"; transcript_id "MSTRG.186253.36"; exon_number "25";
chr8	StringTie	exon	54852574	54852728	1000	+	.	gene_id "MSTRG.186253"; transcript_id "MSTRG.186253.36"; exon_number "26";
chr8	StringTie	exon	54857028	54857106	1000	+	.	gene_id "MSTRG.186253"; transcript_id "MSTRG.186253.36"; exon_number "27";
chr8	StringTie	exon	54865835	54865916	1000	+	.	gene_id "MSTRG.186253"; transcript_id "MSTRG.186253.36"; exon_number "28";
chr8	StringTie	exon	54869843	54871588	1000	+	.	gene_id "MSTRG.186253"; transcript_id "MSTRG.186253.36"; exon_number "29";
chr8	StringTie	exon	54885200	54885281	1000	+	.	gene_id "MSTRG.186253"; transcript_id "MSTRG.186253.36"; exon_number "30";
chr8	StringTie	exon	54897918	54899566	1000	+	.	gene_id "MSTRG.186253"; transcript_id "MSTRG.186253.36"; exon_number "31";
chr8	StringTie	transcript	54616067	54801900	1000	+	.	gene_id "MSTRG.186253"; transcript_id "MSTRG.186253.37";
chr8	StringTie	exon	54616067	54616202	1000	+	.	gene_id "MSTRG.186253"; transcript_id "MSTRG.186253.37"; exon_number "1";
chr8	StringTie	exon	54620955	54621581	1000	+	.	gene_id "MSTRG.186253"; transcript_id "MSTRG.186253.37"; exon_number "2";
chr8	StringTie	exon	54622117	54622288	1000	+	.	gene_id "MSTRG.186253"; transcript_id "MSTRG.186253.37"; exon_number "3";
chr8	StringTie	exon	54624670	54649148	1000	+	.	gene_id "MSTRG.186253"; transcript_id "MSTRG.186253.37"; exon_number "4";
chr8	StringTie	exon	54652780	54652866	1000	+	.	gene_id "MSTRG.186253"; transcript_id "MSTRG.186253.37"; exon_number "5";
chr8	StringTie	exon	54656083	54656215	1000	+	.	gene_id "MSTRG.186253"; transcript_id "MSTRG.186253.37"; exon_number "6";
chr8	StringTie	exon	54663699	54663850	1000	+	.	gene_id "MSTRG.186253"; transcript_id "MSTRG.186253.37"; exon_number "7";
chr8	StringTie	exon	54673850	54673928	1000	+	.	gene_id "MSTRG.186253"; transcript_id "MSTRG.186253.37"; exon_number "8";
chr8	StringTie	exon	54678461	54678536	1000	+	.	gene_id "MSTRG.186253"; transcript_id "MSTRG.186253.37"; exon_number "9";
chr8	StringTie	exon	54679420	54679496	1000	+	.	gene_id "MSTRG.186253"; transcript_id "MSTRG.186253.37"; exon_number "10";
chr8	StringTie	exon	54679596	54679627	1000	+	.	gene_id "MSTRG.186253"; transcript_id "MSTRG.186253.37"; exon_number "11";
chr8	StringTie	exon	54679804	54679933	1000	+	.	gene_id "MSTRG.186253"; transcript_id "MSTRG.186253.37"; exon_number "12";
chr8	StringTie	exon	54699467	54699570	1000	+	.	gene_id "MSTRG.186253"; transcript_id "MSTRG.186253.37"; exon_number "13";
chr8	StringTie	exon	54701486	54701662	1000	+	.	gene_id "MSTRG.186253"; transcript_id "MSTRG.186253.37"; exon_number "14";
chr8	StringTie	exon	54706443	54706655	1000	+	.	gene_id "MSTRG.186253"; transcript_id "MSTRG.186253.37"; exon_number "15";
chr8	StringTie	exon	54720129	54720306	1000	+	.	gene_id "MSTRG.186253"; transcript_id "MSTRG.186253.37"; exon_number "16";
chr8	StringTie	exon	54726345	54726476	1000	+	.	gene_id "MSTRG.186253"; transcript_id "MSTRG.186253.37"; exon_number "17";
chr8	StringTie	exon	54734545	54734744	1000	+	.	gene_id "MSTRG.186253"; transcript_id "MSTRG.186253.37"; exon_number "18";
chr8	StringTie	exon	54738943	54739029	1000	+	.	gene_id "MSTRG.186253"; transcript_id "MSTRG.186253.37"; exon_number "19";
chr8	StringTie	exon	54742623	54742741	1000	+	.	gene_id "MSTRG.186253"; transcript_id "MSTRG.186253.37"; exon_number "20";
chr8	StringTie	exon	54754803	54754935	1000	+	.	gene_id "MSTRG.186253"; transcript_id "MSTRG.186253.37"; exon_number "21";
chr8	StringTie	exon	54755619	54755770	1000	+	.	gene_id "MSTRG.186253"; transcript_id "MSTRG.186253.37"; exon_number "22";
chr8	StringTie	exon	54758922	54759076	1000	+	.	gene_id "MSTRG.186253"; transcript_id "MSTRG.186253.37"; exon_number "23";
chr8	StringTie	exon	54769741	54769799	1000	+	.	gene_id "MSTRG.186253"; transcript_id "MSTRG.186253.37"; exon_number "24";
chr8	StringTie	exon	54770123	54770167	1000	+	.	gene_id "MSTRG.186253"; transcript_id "MSTRG.186253.37"; exon_number "25";
chr8	StringTie	exon	54783547	54783710	1000	+	.	gene_id "MSTRG.186253"; transcript_id "MSTRG.186253.37"; exon_number "26";
chr8	StringTie	exon	54801544	54801900	1000	+	.	gene_id "MSTRG.186253"; transcript_id "MSTRG.186253.37"; exon_number "27";
chr8	StringTie	transcript	54616067	54786353	1000	+	.	gene_id "MSTRG.186253"; transcript_id "MSTRG.186253.38";
chr8	StringTie	exon	54616067	54616202	1000	+	.	gene_id "MSTRG.186253"; transcript_id "MSTRG.186253.38"; exon_number "1";
chr8	StringTie	exon	54620955	54621581	1000	+	.	gene_id "MSTRG.186253"; transcript_id "MSTRG.186253.38"; exon_number "2";
chr8	StringTie	exon	54622117	54622288	1000	+	.	gene_id "MSTRG.186253"; transcript_id "MSTRG.186253.38"; exon_number "3";
chr8	StringTie	exon	54624670	54649148	1000	+	.	gene_id "MSTRG.186253"; transcript_id "MSTRG.186253.38"; exon_number "4";
chr8	StringTie	exon	54652780	54652866	1000	+	.	gene_id "MSTRG.186253"; transcript_id "MSTRG.186253.38"; exon_number "5";
chr8	StringTie	exon	54656083	54656215	1000	+	.	gene_id "MSTRG.186253"; transcript_id "MSTRG.186253.38"; exon_number "6";
chr8	StringTie	exon	54663699	54663850	1000	+	.	gene_id "MSTRG.186253"; transcript_id "MSTRG.186253.38"; exon_number "7";
chr8	StringTie	exon	54673850	54673928	1000	+	.	gene_id "MSTRG.186253"; transcript_id "MSTRG.186253.38"; exon_number "8";
chr8	StringTie	exon	54678461	54678536	1000	+	.	gene_id "MSTRG.186253"; transcript_id "MSTRG.186253.38"; exon_number "9";
chr8	StringTie	exon	54679420	54679496	1000	+	.	gene_id "MSTRG.186253"; transcript_id "MSTRG.186253.38"; exon_number "10";
chr8	StringTie	exon	54679596	54679627	1000	+	.	gene_id "MSTRG.186253"; transcript_id "MSTRG.186253.38"; exon_number "11";
chr8	StringTie	exon	54679804	54679933	1000	+	.	gene_id "MSTRG.186253"; transcript_id "MSTRG.186253.38"; exon_number "12";
chr8	StringTie	exon	54699467	54699570	1000	+	.	gene_id "MSTRG.186253"; transcript_id "MSTRG.186253.38"; exon_number "13";
chr8	StringTie	exon	54701486	54701662	1000	+	.	gene_id "MSTRG.186253"; transcript_id "MSTRG.186253.38"; exon_number "14";
chr8	StringTie	exon	54706443	54706655	1000	+	.	gene_id "MSTRG.186253"; transcript_id "MSTRG.186253.38"; exon_number "15";
chr8	StringTie	exon	54720129	54720306	1000	+	.	gene_id "MSTRG.186253"; transcript_id "MSTRG.186253.38"; exon_number "16";
chr8	StringTie	exon	54726345	54726476	1000	+	.	gene_id "MSTRG.186253"; transcript_id "MSTRG.186253.38"; exon_number "17";
chr8	StringTie	exon	54734545	54734744	1000	+	.	gene_id "MSTRG.186253"; transcript_id "MSTRG.186253.38"; exon_number "18";
chr8	StringTie	exon	54738943	54739029	1000	+	.	gene_id "MSTRG.186253"; transcript_id "MSTRG.186253.38"; exon_number "19";
chr8	StringTie	exon	54754803	54754935	1000	+	.	gene_id "MSTRG.186253"; transcript_id "MSTRG.186253.38"; exon_number "20";
chr8	StringTie	exon	54755619	54755770	1000	+	.	gene_id "MSTRG.186253"; transcript_id "MSTRG.186253.38"; exon_number "21";
chr8	StringTie	exon	54758922	54759076	1000	+	.	gene_id "MSTRG.186253"; transcript_id "MSTRG.186253.38"; exon_number "22";
chr8	StringTie	exon	54769741	54770167	1000	+	.	gene_id "MSTRG.186253"; transcript_id "MSTRG.186253.38"; exon_number "23";
chr8	StringTie	exon	54783547	54783710	1000	+	.	gene_id "MSTRG.186253"; transcript_id "MSTRG.186253.38"; exon_number "24";
chr8	StringTie	exon	54785116	54786353	1000	+	.	gene_id "MSTRG.186253"; transcript_id "MSTRG.186253.38"; exon_number "25";
chr8	StringTie	transcript	54531705	54578677	1000	+	.	gene_id "MSTRG.186253"; transcript_id "MSTRG.186253.4";
chr8	StringTie	exon	54531705	54531785	1000	+	.	gene_id "MSTRG.186253"; transcript_id "MSTRG.186253.4"; exon_number "1";
chr8	StringTie	exon	54532696	54532902	1000	+	.	gene_id "MSTRG.186253"; transcript_id "MSTRG.186253.4"; exon_number "2";
chr8	StringTie	exon	54535296	54535349	1000	+	.	gene_id "MSTRG.186253"; transcript_id "MSTRG.186253.4"; exon_number "3";
chr8	StringTie	exon	54547142	54547323	1000	+	.	gene_id "MSTRG.186253"; transcript_id "MSTRG.186253.4"; exon_number "4";
chr8	StringTie	exon	54558760	54559320	1000	+	.	gene_id "MSTRG.186253"; transcript_id "MSTRG.186253.4"; exon_number "5";
chr8	StringTie	exon	54560296	54561811	1000	+	.	gene_id "MSTRG.186253"; transcript_id "MSTRG.186253.4"; exon_number "6";
chr8	StringTie	exon	54577039	54578677	1000	+	.	gene_id "MSTRG.186253"; transcript_id "MSTRG.186253.4"; exon_number "7";
chr8	StringTie	transcript	54620880	54783969	1000	+	.	gene_id "MSTRG.186253"; transcript_id "MSTRG.186253.41";
chr8	StringTie	exon	54620880	54621581	1000	+	.	gene_id "MSTRG.186253"; transcript_id "MSTRG.186253.41"; exon_number "1";
chr8	StringTie	exon	54622117	54622288	1000	+	.	gene_id "MSTRG.186253"; transcript_id "MSTRG.186253.41"; exon_number "2";
chr8	StringTie	exon	54648985	54649148	1000	+	.	gene_id "MSTRG.186253"; transcript_id "MSTRG.186253.41"; exon_number "3";
chr8	StringTie	exon	54652780	54652866	1000	+	.	gene_id "MSTRG.186253"; transcript_id "MSTRG.186253.41"; exon_number "4";
chr8	StringTie	exon	54656083	54656215	1000	+	.	gene_id "MSTRG.186253"; transcript_id "MSTRG.186253.41"; exon_number "5";
chr8	StringTie	exon	54663699	54663850	1000	+	.	gene_id "MSTRG.186253"; transcript_id "MSTRG.186253.41"; exon_number "6";
chr8	StringTie	exon	54673850	54673928	1000	+	.	gene_id "MSTRG.186253"; transcript_id "MSTRG.186253.41"; exon_number "7";
chr8	StringTie	exon	54678461	54678536	1000	+	.	gene_id "MSTRG.186253"; transcript_id "MSTRG.186253.41"; exon_number "8";
chr8	StringTie	exon	54679420	54679496	1000	+	.	gene_id "MSTRG.186253"; transcript_id "MSTRG.186253.41"; exon_number "9";
chr8	StringTie	exon	54679596	54679627	1000	+	.	gene_id "MSTRG.186253"; transcript_id "MSTRG.186253.41"; exon_number "10";
chr8	StringTie	exon	54679804	54679933	1000	+	.	gene_id "MSTRG.186253"; transcript_id "MSTRG.186253.41"; exon_number "11";
chr8	StringTie	exon	54699467	54699570	1000	+	.	gene_id "MSTRG.186253"; transcript_id "MSTRG.186253.41"; exon_number "12";
chr8	StringTie	exon	54701486	54701662	1000	+	.	gene_id "MSTRG.186253"; transcript_id "MSTRG.186253.41"; exon_number "13";
chr8	StringTie	exon	54706443	54706655	1000	+	.	gene_id "MSTRG.186253"; transcript_id "MSTRG.186253.41"; exon_number "14";
chr8	StringTie	exon	54720129	54720306	1000	+	.	gene_id "MSTRG.186253"; transcript_id "MSTRG.186253.41"; exon_number "15";
chr8	StringTie	exon	54726345	54726476	1000	+	.	gene_id "MSTRG.186253"; transcript_id "MSTRG.186253.41"; exon_number "16";
chr8	StringTie	exon	54734545	54734744	1000	+	.	gene_id "MSTRG.186253"; transcript_id "MSTRG.186253.41"; exon_number "17";
chr8	StringTie	exon	54738943	54739029	1000	+	.	gene_id "MSTRG.186253"; transcript_id "MSTRG.186253.41"; exon_number "18";
chr8	StringTie	exon	54742623	54742741	1000	+	.	gene_id "MSTRG.186253"; transcript_id "MSTRG.186253.41"; exon_number "19";
chr8	StringTie	exon	54754803	54754935	1000	+	.	gene_id "MSTRG.186253"; transcript_id "MSTRG.186253.41"; exon_number "20";
chr8	StringTie	exon	54755532	54755575	1000	+	.	gene_id "MSTRG.186253"; transcript_id "MSTRG.186253.41"; exon_number "21";
chr8	StringTie	exon	54758922	54759076	1000	+	.	gene_id "MSTRG.186253"; transcript_id "MSTRG.186253.41"; exon_number "22";
chr8	StringTie	exon	54769741	54769799	1000	+	.	gene_id "MSTRG.186253"; transcript_id "MSTRG.186253.41"; exon_number "23";
chr8	StringTie	exon	54770123	54770167	1000	+	.	gene_id "MSTRG.186253"; transcript_id "MSTRG.186253.41"; exon_number "24";
chr8	StringTie	exon	54783547	54783969	1000	+	.	gene_id "MSTRG.186253"; transcript_id "MSTRG.186253.41"; exon_number "25";
chr8	StringTie	transcript	54620907	54803446	1000	+	.	gene_id "MSTRG.186253"; transcript_id "MSTRG.186253.42";
chr8	StringTie	exon	54620907	54621581	1000	+	.	gene_id "MSTRG.186253"; transcript_id "MSTRG.186253.42"; exon_number "1";
chr8	StringTie	exon	54622117	54622288	1000	+	.	gene_id "MSTRG.186253"; transcript_id "MSTRG.186253.42"; exon_number "2";
chr8	StringTie	exon	54648985	54649148	1000	+	.	gene_id "MSTRG.186253"; transcript_id "MSTRG.186253.42"; exon_number "3";
chr8	StringTie	exon	54652780	54652866	1000	+	.	gene_id "MSTRG.186253"; transcript_id "MSTRG.186253.42"; exon_number "4";
chr8	StringTie	exon	54656083	54656215	1000	+	.	gene_id "MSTRG.186253"; transcript_id "MSTRG.186253.42"; exon_number "5";
chr8	StringTie	exon	54663699	54663850	1000	+	.	gene_id "MSTRG.186253"; transcript_id "MSTRG.186253.42"; exon_number "6";
chr8	StringTie	exon	54673850	54673928	1000	+	.	gene_id "MSTRG.186253"; transcript_id "MSTRG.186253.42"; exon_number "7";
chr8	StringTie	exon	54678461	54678536	1000	+	.	gene_id "MSTRG.186253"; transcript_id "MSTRG.186253.42"; exon_number "8";
chr8	StringTie	exon	54679420	54679496	1000	+	.	gene_id "MSTRG.186253"; transcript_id "MSTRG.186253.42"; exon_number "9";
chr8	StringTie	exon	54679596	54679627	1000	+	.	gene_id "MSTRG.186253"; transcript_id "MSTRG.186253.42"; exon_number "10";
chr8	StringTie	exon	54679804	54679933	1000	+	.	gene_id "MSTRG.186253"; transcript_id "MSTRG.186253.42"; exon_number "11";
chr8	StringTie	exon	54699467	54699570	1000	+	.	gene_id "MSTRG.186253"; transcript_id "MSTRG.186253.42"; exon_number "12";
chr8	StringTie	exon	54701486	54701662	1000	+	.	gene_id "MSTRG.186253"; transcript_id "MSTRG.186253.42"; exon_number "13";
chr8	StringTie	exon	54706443	54706655	1000	+	.	gene_id "MSTRG.186253"; transcript_id "MSTRG.186253.42"; exon_number "14";
chr8	StringTie	exon	54720129	54720306	1000	+	.	gene_id "MSTRG.186253"; transcript_id "MSTRG.186253.42"; exon_number "15";
chr8	StringTie	exon	54726345	54726476	1000	+	.	gene_id "MSTRG.186253"; transcript_id "MSTRG.186253.42"; exon_number "16";
chr8	StringTie	exon	54734545	54734744	1000	+	.	gene_id "MSTRG.186253"; transcript_id "MSTRG.186253.42"; exon_number "17";
chr8	StringTie	exon	54738943	54739029	1000	+	.	gene_id "MSTRG.186253"; transcript_id "MSTRG.186253.42"; exon_number "18";
chr8	StringTie	exon	54754803	54754935	1000	+	.	gene_id "MSTRG.186253"; transcript_id "MSTRG.186253.42"; exon_number "19";
chr8	StringTie	exon	54755619	54755770	1000	+	.	gene_id "MSTRG.186253"; transcript_id "MSTRG.186253.42"; exon_number "20";
chr8	StringTie	exon	54758922	54759076	1000	+	.	gene_id "MSTRG.186253"; transcript_id "MSTRG.186253.42"; exon_number "21";
chr8	StringTie	exon	54769741	54774464	1000	+	.	gene_id "MSTRG.186253"; transcript_id "MSTRG.186253.42"; exon_number "22";
chr8	StringTie	exon	54783547	54783710	1000	+	.	gene_id "MSTRG.186253"; transcript_id "MSTRG.186253.42"; exon_number "23";
chr8	StringTie	exon	54801544	54803446	1000	+	.	gene_id "MSTRG.186253"; transcript_id "MSTRG.186253.42"; exon_number "24";
chr8	StringTie	transcript	54620931	54713632	1000	+	.	gene_id "MSTRG.186253"; transcript_id "MSTRG.186253.43";
chr8	StringTie	exon	54620931	54621581	1000	+	.	gene_id "MSTRG.186253"; transcript_id "MSTRG.186253.43"; exon_number "1";
chr8	StringTie	exon	54622117	54622288	1000	+	.	gene_id "MSTRG.186253"; transcript_id "MSTRG.186253.43"; exon_number "2";
chr8	StringTie	exon	54648985	54649148	1000	+	.	gene_id "MSTRG.186253"; transcript_id "MSTRG.186253.43"; exon_number "3";
chr8	StringTie	exon	54652780	54652866	1000	+	.	gene_id "MSTRG.186253"; transcript_id "MSTRG.186253.43"; exon_number "4";
chr8	StringTie	exon	54656083	54656215	1000	+	.	gene_id "MSTRG.186253"; transcript_id "MSTRG.186253.43"; exon_number "5";
chr8	StringTie	exon	54663699	54663850	1000	+	.	gene_id "MSTRG.186253"; transcript_id "MSTRG.186253.43"; exon_number "6";
chr8	StringTie	exon	54673850	54673928	1000	+	.	gene_id "MSTRG.186253"; transcript_id "MSTRG.186253.43"; exon_number "7";
chr8	StringTie	exon	54678461	54678536	1000	+	.	gene_id "MSTRG.186253"; transcript_id "MSTRG.186253.43"; exon_number "8";
chr8	StringTie	exon	54679420	54679496	1000	+	.	gene_id "MSTRG.186253"; transcript_id "MSTRG.186253.43"; exon_number "9";
chr8	StringTie	exon	54679596	54679627	1000	+	.	gene_id "MSTRG.186253"; transcript_id "MSTRG.186253.43"; exon_number "10";
chr8	StringTie	exon	54679804	54679933	1000	+	.	gene_id "MSTRG.186253"; transcript_id "MSTRG.186253.43"; exon_number "11";
chr8	StringTie	exon	54699467	54699570	1000	+	.	gene_id "MSTRG.186253"; transcript_id "MSTRG.186253.43"; exon_number "12";
chr8	StringTie	exon	54701486	54701662	1000	+	.	gene_id "MSTRG.186253"; transcript_id "MSTRG.186253.43"; exon_number "13";
chr8	StringTie	exon	54706443	54706655	1000	+	.	gene_id "MSTRG.186253"; transcript_id "MSTRG.186253.43"; exon_number "14";
chr8	StringTie	exon	54712066	54713632	1000	+	.	gene_id "MSTRG.186253"; transcript_id "MSTRG.186253.43"; exon_number "15";
chr8	StringTie	transcript	54620931	54713212	1000	+	.	gene_id "MSTRG.186253"; transcript_id "MSTRG.186253.44";
chr8	StringTie	exon	54620931	54621581	1000	+	.	gene_id "MSTRG.186253"; transcript_id "MSTRG.186253.44"; exon_number "1";
chr8	StringTie	exon	54622117	54622288	1000	+	.	gene_id "MSTRG.186253"; transcript_id "MSTRG.186253.44"; exon_number "2";
chr8	StringTie	exon	54648985	54649148	1000	+	.	gene_id "MSTRG.186253"; transcript_id "MSTRG.186253.44"; exon_number "3";
chr8	StringTie	exon	54652780	54652866	1000	+	.	gene_id "MSTRG.186253"; transcript_id "MSTRG.186253.44"; exon_number "4";
chr8	StringTie	exon	54656083	54656215	1000	+	.	gene_id "MSTRG.186253"; transcript_id "MSTRG.186253.44"; exon_number "5";
chr8	StringTie	exon	54663699	54663850	1000	+	.	gene_id "MSTRG.186253"; transcript_id "MSTRG.186253.44"; exon_number "6";
chr8	StringTie	exon	54673850	54673928	1000	+	.	gene_id "MSTRG.186253"; transcript_id "MSTRG.186253.44"; exon_number "7";
chr8	StringTie	exon	54678461	54678536	1000	+	.	gene_id "MSTRG.186253"; transcript_id "MSTRG.186253.44"; exon_number "8";
chr8	StringTie	exon	54679420	54679933	1000	+	.	gene_id "MSTRG.186253"; transcript_id "MSTRG.186253.44"; exon_number "9";
chr8	StringTie	exon	54699467	54699570	1000	+	.	gene_id "MSTRG.186253"; transcript_id "MSTRG.186253.44"; exon_number "10";
chr8	StringTie	exon	54701486	54701662	1000	+	.	gene_id "MSTRG.186253"; transcript_id "MSTRG.186253.44"; exon_number "11";
chr8	StringTie	exon	54706443	54706655	1000	+	.	gene_id "MSTRG.186253"; transcript_id "MSTRG.186253.44"; exon_number "12";
chr8	StringTie	exon	54707644	54713212	1000	+	.	gene_id "MSTRG.186253"; transcript_id "MSTRG.186253.44"; exon_number "13";
chr8	StringTie	transcript	54620947	54643085	1000	+	.	gene_id "MSTRG.186253"; transcript_id "MSTRG.186253.45";
chr8	StringTie	exon	54620947	54621581	1000	+	.	gene_id "MSTRG.186253"; transcript_id "MSTRG.186253.45"; exon_number "1";
chr8	StringTie	exon	54622117	54622288	1000	+	.	gene_id "MSTRG.186253"; transcript_id "MSTRG.186253.45"; exon_number "2";
chr8	StringTie	exon	54640062	54643085	1000	+	.	gene_id "MSTRG.186253"; transcript_id "MSTRG.186253.45"; exon_number "3";
chr8	StringTie	transcript	54620947	54806164	1000	+	.	gene_id "MSTRG.186253"; transcript_id "MSTRG.186253.46";
chr8	StringTie	exon	54620947	54621581	1000	+	.	gene_id "MSTRG.186253"; transcript_id "MSTRG.186253.46"; exon_number "1";
chr8	StringTie	exon	54622117	54622288	1000	+	.	gene_id "MSTRG.186253"; transcript_id "MSTRG.186253.46"; exon_number "2";
chr8	StringTie	exon	54646445	54646558	1000	+	.	gene_id "MSTRG.186253"; transcript_id "MSTRG.186253.46"; exon_number "3";
chr8	StringTie	exon	54648985	54649148	1000	+	.	gene_id "MSTRG.186253"; transcript_id "MSTRG.186253.46"; exon_number "4";
chr8	StringTie	exon	54652780	54652866	1000	+	.	gene_id "MSTRG.186253"; transcript_id "MSTRG.186253.46"; exon_number "5";
chr8	StringTie	exon	54656083	54656215	1000	+	.	gene_id "MSTRG.186253"; transcript_id "MSTRG.186253.46"; exon_number "6";
chr8	StringTie	exon	54663699	54663850	1000	+	.	gene_id "MSTRG.186253"; transcript_id "MSTRG.186253.46"; exon_number "7";
chr8	StringTie	exon	54673850	54673928	1000	+	.	gene_id "MSTRG.186253"; transcript_id "MSTRG.186253.46"; exon_number "8";
chr8	StringTie	exon	54678461	54678536	1000	+	.	gene_id "MSTRG.186253"; transcript_id "MSTRG.186253.46"; exon_number "9";
chr8	StringTie	exon	54679420	54679496	1000	+	.	gene_id "MSTRG.186253"; transcript_id "MSTRG.186253.46"; exon_number "10";
chr8	StringTie	exon	54679596	54679627	1000	+	.	gene_id "MSTRG.186253"; transcript_id "MSTRG.186253.46"; exon_number "11";
chr8	StringTie	exon	54679804	54679933	1000	+	.	gene_id "MSTRG.186253"; transcript_id "MSTRG.186253.46"; exon_number "12";
chr8	StringTie	exon	54699467	54699570	1000	+	.	gene_id "MSTRG.186253"; transcript_id "MSTRG.186253.46"; exon_number "13";
chr8	StringTie	exon	54701486	54701662	1000	+	.	gene_id "MSTRG.186253"; transcript_id "MSTRG.186253.46"; exon_number "14";
chr8	StringTie	exon	54706443	54706655	1000	+	.	gene_id "MSTRG.186253"; transcript_id "MSTRG.186253.46"; exon_number "15";
chr8	StringTie	exon	54720129	54720306	1000	+	.	gene_id "MSTRG.186253"; transcript_id "MSTRG.186253.46"; exon_number "16";
chr8	StringTie	exon	54726345	54726476	1000	+	.	gene_id "MSTRG.186253"; transcript_id "MSTRG.186253.46"; exon_number "17";
chr8	StringTie	exon	54734545	54734744	1000	+	.	gene_id "MSTRG.186253"; transcript_id "MSTRG.186253.46"; exon_number "18";
chr8	StringTie	exon	54738943	54739029	1000	+	.	gene_id "MSTRG.186253"; transcript_id "MSTRG.186253.46"; exon_number "19";
chr8	StringTie	exon	54754803	54754935	1000	+	.	gene_id "MSTRG.186253"; transcript_id "MSTRG.186253.46"; exon_number "20";
chr8	StringTie	exon	54755619	54755770	1000	+	.	gene_id "MSTRG.186253"; transcript_id "MSTRG.186253.46"; exon_number "21";
chr8	StringTie	exon	54758922	54759076	1000	+	.	gene_id "MSTRG.186253"; transcript_id "MSTRG.186253.46"; exon_number "22";
chr8	StringTie	exon	54769741	54769799	1000	+	.	gene_id "MSTRG.186253"; transcript_id "MSTRG.186253.46"; exon_number "23";
chr8	StringTie	exon	54770123	54770167	1000	+	.	gene_id "MSTRG.186253"; transcript_id "MSTRG.186253.46"; exon_number "24";
chr8	StringTie	exon	54783547	54783710	1000	+	.	gene_id "MSTRG.186253"; transcript_id "MSTRG.186253.46"; exon_number "25";
chr8	StringTie	exon	54805745	54806164	1000	+	.	gene_id "MSTRG.186253"; transcript_id "MSTRG.186253.46"; exon_number "26";
chr8	StringTie	transcript	54620947	54806078	1000	+	.	gene_id "MSTRG.186253"; transcript_id "MSTRG.186253.47";
chr8	StringTie	exon	54620947	54621581	1000	+	.	gene_id "MSTRG.186253"; transcript_id "MSTRG.186253.47"; exon_number "1";
chr8	StringTie	exon	54622117	54622288	1000	+	.	gene_id "MSTRG.186253"; transcript_id "MSTRG.186253.47"; exon_number "2";
chr8	StringTie	exon	54646445	54646558	1000	+	.	gene_id "MSTRG.186253"; transcript_id "MSTRG.186253.47"; exon_number "3";
chr8	StringTie	exon	54648985	54649148	1000	+	.	gene_id "MSTRG.186253"; transcript_id "MSTRG.186253.47"; exon_number "4";
chr8	StringTie	exon	54652780	54652866	1000	+	.	gene_id "MSTRG.186253"; transcript_id "MSTRG.186253.47"; exon_number "5";
chr8	StringTie	exon	54656083	54656215	1000	+	.	gene_id "MSTRG.186253"; transcript_id "MSTRG.186253.47"; exon_number "6";
chr8	StringTie	exon	54663699	54663850	1000	+	.	gene_id "MSTRG.186253"; transcript_id "MSTRG.186253.47"; exon_number "7";
chr8	StringTie	exon	54673850	54673928	1000	+	.	gene_id "MSTRG.186253"; transcript_id "MSTRG.186253.47"; exon_number "8";
chr8	StringTie	exon	54678461	54678536	1000	+	.	gene_id "MSTRG.186253"; transcript_id "MSTRG.186253.47"; exon_number "9";
chr8	StringTie	exon	54679420	54679496	1000	+	.	gene_id "MSTRG.186253"; transcript_id "MSTRG.186253.47"; exon_number "10";
chr8	StringTie	exon	54679596	54679627	1000	+	.	gene_id "MSTRG.186253"; transcript_id "MSTRG.186253.47"; exon_number "11";
chr8	StringTie	exon	54679804	54679933	1000	+	.	gene_id "MSTRG.186253"; transcript_id "MSTRG.186253.47"; exon_number "12";
chr8	StringTie	exon	54699467	54699570	1000	+	.	gene_id "MSTRG.186253"; transcript_id "MSTRG.186253.47"; exon_number "13";
chr8	StringTie	exon	54701486	54701662	1000	+	.	gene_id "MSTRG.186253"; transcript_id "MSTRG.186253.47"; exon_number "14";
chr8	StringTie	exon	54706443	54706655	1000	+	.	gene_id "MSTRG.186253"; transcript_id "MSTRG.186253.47"; exon_number "15";
chr8	StringTie	exon	54720129	54720306	1000	+	.	gene_id "MSTRG.186253"; transcript_id "MSTRG.186253.47"; exon_number "16";
chr8	StringTie	exon	54726345	54726476	1000	+	.	gene_id "MSTRG.186253"; transcript_id "MSTRG.186253.47"; exon_number "17";
chr8	StringTie	exon	54734545	54734744	1000	+	.	gene_id "MSTRG.186253"; transcript_id "MSTRG.186253.47"; exon_number "18";
chr8	StringTie	exon	54738943	54739029	1000	+	.	gene_id "MSTRG.186253"; transcript_id "MSTRG.186253.47"; exon_number "19";
chr8	StringTie	exon	54754803	54754935	1000	+	.	gene_id "MSTRG.186253"; transcript_id "MSTRG.186253.47"; exon_number "20";
chr8	StringTie	exon	54755619	54755770	1000	+	.	gene_id "MSTRG.186253"; transcript_id "MSTRG.186253.47"; exon_number "21";
chr8	StringTie	exon	54758922	54759076	1000	+	.	gene_id "MSTRG.186253"; transcript_id "MSTRG.186253.47"; exon_number "22";
chr8	StringTie	exon	54769741	54769799	1000	+	.	gene_id "MSTRG.186253"; transcript_id "MSTRG.186253.47"; exon_number "23";
chr8	StringTie	exon	54770123	54770167	1000	+	.	gene_id "MSTRG.186253"; transcript_id "MSTRG.186253.47"; exon_number "24";
chr8	StringTie	exon	54783547	54783710	1000	+	.	gene_id "MSTRG.186253"; transcript_id "MSTRG.186253.47"; exon_number "25";
chr8	StringTie	exon	54801544	54801793	1000	+	.	gene_id "MSTRG.186253"; transcript_id "MSTRG.186253.47"; exon_number "26";
chr8	StringTie	exon	54805745	54806078	1000	+	.	gene_id "MSTRG.186253"; transcript_id "MSTRG.186253.47"; exon_number "27";
chr8	StringTie	transcript	54620953	54803291	1000	+	.	gene_id "MSTRG.186253"; transcript_id "MSTRG.186253.48";
chr8	StringTie	exon	54620953	54621581	1000	+	.	gene_id "MSTRG.186253"; transcript_id "MSTRG.186253.48"; exon_number "1";
chr8	StringTie	exon	54622117	54622288	1000	+	.	gene_id "MSTRG.186253"; transcript_id "MSTRG.186253.48"; exon_number "2";
chr8	StringTie	exon	54648985	54649148	1000	+	.	gene_id "MSTRG.186253"; transcript_id "MSTRG.186253.48"; exon_number "3";
chr8	StringTie	exon	54652780	54652866	1000	+	.	gene_id "MSTRG.186253"; transcript_id "MSTRG.186253.48"; exon_number "4";
chr8	StringTie	exon	54656083	54656215	1000	+	.	gene_id "MSTRG.186253"; transcript_id "MSTRG.186253.48"; exon_number "5";
chr8	StringTie	exon	54663699	54663850	1000	+	.	gene_id "MSTRG.186253"; transcript_id "MSTRG.186253.48"; exon_number "6";
chr8	StringTie	exon	54673850	54673928	1000	+	.	gene_id "MSTRG.186253"; transcript_id "MSTRG.186253.48"; exon_number "7";
chr8	StringTie	exon	54678461	54678536	1000	+	.	gene_id "MSTRG.186253"; transcript_id "MSTRG.186253.48"; exon_number "8";
chr8	StringTie	exon	54679420	54679496	1000	+	.	gene_id "MSTRG.186253"; transcript_id "MSTRG.186253.48"; exon_number "9";
chr8	StringTie	exon	54679596	54679627	1000	+	.	gene_id "MSTRG.186253"; transcript_id "MSTRG.186253.48"; exon_number "10";
chr8	StringTie	exon	54679804	54679933	1000	+	.	gene_id "MSTRG.186253"; transcript_id "MSTRG.186253.48"; exon_number "11";
chr8	StringTie	exon	54699467	54699570	1000	+	.	gene_id "MSTRG.186253"; transcript_id "MSTRG.186253.48"; exon_number "12";
chr8	StringTie	exon	54701486	54701662	1000	+	.	gene_id "MSTRG.186253"; transcript_id "MSTRG.186253.48"; exon_number "13";
chr8	StringTie	exon	54706443	54706655	1000	+	.	gene_id "MSTRG.186253"; transcript_id "MSTRG.186253.48"; exon_number "14";
chr8	StringTie	exon	54720129	54720306	1000	+	.	gene_id "MSTRG.186253"; transcript_id "MSTRG.186253.48"; exon_number "15";
chr8	StringTie	exon	54726345	54726476	1000	+	.	gene_id "MSTRG.186253"; transcript_id "MSTRG.186253.48"; exon_number "16";
chr8	StringTie	exon	54734545	54734744	1000	+	.	gene_id "MSTRG.186253"; transcript_id "MSTRG.186253.48"; exon_number "17";
chr8	StringTie	exon	54738943	54739029	1000	+	.	gene_id "MSTRG.186253"; transcript_id "MSTRG.186253.48"; exon_number "18";
chr8	StringTie	exon	54742623	54742741	1000	+	.	gene_id "MSTRG.186253"; transcript_id "MSTRG.186253.48"; exon_number "19";
chr8	StringTie	exon	54754803	54754935	1000	+	.	gene_id "MSTRG.186253"; transcript_id "MSTRG.186253.48"; exon_number "20";
chr8	StringTie	exon	54755619	54755770	1000	+	.	gene_id "MSTRG.186253"; transcript_id "MSTRG.186253.48"; exon_number "21";
chr8	StringTie	exon	54758922	54759076	1000	+	.	gene_id "MSTRG.186253"; transcript_id "MSTRG.186253.48"; exon_number "22";
chr8	StringTie	exon	54769741	54770167	1000	+	.	gene_id "MSTRG.186253"; transcript_id "MSTRG.186253.48"; exon_number "23";
chr8	StringTie	exon	54783547	54783710	1000	+	.	gene_id "MSTRG.186253"; transcript_id "MSTRG.186253.48"; exon_number "24";
chr8	StringTie	exon	54801544	54803291	1000	+	.	gene_id "MSTRG.186253"; transcript_id "MSTRG.186253.48"; exon_number "25";
chr8	StringTie	transcript	54620953	54713227	1000	+	.	gene_id "MSTRG.186253"; transcript_id "MSTRG.186253.49";
chr8	StringTie	exon	54620953	54621581	1000	+	.	gene_id "MSTRG.186253"; transcript_id "MSTRG.186253.49"; exon_number "1";
chr8	StringTie	exon	54622117	54622288	1000	+	.	gene_id "MSTRG.186253"; transcript_id "MSTRG.186253.49"; exon_number "2";
chr8	StringTie	exon	54648985	54649148	1000	+	.	gene_id "MSTRG.186253"; transcript_id "MSTRG.186253.49"; exon_number "3";
chr8	StringTie	exon	54652780	54652866	1000	+	.	gene_id "MSTRG.186253"; transcript_id "MSTRG.186253.49"; exon_number "4";
chr8	StringTie	exon	54656083	54656215	1000	+	.	gene_id "MSTRG.186253"; transcript_id "MSTRG.186253.49"; exon_number "5";
chr8	StringTie	exon	54663699	54663850	1000	+	.	gene_id "MSTRG.186253"; transcript_id "MSTRG.186253.49"; exon_number "6";
chr8	StringTie	exon	54673850	54673928	1000	+	.	gene_id "MSTRG.186253"; transcript_id "MSTRG.186253.49"; exon_number "7";
chr8	StringTie	exon	54678461	54678536	1000	+	.	gene_id "MSTRG.186253"; transcript_id "MSTRG.186253.49"; exon_number "8";
chr8	StringTie	exon	54679420	54679496	1000	+	.	gene_id "MSTRG.186253"; transcript_id "MSTRG.186253.49"; exon_number "9";
chr8	StringTie	exon	54679596	54679627	1000	+	.	gene_id "MSTRG.186253"; transcript_id "MSTRG.186253.49"; exon_number "10";
chr8	StringTie	exon	54679804	54679933	1000	+	.	gene_id "MSTRG.186253"; transcript_id "MSTRG.186253.49"; exon_number "11";
chr8	StringTie	exon	54699467	54699570	1000	+	.	gene_id "MSTRG.186253"; transcript_id "MSTRG.186253.49"; exon_number "12";
chr8	StringTie	exon	54701486	54701662	1000	+	.	gene_id "MSTRG.186253"; transcript_id "MSTRG.186253.49"; exon_number "13";
chr8	StringTie	exon	54706443	54706655	1000	+	.	gene_id "MSTRG.186253"; transcript_id "MSTRG.186253.49"; exon_number "14";
chr8	StringTie	exon	54710198	54710292	1000	+	.	gene_id "MSTRG.186253"; transcript_id "MSTRG.186253.49"; exon_number "15";
chr8	StringTie	exon	54712066	54713227	1000	+	.	gene_id "MSTRG.186253"; transcript_id "MSTRG.186253.49"; exon_number "16";
chr8	StringTie	transcript	54531710	54562285	1000	+	.	gene_id "MSTRG.186253"; transcript_id "MSTRG.186253.5";
chr8	StringTie	exon	54531710	54531822	1000	+	.	gene_id "MSTRG.186253"; transcript_id "MSTRG.186253.5"; exon_number "1";
chr8	StringTie	exon	54532696	54532902	1000	+	.	gene_id "MSTRG.186253"; transcript_id "MSTRG.186253.5"; exon_number "2";
chr8	StringTie	exon	54535296	54535349	1000	+	.	gene_id "MSTRG.186253"; transcript_id "MSTRG.186253.5"; exon_number "3";
chr8	StringTie	exon	54547142	54547323	1000	+	.	gene_id "MSTRG.186253"; transcript_id "MSTRG.186253.5"; exon_number "4";
chr8	StringTie	exon	54558760	54559320	1000	+	.	gene_id "MSTRG.186253"; transcript_id "MSTRG.186253.5"; exon_number "5";
chr8	StringTie	exon	54560293	54562285	1000	+	.	gene_id "MSTRG.186253"; transcript_id "MSTRG.186253.5"; exon_number "6";
chr8	StringTie	transcript	54620953	54783717	1000	+	.	gene_id "MSTRG.186253"; transcript_id "MSTRG.186253.50";
chr8	StringTie	exon	54620953	54621581	1000	+	.	gene_id "MSTRG.186253"; transcript_id "MSTRG.186253.50"; exon_number "1";
chr8	StringTie	exon	54622117	54622288	1000	+	.	gene_id "MSTRG.186253"; transcript_id "MSTRG.186253.50"; exon_number "2";
chr8	StringTie	exon	54648985	54649148	1000	+	.	gene_id "MSTRG.186253"; transcript_id "MSTRG.186253.50"; exon_number "3";
chr8	StringTie	exon	54652780	54652866	1000	+	.	gene_id "MSTRG.186253"; transcript_id "MSTRG.186253.50"; exon_number "4";
chr8	StringTie	exon	54656083	54656215	1000	+	.	gene_id "MSTRG.186253"; transcript_id "MSTRG.186253.50"; exon_number "5";
chr8	StringTie	exon	54663699	54663850	1000	+	.	gene_id "MSTRG.186253"; transcript_id "MSTRG.186253.50"; exon_number "6";
chr8	StringTie	exon	54673850	54673928	1000	+	.	gene_id "MSTRG.186253"; transcript_id "MSTRG.186253.50"; exon_number "7";
chr8	StringTie	exon	54678461	54678536	1000	+	.	gene_id "MSTRG.186253"; transcript_id "MSTRG.186253.50"; exon_number "8";
chr8	StringTie	exon	54679420	54679496	1000	+	.	gene_id "MSTRG.186253"; transcript_id "MSTRG.186253.50"; exon_number "9";
chr8	StringTie	exon	54679596	54679627	1000	+	.	gene_id "MSTRG.186253"; transcript_id "MSTRG.186253.50"; exon_number "10";
chr8	StringTie	exon	54679804	54679933	1000	+	.	gene_id "MSTRG.186253"; transcript_id "MSTRG.186253.50"; exon_number "11";
chr8	StringTie	exon	54699467	54699570	1000	+	.	gene_id "MSTRG.186253"; transcript_id "MSTRG.186253.50"; exon_number "12";
chr8	StringTie	exon	54701486	54701662	1000	+	.	gene_id "MSTRG.186253"; transcript_id "MSTRG.186253.50"; exon_number "13";
chr8	StringTie	exon	54706443	54706655	1000	+	.	gene_id "MSTRG.186253"; transcript_id "MSTRG.186253.50"; exon_number "14";
chr8	StringTie	exon	54720129	54720306	1000	+	.	gene_id "MSTRG.186253"; transcript_id "MSTRG.186253.50"; exon_number "15";
chr8	StringTie	exon	54726345	54726476	1000	+	.	gene_id "MSTRG.186253"; transcript_id "MSTRG.186253.50"; exon_number "16";
chr8	StringTie	exon	54734548	54734744	1000	+	.	gene_id "MSTRG.186253"; transcript_id "MSTRG.186253.50"; exon_number "17";
chr8	StringTie	exon	54738943	54739029	1000	+	.	gene_id "MSTRG.186253"; transcript_id "MSTRG.186253.50"; exon_number "18";
chr8	StringTie	exon	54754803	54754935	1000	+	.	gene_id "MSTRG.186253"; transcript_id "MSTRG.186253.50"; exon_number "19";
chr8	StringTie	exon	54755619	54755770	1000	+	.	gene_id "MSTRG.186253"; transcript_id "MSTRG.186253.50"; exon_number "20";
chr8	StringTie	exon	54758922	54759076	1000	+	.	gene_id "MSTRG.186253"; transcript_id "MSTRG.186253.50"; exon_number "21";
chr8	StringTie	exon	54769741	54770167	1000	+	.	gene_id "MSTRG.186253"; transcript_id "MSTRG.186253.50"; exon_number "22";
chr8	StringTie	exon	54783547	54783717	1000	+	.	gene_id "MSTRG.186253"; transcript_id "MSTRG.186253.50"; exon_number "23";
chr8	StringTie	transcript	54620953	54801586	1000	+	.	gene_id "MSTRG.186253"; transcript_id "MSTRG.186253.51";
chr8	StringTie	exon	54620953	54621581	1000	+	.	gene_id "MSTRG.186253"; transcript_id "MSTRG.186253.51"; exon_number "1";
chr8	StringTie	exon	54622117	54622288	1000	+	.	gene_id "MSTRG.186253"; transcript_id "MSTRG.186253.51"; exon_number "2";
chr8	StringTie	exon	54648985	54649148	1000	+	.	gene_id "MSTRG.186253"; transcript_id "MSTRG.186253.51"; exon_number "3";
chr8	StringTie	exon	54652780	54652866	1000	+	.	gene_id "MSTRG.186253"; transcript_id "MSTRG.186253.51"; exon_number "4";
chr8	StringTie	exon	54656083	54656215	1000	+	.	gene_id "MSTRG.186253"; transcript_id "MSTRG.186253.51"; exon_number "5";
chr8	StringTie	exon	54663699	54663850	1000	+	.	gene_id "MSTRG.186253"; transcript_id "MSTRG.186253.51"; exon_number "6";
chr8	StringTie	exon	54673850	54673928	1000	+	.	gene_id "MSTRG.186253"; transcript_id "MSTRG.186253.51"; exon_number "7";
chr8	StringTie	exon	54678461	54678536	1000	+	.	gene_id "MSTRG.186253"; transcript_id "MSTRG.186253.51"; exon_number "8";
chr8	StringTie	exon	54679420	54679496	1000	+	.	gene_id "MSTRG.186253"; transcript_id "MSTRG.186253.51"; exon_number "9";
chr8	StringTie	exon	54679596	54679627	1000	+	.	gene_id "MSTRG.186253"; transcript_id "MSTRG.186253.51"; exon_number "10";
chr8	StringTie	exon	54679804	54679933	1000	+	.	gene_id "MSTRG.186253"; transcript_id "MSTRG.186253.51"; exon_number "11";
chr8	StringTie	exon	54685882	54685994	1000	+	.	gene_id "MSTRG.186253"; transcript_id "MSTRG.186253.51"; exon_number "12";
chr8	StringTie	exon	54699467	54699570	1000	+	.	gene_id "MSTRG.186253"; transcript_id "MSTRG.186253.51"; exon_number "13";
chr8	StringTie	exon	54701486	54701662	1000	+	.	gene_id "MSTRG.186253"; transcript_id "MSTRG.186253.51"; exon_number "14";
chr8	StringTie	exon	54706443	54706655	1000	+	.	gene_id "MSTRG.186253"; transcript_id "MSTRG.186253.51"; exon_number "15";
chr8	StringTie	exon	54720129	54720306	1000	+	.	gene_id "MSTRG.186253"; transcript_id "MSTRG.186253.51"; exon_number "16";
chr8	StringTie	exon	54726345	54726476	1000	+	.	gene_id "MSTRG.186253"; transcript_id "MSTRG.186253.51"; exon_number "17";
chr8	StringTie	exon	54734545	54734744	1000	+	.	gene_id "MSTRG.186253"; transcript_id "MSTRG.186253.51"; exon_number "18";
chr8	StringTie	exon	54738943	54739029	1000	+	.	gene_id "MSTRG.186253"; transcript_id "MSTRG.186253.51"; exon_number "19";
chr8	StringTie	exon	54754803	54754935	1000	+	.	gene_id "MSTRG.186253"; transcript_id "MSTRG.186253.51"; exon_number "20";
chr8	StringTie	exon	54755619	54755770	1000	+	.	gene_id "MSTRG.186253"; transcript_id "MSTRG.186253.51"; exon_number "21";
chr8	StringTie	exon	54758922	54759076	1000	+	.	gene_id "MSTRG.186253"; transcript_id "MSTRG.186253.51"; exon_number "22";
chr8	StringTie	exon	54769741	54770167	1000	+	.	gene_id "MSTRG.186253"; transcript_id "MSTRG.186253.51"; exon_number "23";
chr8	StringTie	exon	54783547	54783710	1000	+	.	gene_id "MSTRG.186253"; transcript_id "MSTRG.186253.51"; exon_number "24";
chr8	StringTie	exon	54801544	54801586	1000	+	.	gene_id "MSTRG.186253"; transcript_id "MSTRG.186253.51"; exon_number "25";
chr8	StringTie	transcript	54620953	54631164	1000	+	.	gene_id "MSTRG.186253"; transcript_id "MSTRG.186253.52";
chr8	StringTie	exon	54620953	54621581	1000	+	.	gene_id "MSTRG.186253"; transcript_id "MSTRG.186253.52"; exon_number "1";
chr8	StringTie	exon	54622117	54622288	1000	+	.	gene_id "MSTRG.186253"; transcript_id "MSTRG.186253.52"; exon_number "2";
chr8	StringTie	exon	54630974	54631164	1000	+	.	gene_id "MSTRG.186253"; transcript_id "MSTRG.186253.52"; exon_number "3";
chr8	StringTie	transcript	54620953	54786221	1000	+	.	gene_id "MSTRG.186253"; transcript_id "MSTRG.186253.53";
chr8	StringTie	exon	54620953	54621581	1000	+	.	gene_id "MSTRG.186253"; transcript_id "MSTRG.186253.53"; exon_number "1";
chr8	StringTie	exon	54622117	54622288	1000	+	.	gene_id "MSTRG.186253"; transcript_id "MSTRG.186253.53"; exon_number "2";
chr8	StringTie	exon	54648985	54649148	1000	+	.	gene_id "MSTRG.186253"; transcript_id "MSTRG.186253.53"; exon_number "3";
chr8	StringTie	exon	54652780	54652866	1000	+	.	gene_id "MSTRG.186253"; transcript_id "MSTRG.186253.53"; exon_number "4";
chr8	StringTie	exon	54656083	54656215	1000	+	.	gene_id "MSTRG.186253"; transcript_id "MSTRG.186253.53"; exon_number "5";
chr8	StringTie	exon	54663699	54663850	1000	+	.	gene_id "MSTRG.186253"; transcript_id "MSTRG.186253.53"; exon_number "6";
chr8	StringTie	exon	54673850	54673928	1000	+	.	gene_id "MSTRG.186253"; transcript_id "MSTRG.186253.53"; exon_number "7";
chr8	StringTie	exon	54678461	54678536	1000	+	.	gene_id "MSTRG.186253"; transcript_id "MSTRG.186253.53"; exon_number "8";
chr8	StringTie	exon	54679420	54679496	1000	+	.	gene_id "MSTRG.186253"; transcript_id "MSTRG.186253.53"; exon_number "9";
chr8	StringTie	exon	54679596	54679627	1000	+	.	gene_id "MSTRG.186253"; transcript_id "MSTRG.186253.53"; exon_number "10";
chr8	StringTie	exon	54679804	54679933	1000	+	.	gene_id "MSTRG.186253"; transcript_id "MSTRG.186253.53"; exon_number "11";
chr8	StringTie	exon	54699467	54699570	1000	+	.	gene_id "MSTRG.186253"; transcript_id "MSTRG.186253.53"; exon_number "12";
chr8	StringTie	exon	54701486	54701662	1000	+	.	gene_id "MSTRG.186253"; transcript_id "MSTRG.186253.53"; exon_number "13";
chr8	StringTie	exon	54706443	54706655	1000	+	.	gene_id "MSTRG.186253"; transcript_id "MSTRG.186253.53"; exon_number "14";
chr8	StringTie	exon	54720129	54720306	1000	+	.	gene_id "MSTRG.186253"; transcript_id "MSTRG.186253.53"; exon_number "15";
chr8	StringTie	exon	54726345	54726476	1000	+	.	gene_id "MSTRG.186253"; transcript_id "MSTRG.186253.53"; exon_number "16";
chr8	StringTie	exon	54734545	54734744	1000	+	.	gene_id "MSTRG.186253"; transcript_id "MSTRG.186253.53"; exon_number "17";
chr8	StringTie	exon	54738943	54739029	1000	+	.	gene_id "MSTRG.186253"; transcript_id "MSTRG.186253.53"; exon_number "18";
chr8	StringTie	exon	54754803	54754935	1000	+	.	gene_id "MSTRG.186253"; transcript_id "MSTRG.186253.53"; exon_number "19";
chr8	StringTie	exon	54755619	54755770	1000	+	.	gene_id "MSTRG.186253"; transcript_id "MSTRG.186253.53"; exon_number "20";
chr8	StringTie	exon	54758922	54759076	1000	+	.	gene_id "MSTRG.186253"; transcript_id "MSTRG.186253.53"; exon_number "21";
chr8	StringTie	exon	54769741	54769799	1000	+	.	gene_id "MSTRG.186253"; transcript_id "MSTRG.186253.53"; exon_number "22";
chr8	StringTie	exon	54770123	54770167	1000	+	.	gene_id "MSTRG.186253"; transcript_id "MSTRG.186253.53"; exon_number "23";
chr8	StringTie	exon	54774242	54774464	1000	+	.	gene_id "MSTRG.186253"; transcript_id "MSTRG.186253.53"; exon_number "24";
chr8	StringTie	exon	54783547	54783710	1000	+	.	gene_id "MSTRG.186253"; transcript_id "MSTRG.186253.53"; exon_number "25";
chr8	StringTie	exon	54785116	54786221	1000	+	.	gene_id "MSTRG.186253"; transcript_id "MSTRG.186253.53"; exon_number "26";
chr8	StringTie	transcript	54620953	54630755	1000	+	.	gene_id "MSTRG.186253"; transcript_id "MSTRG.186253.54";
chr8	StringTie	exon	54620953	54621581	1000	+	.	gene_id "MSTRG.186253"; transcript_id "MSTRG.186253.54"; exon_number "1";
chr8	StringTie	exon	54622117	54622288	1000	+	.	gene_id "MSTRG.186253"; transcript_id "MSTRG.186253.54"; exon_number "2";
chr8	StringTie	exon	54627822	54630755	1000	+	.	gene_id "MSTRG.186253"; transcript_id "MSTRG.186253.54"; exon_number "3";
chr8	StringTie	transcript	54620953	54630862	1000	+	.	gene_id "MSTRG.186253"; transcript_id "MSTRG.186253.55";
chr8	StringTie	exon	54620953	54621581	1000	+	.	gene_id "MSTRG.186253"; transcript_id "MSTRG.186253.55"; exon_number "1";
chr8	StringTie	exon	54622117	54622288	1000	+	.	gene_id "MSTRG.186253"; transcript_id "MSTRG.186253.55"; exon_number "2";
chr8	StringTie	exon	54630403	54630862	1000	+	.	gene_id "MSTRG.186253"; transcript_id "MSTRG.186253.55"; exon_number "3";
chr8	StringTie	transcript	54620953	54783776	1000	+	.	gene_id "MSTRG.186253"; transcript_id "MSTRG.186253.56";
chr8	StringTie	exon	54620953	54621581	1000	+	.	gene_id "MSTRG.186253"; transcript_id "MSTRG.186253.56"; exon_number "1";
chr8	StringTie	exon	54622117	54622288	1000	+	.	gene_id "MSTRG.186253"; transcript_id "MSTRG.186253.56"; exon_number "2";
chr8	StringTie	exon	54648985	54649148	1000	+	.	gene_id "MSTRG.186253"; transcript_id "MSTRG.186253.56"; exon_number "3";
chr8	StringTie	exon	54652780	54652866	1000	+	.	gene_id "MSTRG.186253"; transcript_id "MSTRG.186253.56"; exon_number "4";
chr8	StringTie	exon	54656083	54656215	1000	+	.	gene_id "MSTRG.186253"; transcript_id "MSTRG.186253.56"; exon_number "5";
chr8	StringTie	exon	54663699	54663850	1000	+	.	gene_id "MSTRG.186253"; transcript_id "MSTRG.186253.56"; exon_number "6";
chr8	StringTie	exon	54673850	54673928	1000	+	.	gene_id "MSTRG.186253"; transcript_id "MSTRG.186253.56"; exon_number "7";
chr8	StringTie	exon	54678461	54678536	1000	+	.	gene_id "MSTRG.186253"; transcript_id "MSTRG.186253.56"; exon_number "8";
chr8	StringTie	exon	54679420	54679933	1000	+	.	gene_id "MSTRG.186253"; transcript_id "MSTRG.186253.56"; exon_number "9";
chr8	StringTie	exon	54699467	54699570	1000	+	.	gene_id "MSTRG.186253"; transcript_id "MSTRG.186253.56"; exon_number "10";
chr8	StringTie	exon	54701486	54701662	1000	+	.	gene_id "MSTRG.186253"; transcript_id "MSTRG.186253.56"; exon_number "11";
chr8	StringTie	exon	54706443	54706655	1000	+	.	gene_id "MSTRG.186253"; transcript_id "MSTRG.186253.56"; exon_number "12";
chr8	StringTie	exon	54720129	54720306	1000	+	.	gene_id "MSTRG.186253"; transcript_id "MSTRG.186253.56"; exon_number "13";
chr8	StringTie	exon	54726345	54726476	1000	+	.	gene_id "MSTRG.186253"; transcript_id "MSTRG.186253.56"; exon_number "14";
chr8	StringTie	exon	54734548	54734744	1000	+	.	gene_id "MSTRG.186253"; transcript_id "MSTRG.186253.56"; exon_number "15";
chr8	StringTie	exon	54738943	54739029	1000	+	.	gene_id "MSTRG.186253"; transcript_id "MSTRG.186253.56"; exon_number "16";
chr8	StringTie	exon	54742623	54742741	1000	+	.	gene_id "MSTRG.186253"; transcript_id "MSTRG.186253.56"; exon_number "17";
chr8	StringTie	exon	54754803	54754935	1000	+	.	gene_id "MSTRG.186253"; transcript_id "MSTRG.186253.56"; exon_number "18";
chr8	StringTie	exon	54755532	54755575	1000	+	.	gene_id "MSTRG.186253"; transcript_id "MSTRG.186253.56"; exon_number "19";
chr8	StringTie	exon	54758922	54759076	1000	+	.	gene_id "MSTRG.186253"; transcript_id "MSTRG.186253.56"; exon_number "20";
chr8	StringTie	exon	54769741	54770167	1000	+	.	gene_id "MSTRG.186253"; transcript_id "MSTRG.186253.56"; exon_number "21";
chr8	StringTie	exon	54783547	54783776	1000	+	.	gene_id "MSTRG.186253"; transcript_id "MSTRG.186253.56"; exon_number "22";
chr8	StringTie	transcript	54620953	54784121	1000	+	.	gene_id "MSTRG.186253"; transcript_id "MSTRG.186253.57";
chr8	StringTie	exon	54620953	54621581	1000	+	.	gene_id "MSTRG.186253"; transcript_id "MSTRG.186253.57"; exon_number "1";
chr8	StringTie	exon	54622117	54622288	1000	+	.	gene_id "MSTRG.186253"; transcript_id "MSTRG.186253.57"; exon_number "2";
chr8	StringTie	exon	54648985	54649148	1000	+	.	gene_id "MSTRG.186253"; transcript_id "MSTRG.186253.57"; exon_number "3";
chr8	StringTie	exon	54652780	54652866	1000	+	.	gene_id "MSTRG.186253"; transcript_id "MSTRG.186253.57"; exon_number "4";
chr8	StringTie	exon	54656083	54656215	1000	+	.	gene_id "MSTRG.186253"; transcript_id "MSTRG.186253.57"; exon_number "5";
chr8	StringTie	exon	54663699	54663850	1000	+	.	gene_id "MSTRG.186253"; transcript_id "MSTRG.186253.57"; exon_number "6";
chr8	StringTie	exon	54673850	54673928	1000	+	.	gene_id "MSTRG.186253"; transcript_id "MSTRG.186253.57"; exon_number "7";
chr8	StringTie	exon	54678461	54678536	1000	+	.	gene_id "MSTRG.186253"; transcript_id "MSTRG.186253.57"; exon_number "8";
chr8	StringTie	exon	54679420	54679988	1000	+	.	gene_id "MSTRG.186253"; transcript_id "MSTRG.186253.57"; exon_number "9";
chr8	StringTie	exon	54699467	54699570	1000	+	.	gene_id "MSTRG.186253"; transcript_id "MSTRG.186253.57"; exon_number "10";
chr8	StringTie	exon	54701486	54701662	1000	+	.	gene_id "MSTRG.186253"; transcript_id "MSTRG.186253.57"; exon_number "11";
chr8	StringTie	exon	54706443	54706655	1000	+	.	gene_id "MSTRG.186253"; transcript_id "MSTRG.186253.57"; exon_number "12";
chr8	StringTie	exon	54720129	54720306	1000	+	.	gene_id "MSTRG.186253"; transcript_id "MSTRG.186253.57"; exon_number "13";
chr8	StringTie	exon	54726345	54726476	1000	+	.	gene_id "MSTRG.186253"; transcript_id "MSTRG.186253.57"; exon_number "14";
chr8	StringTie	exon	54734548	54734744	1000	+	.	gene_id "MSTRG.186253"; transcript_id "MSTRG.186253.57"; exon_number "15";
chr8	StringTie	exon	54738943	54739029	1000	+	.	gene_id "MSTRG.186253"; transcript_id "MSTRG.186253.57"; exon_number "16";
chr8	StringTie	exon	54742623	54742741	1000	+	.	gene_id "MSTRG.186253"; transcript_id "MSTRG.186253.57"; exon_number "17";
chr8	StringTie	exon	54754803	54754935	1000	+	.	gene_id "MSTRG.186253"; transcript_id "MSTRG.186253.57"; exon_number "18";
chr8	StringTie	exon	54755619	54755770	1000	+	.	gene_id "MSTRG.186253"; transcript_id "MSTRG.186253.57"; exon_number "19";
chr8	StringTie	exon	54758922	54759076	1000	+	.	gene_id "MSTRG.186253"; transcript_id "MSTRG.186253.57"; exon_number "20";
chr8	StringTie	exon	54769741	54769799	1000	+	.	gene_id "MSTRG.186253"; transcript_id "MSTRG.186253.57"; exon_number "21";
chr8	StringTie	exon	54770123	54770167	1000	+	.	gene_id "MSTRG.186253"; transcript_id "MSTRG.186253.57"; exon_number "22";
chr8	StringTie	exon	54783547	54784121	1000	+	.	gene_id "MSTRG.186253"; transcript_id "MSTRG.186253.57"; exon_number "23";
chr8	StringTie	transcript	54620953	54783836	1000	+	.	gene_id "MSTRG.186253"; transcript_id "MSTRG.186253.58";
chr8	StringTie	exon	54620953	54621581	1000	+	.	gene_id "MSTRG.186253"; transcript_id "MSTRG.186253.58"; exon_number "1";
chr8	StringTie	exon	54622117	54622288	1000	+	.	gene_id "MSTRG.186253"; transcript_id "MSTRG.186253.58"; exon_number "2";
chr8	StringTie	exon	54648985	54649148	1000	+	.	gene_id "MSTRG.186253"; transcript_id "MSTRG.186253.58"; exon_number "3";
chr8	StringTie	exon	54652780	54652866	1000	+	.	gene_id "MSTRG.186253"; transcript_id "MSTRG.186253.58"; exon_number "4";
chr8	StringTie	exon	54656083	54656215	1000	+	.	gene_id "MSTRG.186253"; transcript_id "MSTRG.186253.58"; exon_number "5";
chr8	StringTie	exon	54663699	54663850	1000	+	.	gene_id "MSTRG.186253"; transcript_id "MSTRG.186253.58"; exon_number "6";
chr8	StringTie	exon	54673850	54673928	1000	+	.	gene_id "MSTRG.186253"; transcript_id "MSTRG.186253.58"; exon_number "7";
chr8	StringTie	exon	54678461	54678536	1000	+	.	gene_id "MSTRG.186253"; transcript_id "MSTRG.186253.58"; exon_number "8";
chr8	StringTie	exon	54679420	54679496	1000	+	.	gene_id "MSTRG.186253"; transcript_id "MSTRG.186253.58"; exon_number "9";
chr8	StringTie	exon	54679596	54679627	1000	+	.	gene_id "MSTRG.186253"; transcript_id "MSTRG.186253.58"; exon_number "10";
chr8	StringTie	exon	54679804	54679933	1000	+	.	gene_id "MSTRG.186253"; transcript_id "MSTRG.186253.58"; exon_number "11";
chr8	StringTie	exon	54699467	54699570	1000	+	.	gene_id "MSTRG.186253"; transcript_id "MSTRG.186253.58"; exon_number "12";
chr8	StringTie	exon	54701486	54701662	1000	+	.	gene_id "MSTRG.186253"; transcript_id "MSTRG.186253.58"; exon_number "13";
chr8	StringTie	exon	54706443	54706655	1000	+	.	gene_id "MSTRG.186253"; transcript_id "MSTRG.186253.58"; exon_number "14";
chr8	StringTie	exon	54720129	54720306	1000	+	.	gene_id "MSTRG.186253"; transcript_id "MSTRG.186253.58"; exon_number "15";
chr8	StringTie	exon	54726345	54726476	1000	+	.	gene_id "MSTRG.186253"; transcript_id "MSTRG.186253.58"; exon_number "16";
chr8	StringTie	exon	54734545	54734744	1000	+	.	gene_id "MSTRG.186253"; transcript_id "MSTRG.186253.58"; exon_number "17";
chr8	StringTie	exon	54738943	54739029	1000	+	.	gene_id "MSTRG.186253"; transcript_id "MSTRG.186253.58"; exon_number "18";
chr8	StringTie	exon	54742623	54742741	1000	+	.	gene_id "MSTRG.186253"; transcript_id "MSTRG.186253.58"; exon_number "19";
chr8	StringTie	exon	54754803	54754935	1000	+	.	gene_id "MSTRG.186253"; transcript_id "MSTRG.186253.58"; exon_number "20";
chr8	StringTie	exon	54755532	54755575	1000	+	.	gene_id "MSTRG.186253"; transcript_id "MSTRG.186253.58"; exon_number "21";
chr8	StringTie	exon	54758922	54759076	1000	+	.	gene_id "MSTRG.186253"; transcript_id "MSTRG.186253.58"; exon_number "22";
chr8	StringTie	exon	54769741	54770167	1000	+	.	gene_id "MSTRG.186253"; transcript_id "MSTRG.186253.58"; exon_number "23";
chr8	StringTie	exon	54783547	54783836	1000	+	.	gene_id "MSTRG.186253"; transcript_id "MSTRG.186253.58"; exon_number "24";
chr8	StringTie	transcript	54620953	54786308	1000	+	.	gene_id "MSTRG.186253"; transcript_id "MSTRG.186253.59";
chr8	StringTie	exon	54620953	54621581	1000	+	.	gene_id "MSTRG.186253"; transcript_id "MSTRG.186253.59"; exon_number "1";
chr8	StringTie	exon	54622117	54622288	1000	+	.	gene_id "MSTRG.186253"; transcript_id "MSTRG.186253.59"; exon_number "2";
chr8	StringTie	exon	54648985	54649148	1000	+	.	gene_id "MSTRG.186253"; transcript_id "MSTRG.186253.59"; exon_number "3";
chr8	StringTie	exon	54652780	54652866	1000	+	.	gene_id "MSTRG.186253"; transcript_id "MSTRG.186253.59"; exon_number "4";
chr8	StringTie	exon	54656083	54656215	1000	+	.	gene_id "MSTRG.186253"; transcript_id "MSTRG.186253.59"; exon_number "5";
chr8	StringTie	exon	54663699	54663850	1000	+	.	gene_id "MSTRG.186253"; transcript_id "MSTRG.186253.59"; exon_number "6";
chr8	StringTie	exon	54673850	54673928	1000	+	.	gene_id "MSTRG.186253"; transcript_id "MSTRG.186253.59"; exon_number "7";
chr8	StringTie	exon	54678461	54678536	1000	+	.	gene_id "MSTRG.186253"; transcript_id "MSTRG.186253.59"; exon_number "8";
chr8	StringTie	exon	54679420	54679496	1000	+	.	gene_id "MSTRG.186253"; transcript_id "MSTRG.186253.59"; exon_number "9";
chr8	StringTie	exon	54679596	54679627	1000	+	.	gene_id "MSTRG.186253"; transcript_id "MSTRG.186253.59"; exon_number "10";
chr8	StringTie	exon	54679804	54679933	1000	+	.	gene_id "MSTRG.186253"; transcript_id "MSTRG.186253.59"; exon_number "11";
chr8	StringTie	exon	54699467	54699570	1000	+	.	gene_id "MSTRG.186253"; transcript_id "MSTRG.186253.59"; exon_number "12";
chr8	StringTie	exon	54701486	54701662	1000	+	.	gene_id "MSTRG.186253"; transcript_id "MSTRG.186253.59"; exon_number "13";
chr8	StringTie	exon	54706443	54706655	1000	+	.	gene_id "MSTRG.186253"; transcript_id "MSTRG.186253.59"; exon_number "14";
chr8	StringTie	exon	54720129	54720306	1000	+	.	gene_id "MSTRG.186253"; transcript_id "MSTRG.186253.59"; exon_number "15";
chr8	StringTie	exon	54726345	54726476	1000	+	.	gene_id "MSTRG.186253"; transcript_id "MSTRG.186253.59"; exon_number "16";
chr8	StringTie	exon	54734545	54734744	1000	+	.	gene_id "MSTRG.186253"; transcript_id "MSTRG.186253.59"; exon_number "17";
chr8	StringTie	exon	54738943	54739029	1000	+	.	gene_id "MSTRG.186253"; transcript_id "MSTRG.186253.59"; exon_number "18";
chr8	StringTie	exon	54742623	54742741	1000	+	.	gene_id "MSTRG.186253"; transcript_id "MSTRG.186253.59"; exon_number "19";
chr8	StringTie	exon	54754803	54754935	1000	+	.	gene_id "MSTRG.186253"; transcript_id "MSTRG.186253.59"; exon_number "20";
chr8	StringTie	exon	54755619	54755770	1000	+	.	gene_id "MSTRG.186253"; transcript_id "MSTRG.186253.59"; exon_number "21";
chr8	StringTie	exon	54758922	54759076	1000	+	.	gene_id "MSTRG.186253"; transcript_id "MSTRG.186253.59"; exon_number "22";
chr8	StringTie	exon	54769741	54769799	1000	+	.	gene_id "MSTRG.186253"; transcript_id "MSTRG.186253.59"; exon_number "23";
chr8	StringTie	exon	54770123	54770167	1000	+	.	gene_id "MSTRG.186253"; transcript_id "MSTRG.186253.59"; exon_number "24";
chr8	StringTie	exon	54783547	54786308	1000	+	.	gene_id "MSTRG.186253"; transcript_id "MSTRG.186253.59"; exon_number "25";
chr8	StringTie	transcript	54544568	54562427	1000	+	.	gene_id "MSTRG.186253"; transcript_id "MSTRG.186253.6";
chr8	StringTie	exon	54544568	54544670	1000	+	.	gene_id "MSTRG.186253"; transcript_id "MSTRG.186253.6"; exon_number "1";
chr8	StringTie	exon	54547142	54547323	1000	+	.	gene_id "MSTRG.186253"; transcript_id "MSTRG.186253.6"; exon_number "2";
chr8	StringTie	exon	54558760	54559320	1000	+	.	gene_id "MSTRG.186253"; transcript_id "MSTRG.186253.6"; exon_number "3";
chr8	StringTie	exon	54560296	54562427	1000	+	.	gene_id "MSTRG.186253"; transcript_id "MSTRG.186253.6"; exon_number "4";
chr8	StringTie	transcript	54620955	54805483	1000	+	.	gene_id "MSTRG.186253"; transcript_id "MSTRG.186253.60";
chr8	StringTie	exon	54620955	54621581	1000	+	.	gene_id "MSTRG.186253"; transcript_id "MSTRG.186253.60"; exon_number "1";
chr8	StringTie	exon	54622117	54622288	1000	+	.	gene_id "MSTRG.186253"; transcript_id "MSTRG.186253.60"; exon_number "2";
chr8	StringTie	exon	54646445	54646558	1000	+	.	gene_id "MSTRG.186253"; transcript_id "MSTRG.186253.60"; exon_number "3";
chr8	StringTie	exon	54648985	54649148	1000	+	.	gene_id "MSTRG.186253"; transcript_id "MSTRG.186253.60"; exon_number "4";
chr8	StringTie	exon	54652780	54652866	1000	+	.	gene_id "MSTRG.186253"; transcript_id "MSTRG.186253.60"; exon_number "5";
chr8	StringTie	exon	54656083	54656215	1000	+	.	gene_id "MSTRG.186253"; transcript_id "MSTRG.186253.60"; exon_number "6";
chr8	StringTie	exon	54663699	54663850	1000	+	.	gene_id "MSTRG.186253"; transcript_id "MSTRG.186253.60"; exon_number "7";
chr8	StringTie	exon	54673850	54673928	1000	+	.	gene_id "MSTRG.186253"; transcript_id "MSTRG.186253.60"; exon_number "8";
chr8	StringTie	exon	54678461	54678536	1000	+	.	gene_id "MSTRG.186253"; transcript_id "MSTRG.186253.60"; exon_number "9";
chr8	StringTie	exon	54679420	54679933	1000	+	.	gene_id "MSTRG.186253"; transcript_id "MSTRG.186253.60"; exon_number "10";
chr8	StringTie	exon	54699467	54699570	1000	+	.	gene_id "MSTRG.186253"; transcript_id "MSTRG.186253.60"; exon_number "11";
chr8	StringTie	exon	54701486	54701662	1000	+	.	gene_id "MSTRG.186253"; transcript_id "MSTRG.186253.60"; exon_number "12";
chr8	StringTie	exon	54706443	54706655	1000	+	.	gene_id "MSTRG.186253"; transcript_id "MSTRG.186253.60"; exon_number "13";
chr8	StringTie	exon	54720129	54720306	1000	+	.	gene_id "MSTRG.186253"; transcript_id "MSTRG.186253.60"; exon_number "14";
chr8	StringTie	exon	54726345	54726476	1000	+	.	gene_id "MSTRG.186253"; transcript_id "MSTRG.186253.60"; exon_number "15";
chr8	StringTie	exon	54734545	54734744	1000	+	.	gene_id "MSTRG.186253"; transcript_id "MSTRG.186253.60"; exon_number "16";
chr8	StringTie	exon	54738943	54739029	1000	+	.	gene_id "MSTRG.186253"; transcript_id "MSTRG.186253.60"; exon_number "17";
chr8	StringTie	exon	54742623	54742741	1000	+	.	gene_id "MSTRG.186253"; transcript_id "MSTRG.186253.60"; exon_number "18";
chr8	StringTie	exon	54754803	54754935	1000	+	.	gene_id "MSTRG.186253"; transcript_id "MSTRG.186253.60"; exon_number "19";
chr8	StringTie	exon	54755619	54755770	1000	+	.	gene_id "MSTRG.186253"; transcript_id "MSTRG.186253.60"; exon_number "20";
chr8	StringTie	exon	54758922	54759076	1000	+	.	gene_id "MSTRG.186253"; transcript_id "MSTRG.186253.60"; exon_number "21";
chr8	StringTie	exon	54769741	54770167	1000	+	.	gene_id "MSTRG.186253"; transcript_id "MSTRG.186253.60"; exon_number "22";
chr8	StringTie	exon	54783547	54783710	1000	+	.	gene_id "MSTRG.186253"; transcript_id "MSTRG.186253.60"; exon_number "23";
chr8	StringTie	exon	54801544	54801793	1000	+	.	gene_id "MSTRG.186253"; transcript_id "MSTRG.186253.60"; exon_number "24";
chr8	StringTie	exon	54803212	54805483	1000	+	.	gene_id "MSTRG.186253"; transcript_id "MSTRG.186253.60"; exon_number "25";
chr8	StringTie	transcript	54620955	54707746	1000	+	.	gene_id "MSTRG.186253"; transcript_id "MSTRG.186253.61";
chr8	StringTie	exon	54620955	54621581	1000	+	.	gene_id "MSTRG.186253"; transcript_id "MSTRG.186253.61"; exon_number "1";
chr8	StringTie	exon	54622117	54622288	1000	+	.	gene_id "MSTRG.186253"; transcript_id "MSTRG.186253.61"; exon_number "2";
chr8	StringTie	exon	54648985	54649148	1000	+	.	gene_id "MSTRG.186253"; transcript_id "MSTRG.186253.61"; exon_number "3";
chr8	StringTie	exon	54652780	54652866	1000	+	.	gene_id "MSTRG.186253"; transcript_id "MSTRG.186253.61"; exon_number "4";
chr8	StringTie	exon	54656083	54656215	1000	+	.	gene_id "MSTRG.186253"; transcript_id "MSTRG.186253.61"; exon_number "5";
chr8	StringTie	exon	54663699	54663850	1000	+	.	gene_id "MSTRG.186253"; transcript_id "MSTRG.186253.61"; exon_number "6";
chr8	StringTie	exon	54673850	54673928	1000	+	.	gene_id "MSTRG.186253"; transcript_id "MSTRG.186253.61"; exon_number "7";
chr8	StringTie	exon	54678461	54678536	1000	+	.	gene_id "MSTRG.186253"; transcript_id "MSTRG.186253.61"; exon_number "8";
chr8	StringTie	exon	54679420	54679496	1000	+	.	gene_id "MSTRG.186253"; transcript_id "MSTRG.186253.61"; exon_number "9";
chr8	StringTie	exon	54679596	54679627	1000	+	.	gene_id "MSTRG.186253"; transcript_id "MSTRG.186253.61"; exon_number "10";
chr8	StringTie	exon	54679804	54679988	1000	+	.	gene_id "MSTRG.186253"; transcript_id "MSTRG.186253.61"; exon_number "11";
chr8	StringTie	exon	54699467	54699570	1000	+	.	gene_id "MSTRG.186253"; transcript_id "MSTRG.186253.61"; exon_number "12";
chr8	StringTie	exon	54701486	54701662	1000	+	.	gene_id "MSTRG.186253"; transcript_id "MSTRG.186253.61"; exon_number "13";
chr8	StringTie	exon	54706443	54706655	1000	+	.	gene_id "MSTRG.186253"; transcript_id "MSTRG.186253.61"; exon_number "14";
chr8	StringTie	exon	54707644	54707746	1000	+	.	gene_id "MSTRG.186253"; transcript_id "MSTRG.186253.61"; exon_number "15";
chr8	StringTie	transcript	54620956	54623385	1000	+	.	gene_id "MSTRG.186253"; transcript_id "MSTRG.186253.62";
chr8	StringTie	exon	54620956	54621581	1000	+	.	gene_id "MSTRG.186253"; transcript_id "MSTRG.186253.62"; exon_number "1";
chr8	StringTie	exon	54622117	54622288	1000	+	.	gene_id "MSTRG.186253"; transcript_id "MSTRG.186253.62"; exon_number "2";
chr8	StringTie	exon	54623267	54623385	1000	+	.	gene_id "MSTRG.186253"; transcript_id "MSTRG.186253.62"; exon_number "3";
chr8	StringTie	transcript	54620957	54771625	1000	+	.	gene_id "MSTRG.186253"; transcript_id "MSTRG.186253.63";
chr8	StringTie	exon	54620957	54621581	1000	+	.	gene_id "MSTRG.186253"; transcript_id "MSTRG.186253.63"; exon_number "1";
chr8	StringTie	exon	54622117	54622288	1000	+	.	gene_id "MSTRG.186253"; transcript_id "MSTRG.186253.63"; exon_number "2";
chr8	StringTie	exon	54648985	54649148	1000	+	.	gene_id "MSTRG.186253"; transcript_id "MSTRG.186253.63"; exon_number "3";
chr8	StringTie	exon	54652780	54652866	1000	+	.	gene_id "MSTRG.186253"; transcript_id "MSTRG.186253.63"; exon_number "4";
chr8	StringTie	exon	54656083	54656215	1000	+	.	gene_id "MSTRG.186253"; transcript_id "MSTRG.186253.63"; exon_number "5";
chr8	StringTie	exon	54663699	54663850	1000	+	.	gene_id "MSTRG.186253"; transcript_id "MSTRG.186253.63"; exon_number "6";
chr8	StringTie	exon	54673850	54673928	1000	+	.	gene_id "MSTRG.186253"; transcript_id "MSTRG.186253.63"; exon_number "7";
chr8	StringTie	exon	54678461	54678536	1000	+	.	gene_id "MSTRG.186253"; transcript_id "MSTRG.186253.63"; exon_number "8";
chr8	StringTie	exon	54679420	54679933	1000	+	.	gene_id "MSTRG.186253"; transcript_id "MSTRG.186253.63"; exon_number "9";
chr8	StringTie	exon	54699467	54699570	1000	+	.	gene_id "MSTRG.186253"; transcript_id "MSTRG.186253.63"; exon_number "10";
chr8	StringTie	exon	54701486	54701662	1000	+	.	gene_id "MSTRG.186253"; transcript_id "MSTRG.186253.63"; exon_number "11";
chr8	StringTie	exon	54706443	54706655	1000	+	.	gene_id "MSTRG.186253"; transcript_id "MSTRG.186253.63"; exon_number "12";
chr8	StringTie	exon	54720129	54720306	1000	+	.	gene_id "MSTRG.186253"; transcript_id "MSTRG.186253.63"; exon_number "13";
chr8	StringTie	exon	54726345	54726476	1000	+	.	gene_id "MSTRG.186253"; transcript_id "MSTRG.186253.63"; exon_number "14";
chr8	StringTie	exon	54734545	54734744	1000	+	.	gene_id "MSTRG.186253"; transcript_id "MSTRG.186253.63"; exon_number "15";
chr8	StringTie	exon	54738943	54739029	1000	+	.	gene_id "MSTRG.186253"; transcript_id "MSTRG.186253.63"; exon_number "16";
chr8	StringTie	exon	54754803	54754935	1000	+	.	gene_id "MSTRG.186253"; transcript_id "MSTRG.186253.63"; exon_number "17";
chr8	StringTie	exon	54755532	54755575	1000	+	.	gene_id "MSTRG.186253"; transcript_id "MSTRG.186253.63"; exon_number "18";
chr8	StringTie	exon	54758922	54759076	1000	+	.	gene_id "MSTRG.186253"; transcript_id "MSTRG.186253.63"; exon_number "19";
chr8	StringTie	exon	54769741	54771625	1000	+	.	gene_id "MSTRG.186253"; transcript_id "MSTRG.186253.63"; exon_number "20";
chr8	StringTie	transcript	54620972	54643135	1000	+	.	gene_id "MSTRG.186253"; transcript_id "MSTRG.186253.64";
chr8	StringTie	exon	54620972	54621581	1000	+	.	gene_id "MSTRG.186253"; transcript_id "MSTRG.186253.64"; exon_number "1";
chr8	StringTie	exon	54622117	54622288	1000	+	.	gene_id "MSTRG.186253"; transcript_id "MSTRG.186253.64"; exon_number "2";
chr8	StringTie	exon	54640483	54643135	1000	+	.	gene_id "MSTRG.186253"; transcript_id "MSTRG.186253.64"; exon_number "3";
chr8	StringTie	transcript	54646490	54713172	1000	+	.	gene_id "MSTRG.186253"; transcript_id "MSTRG.186253.65";
chr8	StringTie	exon	54646490	54646558	1000	+	.	gene_id "MSTRG.186253"; transcript_id "MSTRG.186253.65"; exon_number "1";
chr8	StringTie	exon	54648985	54649148	1000	+	.	gene_id "MSTRG.186253"; transcript_id "MSTRG.186253.65"; exon_number "2";
chr8	StringTie	exon	54652780	54652866	1000	+	.	gene_id "MSTRG.186253"; transcript_id "MSTRG.186253.65"; exon_number "3";
chr8	StringTie	exon	54656083	54656215	1000	+	.	gene_id "MSTRG.186253"; transcript_id "MSTRG.186253.65"; exon_number "4";
chr8	StringTie	exon	54663699	54663850	1000	+	.	gene_id "MSTRG.186253"; transcript_id "MSTRG.186253.65"; exon_number "5";
chr8	StringTie	exon	54673850	54673928	1000	+	.	gene_id "MSTRG.186253"; transcript_id "MSTRG.186253.65"; exon_number "6";
chr8	StringTie	exon	54678461	54678536	1000	+	.	gene_id "MSTRG.186253"; transcript_id "MSTRG.186253.65"; exon_number "7";
chr8	StringTie	exon	54679420	54679496	1000	+	.	gene_id "MSTRG.186253"; transcript_id "MSTRG.186253.65"; exon_number "8";
chr8	StringTie	exon	54679596	54679627	1000	+	.	gene_id "MSTRG.186253"; transcript_id "MSTRG.186253.65"; exon_number "9";
chr8	StringTie	exon	54679804	54679933	1000	+	.	gene_id "MSTRG.186253"; transcript_id "MSTRG.186253.65"; exon_number "10";
chr8	StringTie	exon	54699467	54699570	1000	+	.	gene_id "MSTRG.186253"; transcript_id "MSTRG.186253.65"; exon_number "11";
chr8	StringTie	exon	54701486	54701662	1000	+	.	gene_id "MSTRG.186253"; transcript_id "MSTRG.186253.65"; exon_number "12";
chr8	StringTie	exon	54706443	54706655	1000	+	.	gene_id "MSTRG.186253"; transcript_id "MSTRG.186253.65"; exon_number "13";
chr8	StringTie	exon	54712066	54713172	1000	+	.	gene_id "MSTRG.186253"; transcript_id "MSTRG.186253.65"; exon_number "14";
chr8	StringTie	transcript	54646510	54713292	1000	+	.	gene_id "MSTRG.186253"; transcript_id "MSTRG.186253.66";
chr8	StringTie	exon	54646510	54646558	1000	+	.	gene_id "MSTRG.186253"; transcript_id "MSTRG.186253.66"; exon_number "1";
chr8	StringTie	exon	54648985	54649148	1000	+	.	gene_id "MSTRG.186253"; transcript_id "MSTRG.186253.66"; exon_number "2";
chr8	StringTie	exon	54652780	54652866	1000	+	.	gene_id "MSTRG.186253"; transcript_id "MSTRG.186253.66"; exon_number "3";
chr8	StringTie	exon	54656083	54656215	1000	+	.	gene_id "MSTRG.186253"; transcript_id "MSTRG.186253.66"; exon_number "4";
chr8	StringTie	exon	54663699	54663850	1000	+	.	gene_id "MSTRG.186253"; transcript_id "MSTRG.186253.66"; exon_number "5";
chr8	StringTie	exon	54673850	54673928	1000	+	.	gene_id "MSTRG.186253"; transcript_id "MSTRG.186253.66"; exon_number "6";
chr8	StringTie	exon	54678461	54679988	1000	+	.	gene_id "MSTRG.186253"; transcript_id "MSTRG.186253.66"; exon_number "7";
chr8	StringTie	exon	54699467	54699570	1000	+	.	gene_id "MSTRG.186253"; transcript_id "MSTRG.186253.66"; exon_number "8";
chr8	StringTie	exon	54701486	54701662	1000	+	.	gene_id "MSTRG.186253"; transcript_id "MSTRG.186253.66"; exon_number "9";
chr8	StringTie	exon	54706443	54706655	1000	+	.	gene_id "MSTRG.186253"; transcript_id "MSTRG.186253.66"; exon_number "10";
chr8	StringTie	exon	54707644	54713292	1000	+	.	gene_id "MSTRG.186253"; transcript_id "MSTRG.186253.66"; exon_number "11";
chr8	StringTie	transcript	54646510	54771805	1000	+	.	gene_id "MSTRG.186253"; transcript_id "MSTRG.186253.67";
chr8	StringTie	exon	54646510	54646558	1000	+	.	gene_id "MSTRG.186253"; transcript_id "MSTRG.186253.67"; exon_number "1";
chr8	StringTie	exon	54648985	54649148	1000	+	.	gene_id "MSTRG.186253"; transcript_id "MSTRG.186253.67"; exon_number "2";
chr8	StringTie	exon	54652780	54652866	1000	+	.	gene_id "MSTRG.186253"; transcript_id "MSTRG.186253.67"; exon_number "3";
chr8	StringTie	exon	54656083	54656215	1000	+	.	gene_id "MSTRG.186253"; transcript_id "MSTRG.186253.67"; exon_number "4";
chr8	StringTie	exon	54663699	54663850	1000	+	.	gene_id "MSTRG.186253"; transcript_id "MSTRG.186253.67"; exon_number "5";
chr8	StringTie	exon	54673850	54673928	1000	+	.	gene_id "MSTRG.186253"; transcript_id "MSTRG.186253.67"; exon_number "6";
chr8	StringTie	exon	54678461	54679988	1000	+	.	gene_id "MSTRG.186253"; transcript_id "MSTRG.186253.67"; exon_number "7";
chr8	StringTie	exon	54699467	54699570	1000	+	.	gene_id "MSTRG.186253"; transcript_id "MSTRG.186253.67"; exon_number "8";
chr8	StringTie	exon	54701486	54701662	1000	+	.	gene_id "MSTRG.186253"; transcript_id "MSTRG.186253.67"; exon_number "9";
chr8	StringTie	exon	54706443	54706655	1000	+	.	gene_id "MSTRG.186253"; transcript_id "MSTRG.186253.67"; exon_number "10";
chr8	StringTie	exon	54720129	54720306	1000	+	.	gene_id "MSTRG.186253"; transcript_id "MSTRG.186253.67"; exon_number "11";
chr8	StringTie	exon	54726345	54726476	1000	+	.	gene_id "MSTRG.186253"; transcript_id "MSTRG.186253.67"; exon_number "12";
chr8	StringTie	exon	54734545	54734744	1000	+	.	gene_id "MSTRG.186253"; transcript_id "MSTRG.186253.67"; exon_number "13";
chr8	StringTie	exon	54738943	54739029	1000	+	.	gene_id "MSTRG.186253"; transcript_id "MSTRG.186253.67"; exon_number "14";
chr8	StringTie	exon	54754803	54754935	1000	+	.	gene_id "MSTRG.186253"; transcript_id "MSTRG.186253.67"; exon_number "15";
chr8	StringTie	exon	54755532	54759076	1000	+	.	gene_id "MSTRG.186253"; transcript_id "MSTRG.186253.67"; exon_number "16";
chr8	StringTie	exon	54769741	54771805	1000	+	.	gene_id "MSTRG.186253"; transcript_id "MSTRG.186253.67"; exon_number "17";
chr8	StringTie	transcript	54646510	54771805	1000	+	.	gene_id "MSTRG.186253"; transcript_id "MSTRG.186253.68";
chr8	StringTie	exon	54646510	54646558	1000	+	.	gene_id "MSTRG.186253"; transcript_id "MSTRG.186253.68"; exon_number "1";
chr8	StringTie	exon	54648985	54649148	1000	+	.	gene_id "MSTRG.186253"; transcript_id "MSTRG.186253.68"; exon_number "2";
chr8	StringTie	exon	54652780	54652866	1000	+	.	gene_id "MSTRG.186253"; transcript_id "MSTRG.186253.68"; exon_number "3";
chr8	StringTie	exon	54656083	54656215	1000	+	.	gene_id "MSTRG.186253"; transcript_id "MSTRG.186253.68"; exon_number "4";
chr8	StringTie	exon	54663699	54663850	1000	+	.	gene_id "MSTRG.186253"; transcript_id "MSTRG.186253.68"; exon_number "5";
chr8	StringTie	exon	54673850	54673928	1000	+	.	gene_id "MSTRG.186253"; transcript_id "MSTRG.186253.68"; exon_number "6";
chr8	StringTie	exon	54678461	54678536	1000	+	.	gene_id "MSTRG.186253"; transcript_id "MSTRG.186253.68"; exon_number "7";
chr8	StringTie	exon	54679420	54679933	1000	+	.	gene_id "MSTRG.186253"; transcript_id "MSTRG.186253.68"; exon_number "8";
chr8	StringTie	exon	54681262	54681411	1000	+	.	gene_id "MSTRG.186253"; transcript_id "MSTRG.186253.68"; exon_number "9";
chr8	StringTie	exon	54699467	54699570	1000	+	.	gene_id "MSTRG.186253"; transcript_id "MSTRG.186253.68"; exon_number "10";
chr8	StringTie	exon	54701486	54701662	1000	+	.	gene_id "MSTRG.186253"; transcript_id "MSTRG.186253.68"; exon_number "11";
chr8	StringTie	exon	54706443	54706655	1000	+	.	gene_id "MSTRG.186253"; transcript_id "MSTRG.186253.68"; exon_number "12";
chr8	StringTie	exon	54720129	54720306	1000	+	.	gene_id "MSTRG.186253"; transcript_id "MSTRG.186253.68"; exon_number "13";
chr8	StringTie	exon	54726345	54726476	1000	+	.	gene_id "MSTRG.186253"; transcript_id "MSTRG.186253.68"; exon_number "14";
chr8	StringTie	exon	54734545	54734744	1000	+	.	gene_id "MSTRG.186253"; transcript_id "MSTRG.186253.68"; exon_number "15";
chr8	StringTie	exon	54738943	54739029	1000	+	.	gene_id "MSTRG.186253"; transcript_id "MSTRG.186253.68"; exon_number "16";
chr8	StringTie	exon	54742623	54742741	1000	+	.	gene_id "MSTRG.186253"; transcript_id "MSTRG.186253.68"; exon_number "17";
chr8	StringTie	exon	54754803	54755770	1000	+	.	gene_id "MSTRG.186253"; transcript_id "MSTRG.186253.68"; exon_number "18";
chr8	StringTie	exon	54758922	54759076	1000	+	.	gene_id "MSTRG.186253"; transcript_id "MSTRG.186253.68"; exon_number "19";
chr8	StringTie	exon	54769741	54771805	1000	+	.	gene_id "MSTRG.186253"; transcript_id "MSTRG.186253.68"; exon_number "20";
chr8	StringTie	transcript	54646510	54787313	1000	+	.	gene_id "MSTRG.186253"; transcript_id "MSTRG.186253.69";
chr8	StringTie	exon	54646510	54646558	1000	+	.	gene_id "MSTRG.186253"; transcript_id "MSTRG.186253.69"; exon_number "1";
chr8	StringTie	exon	54648985	54649148	1000	+	.	gene_id "MSTRG.186253"; transcript_id "MSTRG.186253.69"; exon_number "2";
chr8	StringTie	exon	54652780	54652866	1000	+	.	gene_id "MSTRG.186253"; transcript_id "MSTRG.186253.69"; exon_number "3";
chr8	StringTie	exon	54656083	54656215	1000	+	.	gene_id "MSTRG.186253"; transcript_id "MSTRG.186253.69"; exon_number "4";
chr8	StringTie	exon	54663699	54663850	1000	+	.	gene_id "MSTRG.186253"; transcript_id "MSTRG.186253.69"; exon_number "5";
chr8	StringTie	exon	54673850	54673928	1000	+	.	gene_id "MSTRG.186253"; transcript_id "MSTRG.186253.69"; exon_number "6";
chr8	StringTie	exon	54678461	54679496	1000	+	.	gene_id "MSTRG.186253"; transcript_id "MSTRG.186253.69"; exon_number "7";
chr8	StringTie	exon	54679596	54679627	1000	+	.	gene_id "MSTRG.186253"; transcript_id "MSTRG.186253.69"; exon_number "8";
chr8	StringTie	exon	54679804	54679933	1000	+	.	gene_id "MSTRG.186253"; transcript_id "MSTRG.186253.69"; exon_number "9";
chr8	StringTie	exon	54699467	54699570	1000	+	.	gene_id "MSTRG.186253"; transcript_id "MSTRG.186253.69"; exon_number "10";
chr8	StringTie	exon	54701486	54701662	1000	+	.	gene_id "MSTRG.186253"; transcript_id "MSTRG.186253.69"; exon_number "11";
chr8	StringTie	exon	54706443	54706655	1000	+	.	gene_id "MSTRG.186253"; transcript_id "MSTRG.186253.69"; exon_number "12";
chr8	StringTie	exon	54720129	54720306	1000	+	.	gene_id "MSTRG.186253"; transcript_id "MSTRG.186253.69"; exon_number "13";
chr8	StringTie	exon	54726345	54726476	1000	+	.	gene_id "MSTRG.186253"; transcript_id "MSTRG.186253.69"; exon_number "14";
chr8	StringTie	exon	54734545	54734744	1000	+	.	gene_id "MSTRG.186253"; transcript_id "MSTRG.186253.69"; exon_number "15";
chr8	StringTie	exon	54738943	54739029	1000	+	.	gene_id "MSTRG.186253"; transcript_id "MSTRG.186253.69"; exon_number "16";
chr8	StringTie	exon	54754803	54754935	1000	+	.	gene_id "MSTRG.186253"; transcript_id "MSTRG.186253.69"; exon_number "17";
chr8	StringTie	exon	54755619	54759076	1000	+	.	gene_id "MSTRG.186253"; transcript_id "MSTRG.186253.69"; exon_number "18";
chr8	StringTie	exon	54769741	54774464	1000	+	.	gene_id "MSTRG.186253"; transcript_id "MSTRG.186253.69"; exon_number "19";
chr8	StringTie	exon	54783547	54787313	1000	+	.	gene_id "MSTRG.186253"; transcript_id "MSTRG.186253.69"; exon_number "20";
chr8	StringTie	transcript	54547073	54577466	1000	+	.	gene_id "MSTRG.186253"; transcript_id "MSTRG.186253.7";
chr8	StringTie	exon	54547073	54547323	1000	+	.	gene_id "MSTRG.186253"; transcript_id "MSTRG.186253.7"; exon_number "1";
chr8	StringTie	exon	54558760	54558980	1000	+	.	gene_id "MSTRG.186253"; transcript_id "MSTRG.186253.7"; exon_number "2";
chr8	StringTie	exon	54559153	54559320	1000	+	.	gene_id "MSTRG.186253"; transcript_id "MSTRG.186253.7"; exon_number "3";
chr8	StringTie	exon	54560293	54560486	1000	+	.	gene_id "MSTRG.186253"; transcript_id "MSTRG.186253.7"; exon_number "4";
chr8	StringTie	exon	54561704	54561811	1000	+	.	gene_id "MSTRG.186253"; transcript_id "MSTRG.186253.7"; exon_number "5";
chr8	StringTie	exon	54577039	54577466	1000	+	.	gene_id "MSTRG.186253"; transcript_id "MSTRG.186253.7"; exon_number "6";
chr8	StringTie	transcript	54646510	54771805	1000	+	.	gene_id "MSTRG.186253"; transcript_id "MSTRG.186253.70";
chr8	StringTie	exon	54646510	54646558	1000	+	.	gene_id "MSTRG.186253"; transcript_id "MSTRG.186253.70"; exon_number "1";
chr8	StringTie	exon	54648985	54649148	1000	+	.	gene_id "MSTRG.186253"; transcript_id "MSTRG.186253.70"; exon_number "2";
chr8	StringTie	exon	54652780	54652866	1000	+	.	gene_id "MSTRG.186253"; transcript_id "MSTRG.186253.70"; exon_number "3";
chr8	StringTie	exon	54656083	54656215	1000	+	.	gene_id "MSTRG.186253"; transcript_id "MSTRG.186253.70"; exon_number "4";
chr8	StringTie	exon	54663699	54663850	1000	+	.	gene_id "MSTRG.186253"; transcript_id "MSTRG.186253.70"; exon_number "5";
chr8	StringTie	exon	54673850	54673928	1000	+	.	gene_id "MSTRG.186253"; transcript_id "MSTRG.186253.70"; exon_number "6";
chr8	StringTie	exon	54678461	54678536	1000	+	.	gene_id "MSTRG.186253"; transcript_id "MSTRG.186253.70"; exon_number "7";
chr8	StringTie	exon	54679420	54679933	1000	+	.	gene_id "MSTRG.186253"; transcript_id "MSTRG.186253.70"; exon_number "8";
chr8	StringTie	exon	54694304	54694461	1000	+	.	gene_id "MSTRG.186253"; transcript_id "MSTRG.186253.70"; exon_number "9";
chr8	StringTie	exon	54699467	54699570	1000	+	.	gene_id "MSTRG.186253"; transcript_id "MSTRG.186253.70"; exon_number "10";
chr8	StringTie	exon	54701486	54701662	1000	+	.	gene_id "MSTRG.186253"; transcript_id "MSTRG.186253.70"; exon_number "11";
chr8	StringTie	exon	54706443	54706655	1000	+	.	gene_id "MSTRG.186253"; transcript_id "MSTRG.186253.70"; exon_number "12";
chr8	StringTie	exon	54720129	54720306	1000	+	.	gene_id "MSTRG.186253"; transcript_id "MSTRG.186253.70"; exon_number "13";
chr8	StringTie	exon	54726345	54726476	1000	+	.	gene_id "MSTRG.186253"; transcript_id "MSTRG.186253.70"; exon_number "14";
chr8	StringTie	exon	54734545	54734744	1000	+	.	gene_id "MSTRG.186253"; transcript_id "MSTRG.186253.70"; exon_number "15";
chr8	StringTie	exon	54738943	54739029	1000	+	.	gene_id "MSTRG.186253"; transcript_id "MSTRG.186253.70"; exon_number "16";
chr8	StringTie	exon	54754803	54754935	1000	+	.	gene_id "MSTRG.186253"; transcript_id "MSTRG.186253.70"; exon_number "17";
chr8	StringTie	exon	54755619	54755770	1000	+	.	gene_id "MSTRG.186253"; transcript_id "MSTRG.186253.70"; exon_number "18";
chr8	StringTie	exon	54758922	54759076	1000	+	.	gene_id "MSTRG.186253"; transcript_id "MSTRG.186253.70"; exon_number "19";
chr8	StringTie	exon	54769741	54771805	1000	+	.	gene_id "MSTRG.186253"; transcript_id "MSTRG.186253.70"; exon_number "20";
chr8	StringTie	transcript	54646510	54806135	1000	+	.	gene_id "MSTRG.186253"; transcript_id "MSTRG.186253.71";
chr8	StringTie	exon	54646510	54646558	1000	+	.	gene_id "MSTRG.186253"; transcript_id "MSTRG.186253.71"; exon_number "1";
chr8	StringTie	exon	54648985	54649148	1000	+	.	gene_id "MSTRG.186253"; transcript_id "MSTRG.186253.71"; exon_number "2";
chr8	StringTie	exon	54652780	54652866	1000	+	.	gene_id "MSTRG.186253"; transcript_id "MSTRG.186253.71"; exon_number "3";
chr8	StringTie	exon	54656083	54656215	1000	+	.	gene_id "MSTRG.186253"; transcript_id "MSTRG.186253.71"; exon_number "4";
chr8	StringTie	exon	54663699	54663850	1000	+	.	gene_id "MSTRG.186253"; transcript_id "MSTRG.186253.71"; exon_number "5";
chr8	StringTie	exon	54673850	54673928	1000	+	.	gene_id "MSTRG.186253"; transcript_id "MSTRG.186253.71"; exon_number "6";
chr8	StringTie	exon	54678461	54678536	1000	+	.	gene_id "MSTRG.186253"; transcript_id "MSTRG.186253.71"; exon_number "7";
chr8	StringTie	exon	54679420	54679933	1000	+	.	gene_id "MSTRG.186253"; transcript_id "MSTRG.186253.71"; exon_number "8";
chr8	StringTie	exon	54699467	54699570	1000	+	.	gene_id "MSTRG.186253"; transcript_id "MSTRG.186253.71"; exon_number "9";
chr8	StringTie	exon	54701486	54701662	1000	+	.	gene_id "MSTRG.186253"; transcript_id "MSTRG.186253.71"; exon_number "10";
chr8	StringTie	exon	54706443	54706655	1000	+	.	gene_id "MSTRG.186253"; transcript_id "MSTRG.186253.71"; exon_number "11";
chr8	StringTie	exon	54720129	54720306	1000	+	.	gene_id "MSTRG.186253"; transcript_id "MSTRG.186253.71"; exon_number "12";
chr8	StringTie	exon	54726345	54726476	1000	+	.	gene_id "MSTRG.186253"; transcript_id "MSTRG.186253.71"; exon_number "13";
chr8	StringTie	exon	54734545	54734744	1000	+	.	gene_id "MSTRG.186253"; transcript_id "MSTRG.186253.71"; exon_number "14";
chr8	StringTie	exon	54738943	54739029	1000	+	.	gene_id "MSTRG.186253"; transcript_id "MSTRG.186253.71"; exon_number "15";
chr8	StringTie	exon	54754803	54754935	1000	+	.	gene_id "MSTRG.186253"; transcript_id "MSTRG.186253.71"; exon_number "16";
chr8	StringTie	exon	54755619	54755770	1000	+	.	gene_id "MSTRG.186253"; transcript_id "MSTRG.186253.71"; exon_number "17";
chr8	StringTie	exon	54758922	54759076	1000	+	.	gene_id "MSTRG.186253"; transcript_id "MSTRG.186253.71"; exon_number "18";
chr8	StringTie	exon	54769741	54769799	1000	+	.	gene_id "MSTRG.186253"; transcript_id "MSTRG.186253.71"; exon_number "19";
chr8	StringTie	exon	54770123	54770167	1000	+	.	gene_id "MSTRG.186253"; transcript_id "MSTRG.186253.71"; exon_number "20";
chr8	StringTie	exon	54783547	54783710	1000	+	.	gene_id "MSTRG.186253"; transcript_id "MSTRG.186253.71"; exon_number "21";
chr8	StringTie	exon	54801544	54801793	1000	+	.	gene_id "MSTRG.186253"; transcript_id "MSTRG.186253.71"; exon_number "22";
chr8	StringTie	exon	54805745	54806135	1000	+	.	gene_id "MSTRG.186253"; transcript_id "MSTRG.186253.71"; exon_number "23";
chr8	StringTie	transcript	54647004	54801866	1000	+	.	gene_id "MSTRG.186253"; transcript_id "MSTRG.186253.72";
chr8	StringTie	exon	54647004	54649148	1000	+	.	gene_id "MSTRG.186253"; transcript_id "MSTRG.186253.72"; exon_number "1";
chr8	StringTie	exon	54652780	54652866	1000	+	.	gene_id "MSTRG.186253"; transcript_id "MSTRG.186253.72"; exon_number "2";
chr8	StringTie	exon	54656083	54656215	1000	+	.	gene_id "MSTRG.186253"; transcript_id "MSTRG.186253.72"; exon_number "3";
chr8	StringTie	exon	54663699	54663850	1000	+	.	gene_id "MSTRG.186253"; transcript_id "MSTRG.186253.72"; exon_number "4";
chr8	StringTie	exon	54673850	54673928	1000	+	.	gene_id "MSTRG.186253"; transcript_id "MSTRG.186253.72"; exon_number "5";
chr8	StringTie	exon	54678461	54678536	1000	+	.	gene_id "MSTRG.186253"; transcript_id "MSTRG.186253.72"; exon_number "6";
chr8	StringTie	exon	54679420	54679496	1000	+	.	gene_id "MSTRG.186253"; transcript_id "MSTRG.186253.72"; exon_number "7";
chr8	StringTie	exon	54679596	54679627	1000	+	.	gene_id "MSTRG.186253"; transcript_id "MSTRG.186253.72"; exon_number "8";
chr8	StringTie	exon	54679804	54679933	1000	+	.	gene_id "MSTRG.186253"; transcript_id "MSTRG.186253.72"; exon_number "9";
chr8	StringTie	exon	54699467	54699570	1000	+	.	gene_id "MSTRG.186253"; transcript_id "MSTRG.186253.72"; exon_number "10";
chr8	StringTie	exon	54701486	54701662	1000	+	.	gene_id "MSTRG.186253"; transcript_id "MSTRG.186253.72"; exon_number "11";
chr8	StringTie	exon	54706443	54706655	1000	+	.	gene_id "MSTRG.186253"; transcript_id "MSTRG.186253.72"; exon_number "12";
chr8	StringTie	exon	54720129	54720306	1000	+	.	gene_id "MSTRG.186253"; transcript_id "MSTRG.186253.72"; exon_number "13";
chr8	StringTie	exon	54726345	54726476	1000	+	.	gene_id "MSTRG.186253"; transcript_id "MSTRG.186253.72"; exon_number "14";
chr8	StringTie	exon	54734545	54734744	1000	+	.	gene_id "MSTRG.186253"; transcript_id "MSTRG.186253.72"; exon_number "15";
chr8	StringTie	exon	54738943	54739029	1000	+	.	gene_id "MSTRG.186253"; transcript_id "MSTRG.186253.72"; exon_number "16";
chr8	StringTie	exon	54754803	54754935	1000	+	.	gene_id "MSTRG.186253"; transcript_id "MSTRG.186253.72"; exon_number "17";
chr8	StringTie	exon	54755532	54755575	1000	+	.	gene_id "MSTRG.186253"; transcript_id "MSTRG.186253.72"; exon_number "18";
chr8	StringTie	exon	54758922	54759076	1000	+	.	gene_id "MSTRG.186253"; transcript_id "MSTRG.186253.72"; exon_number "19";
chr8	StringTie	exon	54769741	54769799	1000	+	.	gene_id "MSTRG.186253"; transcript_id "MSTRG.186253.72"; exon_number "20";
chr8	StringTie	exon	54770123	54770167	1000	+	.	gene_id "MSTRG.186253"; transcript_id "MSTRG.186253.72"; exon_number "21";
chr8	StringTie	exon	54783547	54783710	1000	+	.	gene_id "MSTRG.186253"; transcript_id "MSTRG.186253.72"; exon_number "22";
chr8	StringTie	exon	54801544	54801866	1000	+	.	gene_id "MSTRG.186253"; transcript_id "MSTRG.186253.72"; exon_number "23";
chr8	StringTie	transcript	54647004	54783811	1000	+	.	gene_id "MSTRG.186253"; transcript_id "MSTRG.186253.73";
chr8	StringTie	exon	54647004	54649148	1000	+	.	gene_id "MSTRG.186253"; transcript_id "MSTRG.186253.73"; exon_number "1";
chr8	StringTie	exon	54652780	54652866	1000	+	.	gene_id "MSTRG.186253"; transcript_id "MSTRG.186253.73"; exon_number "2";
chr8	StringTie	exon	54656083	54656215	1000	+	.	gene_id "MSTRG.186253"; transcript_id "MSTRG.186253.73"; exon_number "3";
chr8	StringTie	exon	54663699	54663850	1000	+	.	gene_id "MSTRG.186253"; transcript_id "MSTRG.186253.73"; exon_number "4";
chr8	StringTie	exon	54673850	54673928	1000	+	.	gene_id "MSTRG.186253"; transcript_id "MSTRG.186253.73"; exon_number "5";
chr8	StringTie	exon	54678461	54678536	1000	+	.	gene_id "MSTRG.186253"; transcript_id "MSTRG.186253.73"; exon_number "6";
chr8	StringTie	exon	54679420	54679496	1000	+	.	gene_id "MSTRG.186253"; transcript_id "MSTRG.186253.73"; exon_number "7";
chr8	StringTie	exon	54679596	54679627	1000	+	.	gene_id "MSTRG.186253"; transcript_id "MSTRG.186253.73"; exon_number "8";
chr8	StringTie	exon	54679804	54679933	1000	+	.	gene_id "MSTRG.186253"; transcript_id "MSTRG.186253.73"; exon_number "9";
chr8	StringTie	exon	54694304	54694461	1000	+	.	gene_id "MSTRG.186253"; transcript_id "MSTRG.186253.73"; exon_number "10";
chr8	StringTie	exon	54699467	54699570	1000	+	.	gene_id "MSTRG.186253"; transcript_id "MSTRG.186253.73"; exon_number "11";
chr8	StringTie	exon	54701486	54701662	1000	+	.	gene_id "MSTRG.186253"; transcript_id "MSTRG.186253.73"; exon_number "12";
chr8	StringTie	exon	54706443	54706655	1000	+	.	gene_id "MSTRG.186253"; transcript_id "MSTRG.186253.73"; exon_number "13";
chr8	StringTie	exon	54720129	54720306	1000	+	.	gene_id "MSTRG.186253"; transcript_id "MSTRG.186253.73"; exon_number "14";
chr8	StringTie	exon	54726345	54726476	1000	+	.	gene_id "MSTRG.186253"; transcript_id "MSTRG.186253.73"; exon_number "15";
chr8	StringTie	exon	54734545	54734744	1000	+	.	gene_id "MSTRG.186253"; transcript_id "MSTRG.186253.73"; exon_number "16";
chr8	StringTie	exon	54738943	54739029	1000	+	.	gene_id "MSTRG.186253"; transcript_id "MSTRG.186253.73"; exon_number "17";
chr8	StringTie	exon	54742623	54742741	1000	+	.	gene_id "MSTRG.186253"; transcript_id "MSTRG.186253.73"; exon_number "18";
chr8	StringTie	exon	54754803	54754935	1000	+	.	gene_id "MSTRG.186253"; transcript_id "MSTRG.186253.73"; exon_number "19";
chr8	StringTie	exon	54755619	54755770	1000	+	.	gene_id "MSTRG.186253"; transcript_id "MSTRG.186253.73"; exon_number "20";
chr8	StringTie	exon	54758922	54759076	1000	+	.	gene_id "MSTRG.186253"; transcript_id "MSTRG.186253.73"; exon_number "21";
chr8	StringTie	exon	54769741	54770167	1000	+	.	gene_id "MSTRG.186253"; transcript_id "MSTRG.186253.73"; exon_number "22";
chr8	StringTie	exon	54783547	54783811	1000	+	.	gene_id "MSTRG.186253"; transcript_id "MSTRG.186253.73"; exon_number "23";
chr8	StringTie	transcript	54647482	54783691	1000	+	.	gene_id "MSTRG.186253"; transcript_id "MSTRG.186253.74";
chr8	StringTie	exon	54647482	54648172	1000	+	.	gene_id "MSTRG.186253"; transcript_id "MSTRG.186253.74"; exon_number "1";
chr8	StringTie	exon	54648985	54649148	1000	+	.	gene_id "MSTRG.186253"; transcript_id "MSTRG.186253.74"; exon_number "2";
chr8	StringTie	exon	54652780	54652866	1000	+	.	gene_id "MSTRG.186253"; transcript_id "MSTRG.186253.74"; exon_number "3";
chr8	StringTie	exon	54656083	54656215	1000	+	.	gene_id "MSTRG.186253"; transcript_id "MSTRG.186253.74"; exon_number "4";
chr8	StringTie	exon	54663699	54663850	1000	+	.	gene_id "MSTRG.186253"; transcript_id "MSTRG.186253.74"; exon_number "5";
chr8	StringTie	exon	54673850	54673928	1000	+	.	gene_id "MSTRG.186253"; transcript_id "MSTRG.186253.74"; exon_number "6";
chr8	StringTie	exon	54678461	54678536	1000	+	.	gene_id "MSTRG.186253"; transcript_id "MSTRG.186253.74"; exon_number "7";
chr8	StringTie	exon	54679420	54679933	1000	+	.	gene_id "MSTRG.186253"; transcript_id "MSTRG.186253.74"; exon_number "8";
chr8	StringTie	exon	54699467	54699570	1000	+	.	gene_id "MSTRG.186253"; transcript_id "MSTRG.186253.74"; exon_number "9";
chr8	StringTie	exon	54701486	54701662	1000	+	.	gene_id "MSTRG.186253"; transcript_id "MSTRG.186253.74"; exon_number "10";
chr8	StringTie	exon	54706443	54706655	1000	+	.	gene_id "MSTRG.186253"; transcript_id "MSTRG.186253.74"; exon_number "11";
chr8	StringTie	exon	54720129	54720306	1000	+	.	gene_id "MSTRG.186253"; transcript_id "MSTRG.186253.74"; exon_number "12";
chr8	StringTie	exon	54726345	54726476	1000	+	.	gene_id "MSTRG.186253"; transcript_id "MSTRG.186253.74"; exon_number "13";
chr8	StringTie	exon	54734548	54734744	1000	+	.	gene_id "MSTRG.186253"; transcript_id "MSTRG.186253.74"; exon_number "14";
chr8	StringTie	exon	54738943	54739029	1000	+	.	gene_id "MSTRG.186253"; transcript_id "MSTRG.186253.74"; exon_number "15";
chr8	StringTie	exon	54742623	54742741	1000	+	.	gene_id "MSTRG.186253"; transcript_id "MSTRG.186253.74"; exon_number "16";
chr8	StringTie	exon	54754803	54754935	1000	+	.	gene_id "MSTRG.186253"; transcript_id "MSTRG.186253.74"; exon_number "17";
chr8	StringTie	exon	54755532	54755575	1000	+	.	gene_id "MSTRG.186253"; transcript_id "MSTRG.186253.74"; exon_number "18";
chr8	StringTie	exon	54758922	54759076	1000	+	.	gene_id "MSTRG.186253"; transcript_id "MSTRG.186253.74"; exon_number "19";
chr8	StringTie	exon	54769741	54770167	1000	+	.	gene_id "MSTRG.186253"; transcript_id "MSTRG.186253.74"; exon_number "20";
chr8	StringTie	exon	54783547	54783691	1000	+	.	gene_id "MSTRG.186253"; transcript_id "MSTRG.186253.74"; exon_number "21";
chr8	StringTie	transcript	54647716	54777765	1000	+	.	gene_id "MSTRG.186253"; transcript_id "MSTRG.186253.75";
chr8	StringTie	exon	54647716	54649148	1000	+	.	gene_id "MSTRG.186253"; transcript_id "MSTRG.186253.75"; exon_number "1";
chr8	StringTie	exon	54652780	54652866	1000	+	.	gene_id "MSTRG.186253"; transcript_id "MSTRG.186253.75"; exon_number "2";
chr8	StringTie	exon	54656083	54656215	1000	+	.	gene_id "MSTRG.186253"; transcript_id "MSTRG.186253.75"; exon_number "3";
chr8	StringTie	exon	54663699	54663850	1000	+	.	gene_id "MSTRG.186253"; transcript_id "MSTRG.186253.75"; exon_number "4";
chr8	StringTie	exon	54673850	54673928	1000	+	.	gene_id "MSTRG.186253"; transcript_id "MSTRG.186253.75"; exon_number "5";
chr8	StringTie	exon	54678461	54678536	1000	+	.	gene_id "MSTRG.186253"; transcript_id "MSTRG.186253.75"; exon_number "6";
chr8	StringTie	exon	54679420	54679933	1000	+	.	gene_id "MSTRG.186253"; transcript_id "MSTRG.186253.75"; exon_number "7";
chr8	StringTie	exon	54694304	54694465	1000	+	.	gene_id "MSTRG.186253"; transcript_id "MSTRG.186253.75"; exon_number "8";
chr8	StringTie	exon	54699467	54699570	1000	+	.	gene_id "MSTRG.186253"; transcript_id "MSTRG.186253.75"; exon_number "9";
chr8	StringTie	exon	54701486	54701662	1000	+	.	gene_id "MSTRG.186253"; transcript_id "MSTRG.186253.75"; exon_number "10";
chr8	StringTie	exon	54706443	54706655	1000	+	.	gene_id "MSTRG.186253"; transcript_id "MSTRG.186253.75"; exon_number "11";
chr8	StringTie	exon	54720129	54720306	1000	+	.	gene_id "MSTRG.186253"; transcript_id "MSTRG.186253.75"; exon_number "12";
chr8	StringTie	exon	54726345	54726476	1000	+	.	gene_id "MSTRG.186253"; transcript_id "MSTRG.186253.75"; exon_number "13";
chr8	StringTie	exon	54734545	54734744	1000	+	.	gene_id "MSTRG.186253"; transcript_id "MSTRG.186253.75"; exon_number "14";
chr8	StringTie	exon	54738943	54739029	1000	+	.	gene_id "MSTRG.186253"; transcript_id "MSTRG.186253.75"; exon_number "15";
chr8	StringTie	exon	54754803	54754935	1000	+	.	gene_id "MSTRG.186253"; transcript_id "MSTRG.186253.75"; exon_number "16";
chr8	StringTie	exon	54755619	54755770	1000	+	.	gene_id "MSTRG.186253"; transcript_id "MSTRG.186253.75"; exon_number "17";
chr8	StringTie	exon	54758922	54759076	1000	+	.	gene_id "MSTRG.186253"; transcript_id "MSTRG.186253.75"; exon_number "18";
chr8	StringTie	exon	54769741	54777765	1000	+	.	gene_id "MSTRG.186253"; transcript_id "MSTRG.186253.75"; exon_number "19";
chr8	StringTie	transcript	54648118	54801643	1000	+	.	gene_id "MSTRG.186253"; transcript_id "MSTRG.186253.76";
chr8	StringTie	exon	54648118	54648172	1000	+	.	gene_id "MSTRG.186253"; transcript_id "MSTRG.186253.76"; exon_number "1";
chr8	StringTie	exon	54648985	54649148	1000	+	.	gene_id "MSTRG.186253"; transcript_id "MSTRG.186253.76"; exon_number "2";
chr8	StringTie	exon	54652780	54652866	1000	+	.	gene_id "MSTRG.186253"; transcript_id "MSTRG.186253.76"; exon_number "3";
chr8	StringTie	exon	54656083	54656215	1000	+	.	gene_id "MSTRG.186253"; transcript_id "MSTRG.186253.76"; exon_number "4";
chr8	StringTie	exon	54663699	54663850	1000	+	.	gene_id "MSTRG.186253"; transcript_id "MSTRG.186253.76"; exon_number "5";
chr8	StringTie	exon	54673850	54673928	1000	+	.	gene_id "MSTRG.186253"; transcript_id "MSTRG.186253.76"; exon_number "6";
chr8	StringTie	exon	54678461	54678536	1000	+	.	gene_id "MSTRG.186253"; transcript_id "MSTRG.186253.76"; exon_number "7";
chr8	StringTie	exon	54679420	54679496	1000	+	.	gene_id "MSTRG.186253"; transcript_id "MSTRG.186253.76"; exon_number "8";
chr8	StringTie	exon	54679596	54679627	1000	+	.	gene_id "MSTRG.186253"; transcript_id "MSTRG.186253.76"; exon_number "9";
chr8	StringTie	exon	54679804	54679933	1000	+	.	gene_id "MSTRG.186253"; transcript_id "MSTRG.186253.76"; exon_number "10";
chr8	StringTie	exon	54699467	54699570	1000	+	.	gene_id "MSTRG.186253"; transcript_id "MSTRG.186253.76"; exon_number "11";
chr8	StringTie	exon	54701486	54701662	1000	+	.	gene_id "MSTRG.186253"; transcript_id "MSTRG.186253.76"; exon_number "12";
chr8	StringTie	exon	54706443	54706655	1000	+	.	gene_id "MSTRG.186253"; transcript_id "MSTRG.186253.76"; exon_number "13";
chr8	StringTie	exon	54720129	54720306	1000	+	.	gene_id "MSTRG.186253"; transcript_id "MSTRG.186253.76"; exon_number "14";
chr8	StringTie	exon	54726345	54726476	1000	+	.	gene_id "MSTRG.186253"; transcript_id "MSTRG.186253.76"; exon_number "15";
chr8	StringTie	exon	54734545	54734744	1000	+	.	gene_id "MSTRG.186253"; transcript_id "MSTRG.186253.76"; exon_number "16";
chr8	StringTie	exon	54738943	54739029	1000	+	.	gene_id "MSTRG.186253"; transcript_id "MSTRG.186253.76"; exon_number "17";
chr8	StringTie	exon	54754803	54754935	1000	+	.	gene_id "MSTRG.186253"; transcript_id "MSTRG.186253.76"; exon_number "18";
chr8	StringTie	exon	54755619	54755770	1000	+	.	gene_id "MSTRG.186253"; transcript_id "MSTRG.186253.76"; exon_number "19";
chr8	StringTie	exon	54758922	54759076	1000	+	.	gene_id "MSTRG.186253"; transcript_id "MSTRG.186253.76"; exon_number "20";
chr8	StringTie	exon	54769741	54770167	1000	+	.	gene_id "MSTRG.186253"; transcript_id "MSTRG.186253.76"; exon_number "21";
chr8	StringTie	exon	54774242	54774464	1000	+	.	gene_id "MSTRG.186253"; transcript_id "MSTRG.186253.76"; exon_number "22";
chr8	StringTie	exon	54783547	54783710	1000	+	.	gene_id "MSTRG.186253"; transcript_id "MSTRG.186253.76"; exon_number "23";
chr8	StringTie	exon	54801544	54801643	1000	+	.	gene_id "MSTRG.186253"; transcript_id "MSTRG.186253.76"; exon_number "24";
chr8	StringTie	transcript	54648171	54774605	1000	+	.	gene_id "MSTRG.186253"; transcript_id "MSTRG.186253.77";
chr8	StringTie	exon	54648171	54649148	1000	+	.	gene_id "MSTRG.186253"; transcript_id "MSTRG.186253.77"; exon_number "1";
chr8	StringTie	exon	54652780	54652866	1000	+	.	gene_id "MSTRG.186253"; transcript_id "MSTRG.186253.77"; exon_number "2";
chr8	StringTie	exon	54656083	54656215	1000	+	.	gene_id "MSTRG.186253"; transcript_id "MSTRG.186253.77"; exon_number "3";
chr8	StringTie	exon	54663699	54663850	1000	+	.	gene_id "MSTRG.186253"; transcript_id "MSTRG.186253.77"; exon_number "4";
chr8	StringTie	exon	54673850	54673928	1000	+	.	gene_id "MSTRG.186253"; transcript_id "MSTRG.186253.77"; exon_number "5";
chr8	StringTie	exon	54678461	54678536	1000	+	.	gene_id "MSTRG.186253"; transcript_id "MSTRG.186253.77"; exon_number "6";
chr8	StringTie	exon	54679420	54679988	1000	+	.	gene_id "MSTRG.186253"; transcript_id "MSTRG.186253.77"; exon_number "7";
chr8	StringTie	exon	54699467	54699570	1000	+	.	gene_id "MSTRG.186253"; transcript_id "MSTRG.186253.77"; exon_number "8";
chr8	StringTie	exon	54701486	54701662	1000	+	.	gene_id "MSTRG.186253"; transcript_id "MSTRG.186253.77"; exon_number "9";
chr8	StringTie	exon	54706443	54706655	1000	+	.	gene_id "MSTRG.186253"; transcript_id "MSTRG.186253.77"; exon_number "10";
chr8	StringTie	exon	54720129	54720306	1000	+	.	gene_id "MSTRG.186253"; transcript_id "MSTRG.186253.77"; exon_number "11";
chr8	StringTie	exon	54726345	54726476	1000	+	.	gene_id "MSTRG.186253"; transcript_id "MSTRG.186253.77"; exon_number "12";
chr8	StringTie	exon	54734545	54734744	1000	+	.	gene_id "MSTRG.186253"; transcript_id "MSTRG.186253.77"; exon_number "13";
chr8	StringTie	exon	54738943	54739029	1000	+	.	gene_id "MSTRG.186253"; transcript_id "MSTRG.186253.77"; exon_number "14";
chr8	StringTie	exon	54754803	54754935	1000	+	.	gene_id "MSTRG.186253"; transcript_id "MSTRG.186253.77"; exon_number "15";
chr8	StringTie	exon	54755619	54755770	1000	+	.	gene_id "MSTRG.186253"; transcript_id "MSTRG.186253.77"; exon_number "16";
chr8	StringTie	exon	54758922	54759076	1000	+	.	gene_id "MSTRG.186253"; transcript_id "MSTRG.186253.77"; exon_number "17";
chr8	StringTie	exon	54769741	54770167	1000	+	.	gene_id "MSTRG.186253"; transcript_id "MSTRG.186253.77"; exon_number "18";
chr8	StringTie	exon	54774242	54774605	1000	+	.	gene_id "MSTRG.186253"; transcript_id "MSTRG.186253.77"; exon_number "19";
chr8	StringTie	transcript	54648329	54771597	1000	+	.	gene_id "MSTRG.186253"; transcript_id "MSTRG.186253.78";
chr8	StringTie	exon	54648329	54649148	1000	+	.	gene_id "MSTRG.186253"; transcript_id "MSTRG.186253.78"; exon_number "1";
chr8	StringTie	exon	54652780	54652866	1000	+	.	gene_id "MSTRG.186253"; transcript_id "MSTRG.186253.78"; exon_number "2";
chr8	StringTie	exon	54656083	54656215	1000	+	.	gene_id "MSTRG.186253"; transcript_id "MSTRG.186253.78"; exon_number "3";
chr8	StringTie	exon	54663699	54663850	1000	+	.	gene_id "MSTRG.186253"; transcript_id "MSTRG.186253.78"; exon_number "4";
chr8	StringTie	exon	54673850	54673928	1000	+	.	gene_id "MSTRG.186253"; transcript_id "MSTRG.186253.78"; exon_number "5";
chr8	StringTie	exon	54678461	54678536	1000	+	.	gene_id "MSTRG.186253"; transcript_id "MSTRG.186253.78"; exon_number "6";
chr8	StringTie	exon	54679420	54679496	1000	+	.	gene_id "MSTRG.186253"; transcript_id "MSTRG.186253.78"; exon_number "7";
chr8	StringTie	exon	54679596	54679627	1000	+	.	gene_id "MSTRG.186253"; transcript_id "MSTRG.186253.78"; exon_number "8";
chr8	StringTie	exon	54679804	54679933	1000	+	.	gene_id "MSTRG.186253"; transcript_id "MSTRG.186253.78"; exon_number "9";
chr8	StringTie	exon	54694304	54694465	1000	+	.	gene_id "MSTRG.186253"; transcript_id "MSTRG.186253.78"; exon_number "10";
chr8	StringTie	exon	54699467	54699570	1000	+	.	gene_id "MSTRG.186253"; transcript_id "MSTRG.186253.78"; exon_number "11";
chr8	StringTie	exon	54701486	54701662	1000	+	.	gene_id "MSTRG.186253"; transcript_id "MSTRG.186253.78"; exon_number "12";
chr8	StringTie	exon	54706443	54706655	1000	+	.	gene_id "MSTRG.186253"; transcript_id "MSTRG.186253.78"; exon_number "13";
chr8	StringTie	exon	54720129	54720306	1000	+	.	gene_id "MSTRG.186253"; transcript_id "MSTRG.186253.78"; exon_number "14";
chr8	StringTie	exon	54726345	54726476	1000	+	.	gene_id "MSTRG.186253"; transcript_id "MSTRG.186253.78"; exon_number "15";
chr8	StringTie	exon	54734545	54734744	1000	+	.	gene_id "MSTRG.186253"; transcript_id "MSTRG.186253.78"; exon_number "16";
chr8	StringTie	exon	54738943	54739029	1000	+	.	gene_id "MSTRG.186253"; transcript_id "MSTRG.186253.78"; exon_number "17";
chr8	StringTie	exon	54742623	54742741	1000	+	.	gene_id "MSTRG.186253"; transcript_id "MSTRG.186253.78"; exon_number "18";
chr8	StringTie	exon	54754803	54754935	1000	+	.	gene_id "MSTRG.186253"; transcript_id "MSTRG.186253.78"; exon_number "19";
chr8	StringTie	exon	54755532	54755575	1000	+	.	gene_id "MSTRG.186253"; transcript_id "MSTRG.186253.78"; exon_number "20";
chr8	StringTie	exon	54758922	54759076	1000	+	.	gene_id "MSTRG.186253"; transcript_id "MSTRG.186253.78"; exon_number "21";
chr8	StringTie	exon	54769741	54771597	1000	+	.	gene_id "MSTRG.186253"; transcript_id "MSTRG.186253.78"; exon_number "22";
chr8	StringTie	transcript	54648716	54770371	1000	+	.	gene_id "MSTRG.186253"; transcript_id "MSTRG.186253.79";
chr8	StringTie	exon	54648716	54649148	1000	+	.	gene_id "MSTRG.186253"; transcript_id "MSTRG.186253.79"; exon_number "1";
chr8	StringTie	exon	54652780	54652866	1000	+	.	gene_id "MSTRG.186253"; transcript_id "MSTRG.186253.79"; exon_number "2";
chr8	StringTie	exon	54656083	54656215	1000	+	.	gene_id "MSTRG.186253"; transcript_id "MSTRG.186253.79"; exon_number "3";
chr8	StringTie	exon	54663699	54663850	1000	+	.	gene_id "MSTRG.186253"; transcript_id "MSTRG.186253.79"; exon_number "4";
chr8	StringTie	exon	54673850	54673928	1000	+	.	gene_id "MSTRG.186253"; transcript_id "MSTRG.186253.79"; exon_number "5";
chr8	StringTie	exon	54678461	54678536	1000	+	.	gene_id "MSTRG.186253"; transcript_id "MSTRG.186253.79"; exon_number "6";
chr8	StringTie	exon	54679420	54679496	1000	+	.	gene_id "MSTRG.186253"; transcript_id "MSTRG.186253.79"; exon_number "7";
chr8	StringTie	exon	54679596	54679718	1000	+	.	gene_id "MSTRG.186253"; transcript_id "MSTRG.186253.79"; exon_number "8";
chr8	StringTie	exon	54679804	54679933	1000	+	.	gene_id "MSTRG.186253"; transcript_id "MSTRG.186253.79"; exon_number "9";
chr8	StringTie	exon	54699467	54699570	1000	+	.	gene_id "MSTRG.186253"; transcript_id "MSTRG.186253.79"; exon_number "10";
chr8	StringTie	exon	54701486	54701662	1000	+	.	gene_id "MSTRG.186253"; transcript_id "MSTRG.186253.79"; exon_number "11";
chr8	StringTie	exon	54706443	54706655	1000	+	.	gene_id "MSTRG.186253"; transcript_id "MSTRG.186253.79"; exon_number "12";
chr8	StringTie	exon	54720129	54720306	1000	+	.	gene_id "MSTRG.186253"; transcript_id "MSTRG.186253.79"; exon_number "13";
chr8	StringTie	exon	54726345	54726476	1000	+	.	gene_id "MSTRG.186253"; transcript_id "MSTRG.186253.79"; exon_number "14";
chr8	StringTie	exon	54734545	54734744	1000	+	.	gene_id "MSTRG.186253"; transcript_id "MSTRG.186253.79"; exon_number "15";
chr8	StringTie	exon	54738943	54739029	1000	+	.	gene_id "MSTRG.186253"; transcript_id "MSTRG.186253.79"; exon_number "16";
chr8	StringTie	exon	54754803	54754935	1000	+	.	gene_id "MSTRG.186253"; transcript_id "MSTRG.186253.79"; exon_number "17";
chr8	StringTie	exon	54755619	54755770	1000	+	.	gene_id "MSTRG.186253"; transcript_id "MSTRG.186253.79"; exon_number "18";
chr8	StringTie	exon	54758922	54759076	1000	+	.	gene_id "MSTRG.186253"; transcript_id "MSTRG.186253.79"; exon_number "19";
chr8	StringTie	exon	54769741	54769799	1000	+	.	gene_id "MSTRG.186253"; transcript_id "MSTRG.186253.79"; exon_number "20";
chr8	StringTie	exon	54770123	54770371	1000	+	.	gene_id "MSTRG.186253"; transcript_id "MSTRG.186253.79"; exon_number "21";
chr8	StringTie	transcript	54547220	54577062	1000	+	.	gene_id "MSTRG.186253"; transcript_id "MSTRG.186253.8";
chr8	StringTie	exon	54547220	54547323	1000	+	.	gene_id "MSTRG.186253"; transcript_id "MSTRG.186253.8"; exon_number "1";
chr8	StringTie	exon	54558760	54559320	1000	+	.	gene_id "MSTRG.186253"; transcript_id "MSTRG.186253.8"; exon_number "2";
chr8	StringTie	exon	54577039	54577062	1000	+	.	gene_id "MSTRG.186253"; transcript_id "MSTRG.186253.8"; exon_number "3";
chr8	StringTie	transcript	54648830	54770596	1000	+	.	gene_id "MSTRG.186253"; transcript_id "MSTRG.186253.80";
chr8	StringTie	exon	54648830	54649148	1000	+	.	gene_id "MSTRG.186253"; transcript_id "MSTRG.186253.80"; exon_number "1";
chr8	StringTie	exon	54652780	54652866	1000	+	.	gene_id "MSTRG.186253"; transcript_id "MSTRG.186253.80"; exon_number "2";
chr8	StringTie	exon	54656083	54656215	1000	+	.	gene_id "MSTRG.186253"; transcript_id "MSTRG.186253.80"; exon_number "3";
chr8	StringTie	exon	54663699	54663850	1000	+	.	gene_id "MSTRG.186253"; transcript_id "MSTRG.186253.80"; exon_number "4";
chr8	StringTie	exon	54673850	54673928	1000	+	.	gene_id "MSTRG.186253"; transcript_id "MSTRG.186253.80"; exon_number "5";
chr8	StringTie	exon	54678461	54678536	1000	+	.	gene_id "MSTRG.186253"; transcript_id "MSTRG.186253.80"; exon_number "6";
chr8	StringTie	exon	54679420	54679496	1000	+	.	gene_id "MSTRG.186253"; transcript_id "MSTRG.186253.80"; exon_number "7";
chr8	StringTie	exon	54679596	54679627	1000	+	.	gene_id "MSTRG.186253"; transcript_id "MSTRG.186253.80"; exon_number "8";
chr8	StringTie	exon	54679804	54679933	1000	+	.	gene_id "MSTRG.186253"; transcript_id "MSTRG.186253.80"; exon_number "9";
chr8	StringTie	exon	54699467	54699570	1000	+	.	gene_id "MSTRG.186253"; transcript_id "MSTRG.186253.80"; exon_number "10";
chr8	StringTie	exon	54701486	54701662	1000	+	.	gene_id "MSTRG.186253"; transcript_id "MSTRG.186253.80"; exon_number "11";
chr8	StringTie	exon	54706443	54706655	1000	+	.	gene_id "MSTRG.186253"; transcript_id "MSTRG.186253.80"; exon_number "12";
chr8	StringTie	exon	54707644	54707751	1000	+	.	gene_id "MSTRG.186253"; transcript_id "MSTRG.186253.80"; exon_number "13";
chr8	StringTie	exon	54720129	54720306	1000	+	.	gene_id "MSTRG.186253"; transcript_id "MSTRG.186253.80"; exon_number "14";
chr8	StringTie	exon	54726345	54726476	1000	+	.	gene_id "MSTRG.186253"; transcript_id "MSTRG.186253.80"; exon_number "15";
chr8	StringTie	exon	54734548	54734744	1000	+	.	gene_id "MSTRG.186253"; transcript_id "MSTRG.186253.80"; exon_number "16";
chr8	StringTie	exon	54738943	54739029	1000	+	.	gene_id "MSTRG.186253"; transcript_id "MSTRG.186253.80"; exon_number "17";
chr8	StringTie	exon	54742623	54742741	1000	+	.	gene_id "MSTRG.186253"; transcript_id "MSTRG.186253.80"; exon_number "18";
chr8	StringTie	exon	54754803	54754935	1000	+	.	gene_id "MSTRG.186253"; transcript_id "MSTRG.186253.80"; exon_number "19";
chr8	StringTie	exon	54755532	54759076	1000	+	.	gene_id "MSTRG.186253"; transcript_id "MSTRG.186253.80"; exon_number "20";
chr8	StringTie	exon	54769741	54770596	1000	+	.	gene_id "MSTRG.186253"; transcript_id "MSTRG.186253.80"; exon_number "21";
chr8	StringTie	transcript	54648843	54770371	1000	+	.	gene_id "MSTRG.186253"; transcript_id "MSTRG.186253.81";
chr8	StringTie	exon	54648843	54649148	1000	+	.	gene_id "MSTRG.186253"; transcript_id "MSTRG.186253.81"; exon_number "1";
chr8	StringTie	exon	54652780	54652866	1000	+	.	gene_id "MSTRG.186253"; transcript_id "MSTRG.186253.81"; exon_number "2";
chr8	StringTie	exon	54656083	54656215	1000	+	.	gene_id "MSTRG.186253"; transcript_id "MSTRG.186253.81"; exon_number "3";
chr8	StringTie	exon	54663699	54663850	1000	+	.	gene_id "MSTRG.186253"; transcript_id "MSTRG.186253.81"; exon_number "4";
chr8	StringTie	exon	54673850	54673928	1000	+	.	gene_id "MSTRG.186253"; transcript_id "MSTRG.186253.81"; exon_number "5";
chr8	StringTie	exon	54678461	54678536	1000	+	.	gene_id "MSTRG.186253"; transcript_id "MSTRG.186253.81"; exon_number "6";
chr8	StringTie	exon	54679420	54679496	1000	+	.	gene_id "MSTRG.186253"; transcript_id "MSTRG.186253.81"; exon_number "7";
chr8	StringTie	exon	54679596	54679627	1000	+	.	gene_id "MSTRG.186253"; transcript_id "MSTRG.186253.81"; exon_number "8";
chr8	StringTie	exon	54679804	54679988	1000	+	.	gene_id "MSTRG.186253"; transcript_id "MSTRG.186253.81"; exon_number "9";
chr8	StringTie	exon	54699467	54699570	1000	+	.	gene_id "MSTRG.186253"; transcript_id "MSTRG.186253.81"; exon_number "10";
chr8	StringTie	exon	54701486	54701662	1000	+	.	gene_id "MSTRG.186253"; transcript_id "MSTRG.186253.81"; exon_number "11";
chr8	StringTie	exon	54706443	54706655	1000	+	.	gene_id "MSTRG.186253"; transcript_id "MSTRG.186253.81"; exon_number "12";
chr8	StringTie	exon	54720129	54720306	1000	+	.	gene_id "MSTRG.186253"; transcript_id "MSTRG.186253.81"; exon_number "13";
chr8	StringTie	exon	54726345	54726476	1000	+	.	gene_id "MSTRG.186253"; transcript_id "MSTRG.186253.81"; exon_number "14";
chr8	StringTie	exon	54734545	54734744	1000	+	.	gene_id "MSTRG.186253"; transcript_id "MSTRG.186253.81"; exon_number "15";
chr8	StringTie	exon	54738943	54739029	1000	+	.	gene_id "MSTRG.186253"; transcript_id "MSTRG.186253.81"; exon_number "16";
chr8	StringTie	exon	54755532	54755575	1000	+	.	gene_id "MSTRG.186253"; transcript_id "MSTRG.186253.81"; exon_number "17";
chr8	StringTie	exon	54758922	54759076	1000	+	.	gene_id "MSTRG.186253"; transcript_id "MSTRG.186253.81"; exon_number "18";
chr8	StringTie	exon	54769741	54770371	1000	+	.	gene_id "MSTRG.186253"; transcript_id "MSTRG.186253.81"; exon_number "19";
chr8	StringTie	transcript	54648856	54769965	1000	+	.	gene_id "MSTRG.186253"; transcript_id "MSTRG.186253.82";
chr8	StringTie	exon	54648856	54649148	1000	+	.	gene_id "MSTRG.186253"; transcript_id "MSTRG.186253.82"; exon_number "1";
chr8	StringTie	exon	54652780	54652866	1000	+	.	gene_id "MSTRG.186253"; transcript_id "MSTRG.186253.82"; exon_number "2";
chr8	StringTie	exon	54656083	54656215	1000	+	.	gene_id "MSTRG.186253"; transcript_id "MSTRG.186253.82"; exon_number "3";
chr8	StringTie	exon	54663699	54663850	1000	+	.	gene_id "MSTRG.186253"; transcript_id "MSTRG.186253.82"; exon_number "4";
chr8	StringTie	exon	54673850	54673928	1000	+	.	gene_id "MSTRG.186253"; transcript_id "MSTRG.186253.82"; exon_number "5";
chr8	StringTie	exon	54678461	54678536	1000	+	.	gene_id "MSTRG.186253"; transcript_id "MSTRG.186253.82"; exon_number "6";
chr8	StringTie	exon	54679420	54679496	1000	+	.	gene_id "MSTRG.186253"; transcript_id "MSTRG.186253.82"; exon_number "7";
chr8	StringTie	exon	54679596	54679988	1000	+	.	gene_id "MSTRG.186253"; transcript_id "MSTRG.186253.82"; exon_number "8";
chr8	StringTie	exon	54701486	54701662	1000	+	.	gene_id "MSTRG.186253"; transcript_id "MSTRG.186253.82"; exon_number "9";
chr8	StringTie	exon	54706443	54707751	1000	+	.	gene_id "MSTRG.186253"; transcript_id "MSTRG.186253.82"; exon_number "10";
chr8	StringTie	exon	54720129	54720306	1000	+	.	gene_id "MSTRG.186253"; transcript_id "MSTRG.186253.82"; exon_number "11";
chr8	StringTie	exon	54726345	54726476	1000	+	.	gene_id "MSTRG.186253"; transcript_id "MSTRG.186253.82"; exon_number "12";
chr8	StringTie	exon	54734545	54734744	1000	+	.	gene_id "MSTRG.186253"; transcript_id "MSTRG.186253.82"; exon_number "13";
chr8	StringTie	exon	54738943	54739029	1000	+	.	gene_id "MSTRG.186253"; transcript_id "MSTRG.186253.82"; exon_number "14";
chr8	StringTie	exon	54754803	54754935	1000	+	.	gene_id "MSTRG.186253"; transcript_id "MSTRG.186253.82"; exon_number "15";
chr8	StringTie	exon	54755619	54755770	1000	+	.	gene_id "MSTRG.186253"; transcript_id "MSTRG.186253.82"; exon_number "16";
chr8	StringTie	exon	54758922	54759076	1000	+	.	gene_id "MSTRG.186253"; transcript_id "MSTRG.186253.82"; exon_number "17";
chr8	StringTie	exon	54769741	54769965	1000	+	.	gene_id "MSTRG.186253"; transcript_id "MSTRG.186253.82"; exon_number "18";
chr8	StringTie	transcript	54648877	54770510	1000	+	.	gene_id "MSTRG.186253"; transcript_id "MSTRG.186253.83";
chr8	StringTie	exon	54648877	54649148	1000	+	.	gene_id "MSTRG.186253"; transcript_id "MSTRG.186253.83"; exon_number "1";
chr8	StringTie	exon	54652780	54652866	1000	+	.	gene_id "MSTRG.186253"; transcript_id "MSTRG.186253.83"; exon_number "2";
chr8	StringTie	exon	54656083	54656215	1000	+	.	gene_id "MSTRG.186253"; transcript_id "MSTRG.186253.83"; exon_number "3";
chr8	StringTie	exon	54663699	54663850	1000	+	.	gene_id "MSTRG.186253"; transcript_id "MSTRG.186253.83"; exon_number "4";
chr8	StringTie	exon	54673850	54673928	1000	+	.	gene_id "MSTRG.186253"; transcript_id "MSTRG.186253.83"; exon_number "5";
chr8	StringTie	exon	54678461	54678536	1000	+	.	gene_id "MSTRG.186253"; transcript_id "MSTRG.186253.83"; exon_number "6";
chr8	StringTie	exon	54679420	54679933	1000	+	.	gene_id "MSTRG.186253"; transcript_id "MSTRG.186253.83"; exon_number "7";
chr8	StringTie	exon	54694304	54694465	1000	+	.	gene_id "MSTRG.186253"; transcript_id "MSTRG.186253.83"; exon_number "8";
chr8	StringTie	exon	54699467	54699570	1000	+	.	gene_id "MSTRG.186253"; transcript_id "MSTRG.186253.83"; exon_number "9";
chr8	StringTie	exon	54701486	54701662	1000	+	.	gene_id "MSTRG.186253"; transcript_id "MSTRG.186253.83"; exon_number "10";
chr8	StringTie	exon	54706443	54706655	1000	+	.	gene_id "MSTRG.186253"; transcript_id "MSTRG.186253.83"; exon_number "11";
chr8	StringTie	exon	54720129	54720306	1000	+	.	gene_id "MSTRG.186253"; transcript_id "MSTRG.186253.83"; exon_number "12";
chr8	StringTie	exon	54726345	54726476	1000	+	.	gene_id "MSTRG.186253"; transcript_id "MSTRG.186253.83"; exon_number "13";
chr8	StringTie	exon	54734545	54734744	1000	+	.	gene_id "MSTRG.186253"; transcript_id "MSTRG.186253.83"; exon_number "14";
chr8	StringTie	exon	54738943	54739029	1000	+	.	gene_id "MSTRG.186253"; transcript_id "MSTRG.186253.83"; exon_number "15";
chr8	StringTie	exon	54742623	54742741	1000	+	.	gene_id "MSTRG.186253"; transcript_id "MSTRG.186253.83"; exon_number "16";
chr8	StringTie	exon	54754803	54754935	1000	+	.	gene_id "MSTRG.186253"; transcript_id "MSTRG.186253.83"; exon_number "17";
chr8	StringTie	exon	54755619	54755770	1000	+	.	gene_id "MSTRG.186253"; transcript_id "MSTRG.186253.83"; exon_number "18";
chr8	StringTie	exon	54758922	54759076	1000	+	.	gene_id "MSTRG.186253"; transcript_id "MSTRG.186253.83"; exon_number "19";
chr8	StringTie	exon	54769741	54770510	1000	+	.	gene_id "MSTRG.186253"; transcript_id "MSTRG.186253.83"; exon_number "20";
chr8	StringTie	transcript	54648883	54785475	1000	+	.	gene_id "MSTRG.186253"; transcript_id "MSTRG.186253.84";
chr8	StringTie	exon	54648883	54649148	1000	+	.	gene_id "MSTRG.186253"; transcript_id "MSTRG.186253.84"; exon_number "1";
chr8	StringTie	exon	54652780	54652866	1000	+	.	gene_id "MSTRG.186253"; transcript_id "MSTRG.186253.84"; exon_number "2";
chr8	StringTie	exon	54656083	54656215	1000	+	.	gene_id "MSTRG.186253"; transcript_id "MSTRG.186253.84"; exon_number "3";
chr8	StringTie	exon	54663699	54663850	1000	+	.	gene_id "MSTRG.186253"; transcript_id "MSTRG.186253.84"; exon_number "4";
chr8	StringTie	exon	54673850	54673928	1000	+	.	gene_id "MSTRG.186253"; transcript_id "MSTRG.186253.84"; exon_number "5";
chr8	StringTie	exon	54678461	54678536	1000	+	.	gene_id "MSTRG.186253"; transcript_id "MSTRG.186253.84"; exon_number "6";
chr8	StringTie	exon	54679420	54679496	1000	+	.	gene_id "MSTRG.186253"; transcript_id "MSTRG.186253.84"; exon_number "7";
chr8	StringTie	exon	54679596	54679627	1000	+	.	gene_id "MSTRG.186253"; transcript_id "MSTRG.186253.84"; exon_number "8";
chr8	StringTie	exon	54679804	54679933	1000	+	.	gene_id "MSTRG.186253"; transcript_id "MSTRG.186253.84"; exon_number "9";
chr8	StringTie	exon	54699467	54699570	1000	+	.	gene_id "MSTRG.186253"; transcript_id "MSTRG.186253.84"; exon_number "10";
chr8	StringTie	exon	54701486	54701662	1000	+	.	gene_id "MSTRG.186253"; transcript_id "MSTRG.186253.84"; exon_number "11";
chr8	StringTie	exon	54706443	54706655	1000	+	.	gene_id "MSTRG.186253"; transcript_id "MSTRG.186253.84"; exon_number "12";
chr8	StringTie	exon	54720129	54720306	1000	+	.	gene_id "MSTRG.186253"; transcript_id "MSTRG.186253.84"; exon_number "13";
chr8	StringTie	exon	54726345	54726476	1000	+	.	gene_id "MSTRG.186253"; transcript_id "MSTRG.186253.84"; exon_number "14";
chr8	StringTie	exon	54734545	54734744	1000	+	.	gene_id "MSTRG.186253"; transcript_id "MSTRG.186253.84"; exon_number "15";
chr8	StringTie	exon	54738943	54739029	1000	+	.	gene_id "MSTRG.186253"; transcript_id "MSTRG.186253.84"; exon_number "16";
chr8	StringTie	exon	54754803	54754935	1000	+	.	gene_id "MSTRG.186253"; transcript_id "MSTRG.186253.84"; exon_number "17";
chr8	StringTie	exon	54755619	54755770	1000	+	.	gene_id "MSTRG.186253"; transcript_id "MSTRG.186253.84"; exon_number "18";
chr8	StringTie	exon	54758922	54759076	1000	+	.	gene_id "MSTRG.186253"; transcript_id "MSTRG.186253.84"; exon_number "19";
chr8	StringTie	exon	54769741	54769799	1000	+	.	gene_id "MSTRG.186253"; transcript_id "MSTRG.186253.84"; exon_number "20";
chr8	StringTie	exon	54770123	54770167	1000	+	.	gene_id "MSTRG.186253"; transcript_id "MSTRG.186253.84"; exon_number "21";
chr8	StringTie	exon	54783547	54783710	1000	+	.	gene_id "MSTRG.186253"; transcript_id "MSTRG.186253.84"; exon_number "22";
chr8	StringTie	exon	54785116	54785475	1000	+	.	gene_id "MSTRG.186253"; transcript_id "MSTRG.186253.84"; exon_number "23";
chr8	StringTie	transcript	54648892	54770633	1000	+	.	gene_id "MSTRG.186253"; transcript_id "MSTRG.186253.85";
chr8	StringTie	exon	54648892	54649148	1000	+	.	gene_id "MSTRG.186253"; transcript_id "MSTRG.186253.85"; exon_number "1";
chr8	StringTie	exon	54652780	54652866	1000	+	.	gene_id "MSTRG.186253"; transcript_id "MSTRG.186253.85"; exon_number "2";
chr8	StringTie	exon	54656083	54656215	1000	+	.	gene_id "MSTRG.186253"; transcript_id "MSTRG.186253.85"; exon_number "3";
chr8	StringTie	exon	54663699	54663850	1000	+	.	gene_id "MSTRG.186253"; transcript_id "MSTRG.186253.85"; exon_number "4";
chr8	StringTie	exon	54673850	54673928	1000	+	.	gene_id "MSTRG.186253"; transcript_id "MSTRG.186253.85"; exon_number "5";
chr8	StringTie	exon	54678461	54678536	1000	+	.	gene_id "MSTRG.186253"; transcript_id "MSTRG.186253.85"; exon_number "6";
chr8	StringTie	exon	54679420	54679496	1000	+	.	gene_id "MSTRG.186253"; transcript_id "MSTRG.186253.85"; exon_number "7";
chr8	StringTie	exon	54679596	54679627	1000	+	.	gene_id "MSTRG.186253"; transcript_id "MSTRG.186253.85"; exon_number "8";
chr8	StringTie	exon	54679804	54679933	1000	+	.	gene_id "MSTRG.186253"; transcript_id "MSTRG.186253.85"; exon_number "9";
chr8	StringTie	exon	54699467	54699570	1000	+	.	gene_id "MSTRG.186253"; transcript_id "MSTRG.186253.85"; exon_number "10";
chr8	StringTie	exon	54701486	54701662	1000	+	.	gene_id "MSTRG.186253"; transcript_id "MSTRG.186253.85"; exon_number "11";
chr8	StringTie	exon	54706443	54706655	1000	+	.	gene_id "MSTRG.186253"; transcript_id "MSTRG.186253.85"; exon_number "12";
chr8	StringTie	exon	54720129	54720306	1000	+	.	gene_id "MSTRG.186253"; transcript_id "MSTRG.186253.85"; exon_number "13";
chr8	StringTie	exon	54726345	54726476	1000	+	.	gene_id "MSTRG.186253"; transcript_id "MSTRG.186253.85"; exon_number "14";
chr8	StringTie	exon	54734545	54734744	1000	+	.	gene_id "MSTRG.186253"; transcript_id "MSTRG.186253.85"; exon_number "15";
chr8	StringTie	exon	54738943	54739029	1000	+	.	gene_id "MSTRG.186253"; transcript_id "MSTRG.186253.85"; exon_number "16";
chr8	StringTie	exon	54742623	54742741	1000	+	.	gene_id "MSTRG.186253"; transcript_id "MSTRG.186253.85"; exon_number "17";
chr8	StringTie	exon	54754803	54754935	1000	+	.	gene_id "MSTRG.186253"; transcript_id "MSTRG.186253.85"; exon_number "18";
chr8	StringTie	exon	54755622	54755770	1000	+	.	gene_id "MSTRG.186253"; transcript_id "MSTRG.186253.85"; exon_number "19";
chr8	StringTie	exon	54758922	54759076	1000	+	.	gene_id "MSTRG.186253"; transcript_id "MSTRG.186253.85"; exon_number "20";
chr8	StringTie	exon	54769741	54770633	1000	+	.	gene_id "MSTRG.186253"; transcript_id "MSTRG.186253.85"; exon_number "21";
chr8	StringTie	transcript	54648892	54742554	1000	+	.	gene_id "MSTRG.186253"; transcript_id "MSTRG.186253.86";
chr8	StringTie	exon	54648892	54649148	1000	+	.	gene_id "MSTRG.186253"; transcript_id "MSTRG.186253.86"; exon_number "1";
chr8	StringTie	exon	54652780	54652866	1000	+	.	gene_id "MSTRG.186253"; transcript_id "MSTRG.186253.86"; exon_number "2";
chr8	StringTie	exon	54656083	54656215	1000	+	.	gene_id "MSTRG.186253"; transcript_id "MSTRG.186253.86"; exon_number "3";
chr8	StringTie	exon	54663699	54663850	1000	+	.	gene_id "MSTRG.186253"; transcript_id "MSTRG.186253.86"; exon_number "4";
chr8	StringTie	exon	54673850	54673928	1000	+	.	gene_id "MSTRG.186253"; transcript_id "MSTRG.186253.86"; exon_number "5";
chr8	StringTie	exon	54678461	54678536	1000	+	.	gene_id "MSTRG.186253"; transcript_id "MSTRG.186253.86"; exon_number "6";
chr8	StringTie	exon	54679420	54679496	1000	+	.	gene_id "MSTRG.186253"; transcript_id "MSTRG.186253.86"; exon_number "7";
chr8	StringTie	exon	54679596	54679627	1000	+	.	gene_id "MSTRG.186253"; transcript_id "MSTRG.186253.86"; exon_number "8";
chr8	StringTie	exon	54679804	54679933	1000	+	.	gene_id "MSTRG.186253"; transcript_id "MSTRG.186253.86"; exon_number "9";
chr8	StringTie	exon	54699467	54699570	1000	+	.	gene_id "MSTRG.186253"; transcript_id "MSTRG.186253.86"; exon_number "10";
chr8	StringTie	exon	54701486	54701662	1000	+	.	gene_id "MSTRG.186253"; transcript_id "MSTRG.186253.86"; exon_number "11";
chr8	StringTie	exon	54706443	54706655	1000	+	.	gene_id "MSTRG.186253"; transcript_id "MSTRG.186253.86"; exon_number "12";
chr8	StringTie	exon	54707644	54707751	1000	+	.	gene_id "MSTRG.186253"; transcript_id "MSTRG.186253.86"; exon_number "13";
chr8	StringTie	exon	54720129	54720306	1000	+	.	gene_id "MSTRG.186253"; transcript_id "MSTRG.186253.86"; exon_number "14";
chr8	StringTie	exon	54726345	54726476	1000	+	.	gene_id "MSTRG.186253"; transcript_id "MSTRG.186253.86"; exon_number "15";
chr8	StringTie	exon	54734545	54734744	1000	+	.	gene_id "MSTRG.186253"; transcript_id "MSTRG.186253.86"; exon_number "16";
chr8	StringTie	exon	54738943	54742554	1000	+	.	gene_id "MSTRG.186253"; transcript_id "MSTRG.186253.86"; exon_number "17";
chr8	StringTie	transcript	54648909	54770653	1000	+	.	gene_id "MSTRG.186253"; transcript_id "MSTRG.186253.87";
chr8	StringTie	exon	54648909	54649148	1000	+	.	gene_id "MSTRG.186253"; transcript_id "MSTRG.186253.87"; exon_number "1";
chr8	StringTie	exon	54652780	54652866	1000	+	.	gene_id "MSTRG.186253"; transcript_id "MSTRG.186253.87"; exon_number "2";
chr8	StringTie	exon	54656083	54656215	1000	+	.	gene_id "MSTRG.186253"; transcript_id "MSTRG.186253.87"; exon_number "3";
chr8	StringTie	exon	54663699	54663850	1000	+	.	gene_id "MSTRG.186253"; transcript_id "MSTRG.186253.87"; exon_number "4";
chr8	StringTie	exon	54673850	54673928	1000	+	.	gene_id "MSTRG.186253"; transcript_id "MSTRG.186253.87"; exon_number "5";
chr8	StringTie	exon	54678461	54678536	1000	+	.	gene_id "MSTRG.186253"; transcript_id "MSTRG.186253.87"; exon_number "6";
chr8	StringTie	exon	54679420	54679496	1000	+	.	gene_id "MSTRG.186253"; transcript_id "MSTRG.186253.87"; exon_number "7";
chr8	StringTie	exon	54679596	54679627	1000	+	.	gene_id "MSTRG.186253"; transcript_id "MSTRG.186253.87"; exon_number "8";
chr8	StringTie	exon	54679804	54679988	1000	+	.	gene_id "MSTRG.186253"; transcript_id "MSTRG.186253.87"; exon_number "9";
chr8	StringTie	exon	54699467	54699570	1000	+	.	gene_id "MSTRG.186253"; transcript_id "MSTRG.186253.87"; exon_number "10";
chr8	StringTie	exon	54701486	54701662	1000	+	.	gene_id "MSTRG.186253"; transcript_id "MSTRG.186253.87"; exon_number "11";
chr8	StringTie	exon	54706443	54706655	1000	+	.	gene_id "MSTRG.186253"; transcript_id "MSTRG.186253.87"; exon_number "12";
chr8	StringTie	exon	54720129	54720306	1000	+	.	gene_id "MSTRG.186253"; transcript_id "MSTRG.186253.87"; exon_number "13";
chr8	StringTie	exon	54726345	54726476	1000	+	.	gene_id "MSTRG.186253"; transcript_id "MSTRG.186253.87"; exon_number "14";
chr8	StringTie	exon	54734545	54734744	1000	+	.	gene_id "MSTRG.186253"; transcript_id "MSTRG.186253.87"; exon_number "15";
chr8	StringTie	exon	54738943	54739029	1000	+	.	gene_id "MSTRG.186253"; transcript_id "MSTRG.186253.87"; exon_number "16";
chr8	StringTie	exon	54742623	54742741	1000	+	.	gene_id "MSTRG.186253"; transcript_id "MSTRG.186253.87"; exon_number "17";
chr8	StringTie	exon	54754803	54754935	1000	+	.	gene_id "MSTRG.186253"; transcript_id "MSTRG.186253.87"; exon_number "18";
chr8	StringTie	exon	54755532	54759076	1000	+	.	gene_id "MSTRG.186253"; transcript_id "MSTRG.186253.87"; exon_number "19";
chr8	StringTie	exon	54769741	54770653	1000	+	.	gene_id "MSTRG.186253"; transcript_id "MSTRG.186253.87"; exon_number "20";
chr8	StringTie	transcript	54648921	54771597	1000	+	.	gene_id "MSTRG.186253"; transcript_id "MSTRG.186253.88";
chr8	StringTie	exon	54648921	54649148	1000	+	.	gene_id "MSTRG.186253"; transcript_id "MSTRG.186253.88"; exon_number "1";
chr8	StringTie	exon	54652780	54652866	1000	+	.	gene_id "MSTRG.186253"; transcript_id "MSTRG.186253.88"; exon_number "2";
chr8	StringTie	exon	54656083	54656215	1000	+	.	gene_id "MSTRG.186253"; transcript_id "MSTRG.186253.88"; exon_number "3";
chr8	StringTie	exon	54663699	54663850	1000	+	.	gene_id "MSTRG.186253"; transcript_id "MSTRG.186253.88"; exon_number "4";
chr8	StringTie	exon	54673850	54673928	1000	+	.	gene_id "MSTRG.186253"; transcript_id "MSTRG.186253.88"; exon_number "5";
chr8	StringTie	exon	54678461	54679933	1000	+	.	gene_id "MSTRG.186253"; transcript_id "MSTRG.186253.88"; exon_number "6";
chr8	StringTie	exon	54681262	54681411	1000	+	.	gene_id "MSTRG.186253"; transcript_id "MSTRG.186253.88"; exon_number "7";
chr8	StringTie	exon	54685882	54685994	1000	+	.	gene_id "MSTRG.186253"; transcript_id "MSTRG.186253.88"; exon_number "8";
chr8	StringTie	exon	54694304	54694465	1000	+	.	gene_id "MSTRG.186253"; transcript_id "MSTRG.186253.88"; exon_number "9";
chr8	StringTie	exon	54699467	54699570	1000	+	.	gene_id "MSTRG.186253"; transcript_id "MSTRG.186253.88"; exon_number "10";
chr8	StringTie	exon	54701486	54701662	1000	+	.	gene_id "MSTRG.186253"; transcript_id "MSTRG.186253.88"; exon_number "11";
chr8	StringTie	exon	54706443	54706655	1000	+	.	gene_id "MSTRG.186253"; transcript_id "MSTRG.186253.88"; exon_number "12";
chr8	StringTie	exon	54720129	54720306	1000	+	.	gene_id "MSTRG.186253"; transcript_id "MSTRG.186253.88"; exon_number "13";
chr8	StringTie	exon	54726345	54726476	1000	+	.	gene_id "MSTRG.186253"; transcript_id "MSTRG.186253.88"; exon_number "14";
chr8	StringTie	exon	54734548	54734744	1000	+	.	gene_id "MSTRG.186253"; transcript_id "MSTRG.186253.88"; exon_number "15";
chr8	StringTie	exon	54738943	54739029	1000	+	.	gene_id "MSTRG.186253"; transcript_id "MSTRG.186253.88"; exon_number "16";
chr8	StringTie	exon	54742623	54742741	1000	+	.	gene_id "MSTRG.186253"; transcript_id "MSTRG.186253.88"; exon_number "17";
chr8	StringTie	exon	54754803	54754935	1000	+	.	gene_id "MSTRG.186253"; transcript_id "MSTRG.186253.88"; exon_number "18";
chr8	StringTie	exon	54755619	54755770	1000	+	.	gene_id "MSTRG.186253"; transcript_id "MSTRG.186253.88"; exon_number "19";
chr8	StringTie	exon	54758922	54759076	1000	+	.	gene_id "MSTRG.186253"; transcript_id "MSTRG.186253.88"; exon_number "20";
chr8	StringTie	exon	54769741	54771597	1000	+	.	gene_id "MSTRG.186253"; transcript_id "MSTRG.186253.88"; exon_number "21";
chr8	StringTie	transcript	54648921	54713141	1000	+	.	gene_id "MSTRG.186253"; transcript_id "MSTRG.186253.89";
chr8	StringTie	exon	54648921	54649148	1000	+	.	gene_id "MSTRG.186253"; transcript_id "MSTRG.186253.89"; exon_number "1";
chr8	StringTie	exon	54652780	54652866	1000	+	.	gene_id "MSTRG.186253"; transcript_id "MSTRG.186253.89"; exon_number "2";
chr8	StringTie	exon	54656083	54656215	1000	+	.	gene_id "MSTRG.186253"; transcript_id "MSTRG.186253.89"; exon_number "3";
chr8	StringTie	exon	54663699	54663850	1000	+	.	gene_id "MSTRG.186253"; transcript_id "MSTRG.186253.89"; exon_number "4";
chr8	StringTie	exon	54673850	54673928	1000	+	.	gene_id "MSTRG.186253"; transcript_id "MSTRG.186253.89"; exon_number "5";
chr8	StringTie	exon	54678461	54678536	1000	+	.	gene_id "MSTRG.186253"; transcript_id "MSTRG.186253.89"; exon_number "6";
chr8	StringTie	exon	54679420	54679496	1000	+	.	gene_id "MSTRG.186253"; transcript_id "MSTRG.186253.89"; exon_number "7";
chr8	StringTie	exon	54679596	54679718	1000	+	.	gene_id "MSTRG.186253"; transcript_id "MSTRG.186253.89"; exon_number "8";
chr8	StringTie	exon	54679804	54679988	1000	+	.	gene_id "MSTRG.186253"; transcript_id "MSTRG.186253.89"; exon_number "9";
chr8	StringTie	exon	54699467	54699570	1000	+	.	gene_id "MSTRG.186253"; transcript_id "MSTRG.186253.89"; exon_number "10";
chr8	StringTie	exon	54701486	54701662	1000	+	.	gene_id "MSTRG.186253"; transcript_id "MSTRG.186253.89"; exon_number "11";
chr8	StringTie	exon	54706443	54706655	1000	+	.	gene_id "MSTRG.186253"; transcript_id "MSTRG.186253.89"; exon_number "12";
chr8	StringTie	exon	54707644	54713141	1000	+	.	gene_id "MSTRG.186253"; transcript_id "MSTRG.186253.89"; exon_number "13";
chr8	StringTie	transcript	54554258	54578102	1000	+	.	gene_id "MSTRG.186253"; transcript_id "MSTRG.186253.9";
chr8	StringTie	exon	54554258	54554490	1000	+	.	gene_id "MSTRG.186253"; transcript_id "MSTRG.186253.9"; exon_number "1";
chr8	StringTie	exon	54558760	54559320	1000	+	.	gene_id "MSTRG.186253"; transcript_id "MSTRG.186253.9"; exon_number "2";
chr8	StringTie	exon	54560293	54560486	1000	+	.	gene_id "MSTRG.186253"; transcript_id "MSTRG.186253.9"; exon_number "3";
chr8	StringTie	exon	54577039	54578102	1000	+	.	gene_id "MSTRG.186253"; transcript_id "MSTRG.186253.9"; exon_number "4";
chr8	StringTie	transcript	54648922	54769970	1000	+	.	gene_id "MSTRG.186253"; transcript_id "MSTRG.186253.90";
chr8	StringTie	exon	54648922	54649148	1000	+	.	gene_id "MSTRG.186253"; transcript_id "MSTRG.186253.90"; exon_number "1";
chr8	StringTie	exon	54652780	54652866	1000	+	.	gene_id "MSTRG.186253"; transcript_id "MSTRG.186253.90"; exon_number "2";
chr8	StringTie	exon	54656083	54656215	1000	+	.	gene_id "MSTRG.186253"; transcript_id "MSTRG.186253.90"; exon_number "3";
chr8	StringTie	exon	54663699	54663850	1000	+	.	gene_id "MSTRG.186253"; transcript_id "MSTRG.186253.90"; exon_number "4";
chr8	StringTie	exon	54673850	54673928	1000	+	.	gene_id "MSTRG.186253"; transcript_id "MSTRG.186253.90"; exon_number "5";
chr8	StringTie	exon	54678461	54678536	1000	+	.	gene_id "MSTRG.186253"; transcript_id "MSTRG.186253.90"; exon_number "6";
chr8	StringTie	exon	54679420	54679496	1000	+	.	gene_id "MSTRG.186253"; transcript_id "MSTRG.186253.90"; exon_number "7";
chr8	StringTie	exon	54679596	54679627	1000	+	.	gene_id "MSTRG.186253"; transcript_id "MSTRG.186253.90"; exon_number "8";
chr8	StringTie	exon	54679804	54679988	1000	+	.	gene_id "MSTRG.186253"; transcript_id "MSTRG.186253.90"; exon_number "9";
chr8	StringTie	exon	54694304	54694465	1000	+	.	gene_id "MSTRG.186253"; transcript_id "MSTRG.186253.90"; exon_number "10";
chr8	StringTie	exon	54699467	54699570	1000	+	.	gene_id "MSTRG.186253"; transcript_id "MSTRG.186253.90"; exon_number "11";
chr8	StringTie	exon	54701486	54701662	1000	+	.	gene_id "MSTRG.186253"; transcript_id "MSTRG.186253.90"; exon_number "12";
chr8	StringTie	exon	54706443	54706655	1000	+	.	gene_id "MSTRG.186253"; transcript_id "MSTRG.186253.90"; exon_number "13";
chr8	StringTie	exon	54720129	54720306	1000	+	.	gene_id "MSTRG.186253"; transcript_id "MSTRG.186253.90"; exon_number "14";
chr8	StringTie	exon	54726345	54726476	1000	+	.	gene_id "MSTRG.186253"; transcript_id "MSTRG.186253.90"; exon_number "15";
chr8	StringTie	exon	54734545	54734744	1000	+	.	gene_id "MSTRG.186253"; transcript_id "MSTRG.186253.90"; exon_number "16";
chr8	StringTie	exon	54738943	54739029	1000	+	.	gene_id "MSTRG.186253"; transcript_id "MSTRG.186253.90"; exon_number "17";
chr8	StringTie	exon	54754803	54754935	1000	+	.	gene_id "MSTRG.186253"; transcript_id "MSTRG.186253.90"; exon_number "18";
chr8	StringTie	exon	54755622	54755770	1000	+	.	gene_id "MSTRG.186253"; transcript_id "MSTRG.186253.90"; exon_number "19";
chr8	StringTie	exon	54758922	54759076	1000	+	.	gene_id "MSTRG.186253"; transcript_id "MSTRG.186253.90"; exon_number "20";
chr8	StringTie	exon	54769741	54769970	1000	+	.	gene_id "MSTRG.186253"; transcript_id "MSTRG.186253.90"; exon_number "21";
chr8	StringTie	transcript	54648927	54783781	1000	+	.	gene_id "MSTRG.186253"; transcript_id "MSTRG.186253.91";
chr8	StringTie	exon	54648927	54649148	1000	+	.	gene_id "MSTRG.186253"; transcript_id "MSTRG.186253.91"; exon_number "1";
chr8	StringTie	exon	54652780	54652866	1000	+	.	gene_id "MSTRG.186253"; transcript_id "MSTRG.186253.91"; exon_number "2";
chr8	StringTie	exon	54656083	54656215	1000	+	.	gene_id "MSTRG.186253"; transcript_id "MSTRG.186253.91"; exon_number "3";
chr8	StringTie	exon	54663699	54663850	1000	+	.	gene_id "MSTRG.186253"; transcript_id "MSTRG.186253.91"; exon_number "4";
chr8	StringTie	exon	54673850	54673928	1000	+	.	gene_id "MSTRG.186253"; transcript_id "MSTRG.186253.91"; exon_number "5";
chr8	StringTie	exon	54678461	54678536	1000	+	.	gene_id "MSTRG.186253"; transcript_id "MSTRG.186253.91"; exon_number "6";
chr8	StringTie	exon	54679420	54679496	1000	+	.	gene_id "MSTRG.186253"; transcript_id "MSTRG.186253.91"; exon_number "7";
chr8	StringTie	exon	54679596	54679933	1000	+	.	gene_id "MSTRG.186253"; transcript_id "MSTRG.186253.91"; exon_number "8";
chr8	StringTie	exon	54699467	54699570	1000	+	.	gene_id "MSTRG.186253"; transcript_id "MSTRG.186253.91"; exon_number "9";
chr8	StringTie	exon	54701486	54701662	1000	+	.	gene_id "MSTRG.186253"; transcript_id "MSTRG.186253.91"; exon_number "10";
chr8	StringTie	exon	54706443	54706655	1000	+	.	gene_id "MSTRG.186253"; transcript_id "MSTRG.186253.91"; exon_number "11";
chr8	StringTie	exon	54720129	54720306	1000	+	.	gene_id "MSTRG.186253"; transcript_id "MSTRG.186253.91"; exon_number "12";
chr8	StringTie	exon	54726345	54726476	1000	+	.	gene_id "MSTRG.186253"; transcript_id "MSTRG.186253.91"; exon_number "13";
chr8	StringTie	exon	54734545	54734744	1000	+	.	gene_id "MSTRG.186253"; transcript_id "MSTRG.186253.91"; exon_number "14";
chr8	StringTie	exon	54738943	54739029	1000	+	.	gene_id "MSTRG.186253"; transcript_id "MSTRG.186253.91"; exon_number "15";
chr8	StringTie	exon	54742623	54742741	1000	+	.	gene_id "MSTRG.186253"; transcript_id "MSTRG.186253.91"; exon_number "16";
chr8	StringTie	exon	54754803	54754935	1000	+	.	gene_id "MSTRG.186253"; transcript_id "MSTRG.186253.91"; exon_number "17";
chr8	StringTie	exon	54755622	54755770	1000	+	.	gene_id "MSTRG.186253"; transcript_id "MSTRG.186253.91"; exon_number "18";
chr8	StringTie	exon	54758922	54759076	1000	+	.	gene_id "MSTRG.186253"; transcript_id "MSTRG.186253.91"; exon_number "19";
chr8	StringTie	exon	54769741	54770167	1000	+	.	gene_id "MSTRG.186253"; transcript_id "MSTRG.186253.91"; exon_number "20";
chr8	StringTie	exon	54783547	54783781	1000	+	.	gene_id "MSTRG.186253"; transcript_id "MSTRG.186253.91"; exon_number "21";
chr8	StringTie	transcript	54648939	54803534	1000	+	.	gene_id "MSTRG.186253"; transcript_id "MSTRG.186253.92";
chr8	StringTie	exon	54648939	54649148	1000	+	.	gene_id "MSTRG.186253"; transcript_id "MSTRG.186253.92"; exon_number "1";
chr8	StringTie	exon	54652780	54652866	1000	+	.	gene_id "MSTRG.186253"; transcript_id "MSTRG.186253.92"; exon_number "2";
chr8	StringTie	exon	54656083	54656215	1000	+	.	gene_id "MSTRG.186253"; transcript_id "MSTRG.186253.92"; exon_number "3";
chr8	StringTie	exon	54663699	54663850	1000	+	.	gene_id "MSTRG.186253"; transcript_id "MSTRG.186253.92"; exon_number "4";
chr8	StringTie	exon	54673850	54673928	1000	+	.	gene_id "MSTRG.186253"; transcript_id "MSTRG.186253.92"; exon_number "5";
chr8	StringTie	exon	54678461	54678536	1000	+	.	gene_id "MSTRG.186253"; transcript_id "MSTRG.186253.92"; exon_number "6";
chr8	StringTie	exon	54679420	54679496	1000	+	.	gene_id "MSTRG.186253"; transcript_id "MSTRG.186253.92"; exon_number "7";
chr8	StringTie	exon	54679596	54679627	1000	+	.	gene_id "MSTRG.186253"; transcript_id "MSTRG.186253.92"; exon_number "8";
chr8	StringTie	exon	54679804	54679933	1000	+	.	gene_id "MSTRG.186253"; transcript_id "MSTRG.186253.92"; exon_number "9";
chr8	StringTie	exon	54699467	54699570	1000	+	.	gene_id "MSTRG.186253"; transcript_id "MSTRG.186253.92"; exon_number "10";
chr8	StringTie	exon	54701486	54701662	1000	+	.	gene_id "MSTRG.186253"; transcript_id "MSTRG.186253.92"; exon_number "11";
chr8	StringTie	exon	54706443	54706655	1000	+	.	gene_id "MSTRG.186253"; transcript_id "MSTRG.186253.92"; exon_number "12";
chr8	StringTie	exon	54720129	54720306	1000	+	.	gene_id "MSTRG.186253"; transcript_id "MSTRG.186253.92"; exon_number "13";
chr8	StringTie	exon	54726345	54726476	1000	+	.	gene_id "MSTRG.186253"; transcript_id "MSTRG.186253.92"; exon_number "14";
chr8	StringTie	exon	54734545	54734744	1000	+	.	gene_id "MSTRG.186253"; transcript_id "MSTRG.186253.92"; exon_number "15";
chr8	StringTie	exon	54738943	54739029	1000	+	.	gene_id "MSTRG.186253"; transcript_id "MSTRG.186253.92"; exon_number "16";
chr8	StringTie	exon	54754803	54754935	1000	+	.	gene_id "MSTRG.186253"; transcript_id "MSTRG.186253.92"; exon_number "17";
chr8	StringTie	exon	54755619	54755770	1000	+	.	gene_id "MSTRG.186253"; transcript_id "MSTRG.186253.92"; exon_number "18";
chr8	StringTie	exon	54758922	54759076	1000	+	.	gene_id "MSTRG.186253"; transcript_id "MSTRG.186253.92"; exon_number "19";
chr8	StringTie	exon	54769741	54769799	1000	+	.	gene_id "MSTRG.186253"; transcript_id "MSTRG.186253.92"; exon_number "20";
chr8	StringTie	exon	54770123	54770167	1000	+	.	gene_id "MSTRG.186253"; transcript_id "MSTRG.186253.92"; exon_number "21";
chr8	StringTie	exon	54783547	54783710	1000	+	.	gene_id "MSTRG.186253"; transcript_id "MSTRG.186253.92"; exon_number "22";
chr8	StringTie	exon	54801544	54801793	1000	+	.	gene_id "MSTRG.186253"; transcript_id "MSTRG.186253.92"; exon_number "23";
chr8	StringTie	exon	54803212	54803534	1000	+	.	gene_id "MSTRG.186253"; transcript_id "MSTRG.186253.92"; exon_number "24";
chr8	StringTie	transcript	54648944	54786175	1000	+	.	gene_id "MSTRG.186253"; transcript_id "MSTRG.186253.93";
chr8	StringTie	exon	54648944	54649148	1000	+	.	gene_id "MSTRG.186253"; transcript_id "MSTRG.186253.93"; exon_number "1";
chr8	StringTie	exon	54652780	54652866	1000	+	.	gene_id "MSTRG.186253"; transcript_id "MSTRG.186253.93"; exon_number "2";
chr8	StringTie	exon	54656083	54656215	1000	+	.	gene_id "MSTRG.186253"; transcript_id "MSTRG.186253.93"; exon_number "3";
chr8	StringTie	exon	54663699	54663850	1000	+	.	gene_id "MSTRG.186253"; transcript_id "MSTRG.186253.93"; exon_number "4";
chr8	StringTie	exon	54673850	54673928	1000	+	.	gene_id "MSTRG.186253"; transcript_id "MSTRG.186253.93"; exon_number "5";
chr8	StringTie	exon	54678461	54678536	1000	+	.	gene_id "MSTRG.186253"; transcript_id "MSTRG.186253.93"; exon_number "6";
chr8	StringTie	exon	54679420	54679933	1000	+	.	gene_id "MSTRG.186253"; transcript_id "MSTRG.186253.93"; exon_number "7";
chr8	StringTie	exon	54694304	54694465	1000	+	.	gene_id "MSTRG.186253"; transcript_id "MSTRG.186253.93"; exon_number "8";
chr8	StringTie	exon	54699467	54699570	1000	+	.	gene_id "MSTRG.186253"; transcript_id "MSTRG.186253.93"; exon_number "9";
chr8	StringTie	exon	54701486	54701662	1000	+	.	gene_id "MSTRG.186253"; transcript_id "MSTRG.186253.93"; exon_number "10";
chr8	StringTie	exon	54706443	54706655	1000	+	.	gene_id "MSTRG.186253"; transcript_id "MSTRG.186253.93"; exon_number "11";
chr8	StringTie	exon	54720129	54720306	1000	+	.	gene_id "MSTRG.186253"; transcript_id "MSTRG.186253.93"; exon_number "12";
chr8	StringTie	exon	54726345	54726476	1000	+	.	gene_id "MSTRG.186253"; transcript_id "MSTRG.186253.93"; exon_number "13";
chr8	StringTie	exon	54734545	54734744	1000	+	.	gene_id "MSTRG.186253"; transcript_id "MSTRG.186253.93"; exon_number "14";
chr8	StringTie	exon	54738943	54739029	1000	+	.	gene_id "MSTRG.186253"; transcript_id "MSTRG.186253.93"; exon_number "15";
chr8	StringTie	exon	54754803	54754935	1000	+	.	gene_id "MSTRG.186253"; transcript_id "MSTRG.186253.93"; exon_number "16";
chr8	StringTie	exon	54755532	54755575	1000	+	.	gene_id "MSTRG.186253"; transcript_id "MSTRG.186253.93"; exon_number "17";
chr8	StringTie	exon	54758922	54759076	1000	+	.	gene_id "MSTRG.186253"; transcript_id "MSTRG.186253.93"; exon_number "18";
chr8	StringTie	exon	54769741	54770167	1000	+	.	gene_id "MSTRG.186253"; transcript_id "MSTRG.186253.93"; exon_number "19";
chr8	StringTie	exon	54774242	54774464	1000	+	.	gene_id "MSTRG.186253"; transcript_id "MSTRG.186253.93"; exon_number "20";
chr8	StringTie	exon	54783547	54783710	1000	+	.	gene_id "MSTRG.186253"; transcript_id "MSTRG.186253.93"; exon_number "21";
chr8	StringTie	exon	54785116	54786175	1000	+	.	gene_id "MSTRG.186253"; transcript_id "MSTRG.186253.93"; exon_number "22";
chr8	StringTie	transcript	54648947	54771573	1000	+	.	gene_id "MSTRG.186253"; transcript_id "MSTRG.186253.94";
chr8	StringTie	exon	54648947	54649148	1000	+	.	gene_id "MSTRG.186253"; transcript_id "MSTRG.186253.94"; exon_number "1";
chr8	StringTie	exon	54652780	54652866	1000	+	.	gene_id "MSTRG.186253"; transcript_id "MSTRG.186253.94"; exon_number "2";
chr8	StringTie	exon	54656083	54656215	1000	+	.	gene_id "MSTRG.186253"; transcript_id "MSTRG.186253.94"; exon_number "3";
chr8	StringTie	exon	54663699	54663850	1000	+	.	gene_id "MSTRG.186253"; transcript_id "MSTRG.186253.94"; exon_number "4";
chr8	StringTie	exon	54673850	54673928	1000	+	.	gene_id "MSTRG.186253"; transcript_id "MSTRG.186253.94"; exon_number "5";
chr8	StringTie	exon	54678461	54678536	1000	+	.	gene_id "MSTRG.186253"; transcript_id "MSTRG.186253.94"; exon_number "6";
chr8	StringTie	exon	54679420	54679496	1000	+	.	gene_id "MSTRG.186253"; transcript_id "MSTRG.186253.94"; exon_number "7";
chr8	StringTie	exon	54679596	54679627	1000	+	.	gene_id "MSTRG.186253"; transcript_id "MSTRG.186253.94"; exon_number "8";
chr8	StringTie	exon	54679804	54679933	1000	+	.	gene_id "MSTRG.186253"; transcript_id "MSTRG.186253.94"; exon_number "9";
chr8	StringTie	exon	54699467	54699570	1000	+	.	gene_id "MSTRG.186253"; transcript_id "MSTRG.186253.94"; exon_number "10";
chr8	StringTie	exon	54701486	54701662	1000	+	.	gene_id "MSTRG.186253"; transcript_id "MSTRG.186253.94"; exon_number "11";
chr8	StringTie	exon	54706443	54706655	1000	+	.	gene_id "MSTRG.186253"; transcript_id "MSTRG.186253.94"; exon_number "12";
chr8	StringTie	exon	54720129	54720306	1000	+	.	gene_id "MSTRG.186253"; transcript_id "MSTRG.186253.94"; exon_number "13";
chr8	StringTie	exon	54726345	54726476	1000	+	.	gene_id "MSTRG.186253"; transcript_id "MSTRG.186253.94"; exon_number "14";
chr8	StringTie	exon	54734545	54734744	1000	+	.	gene_id "MSTRG.186253"; transcript_id "MSTRG.186253.94"; exon_number "15";
chr8	StringTie	exon	54738943	54739029	1000	+	.	gene_id "MSTRG.186253"; transcript_id "MSTRG.186253.94"; exon_number "16";
chr8	StringTie	exon	54742623	54742741	1000	+	.	gene_id "MSTRG.186253"; transcript_id "MSTRG.186253.94"; exon_number "17";
chr8	StringTie	exon	54754803	54754935	1000	+	.	gene_id "MSTRG.186253"; transcript_id "MSTRG.186253.94"; exon_number "18";
chr8	StringTie	exon	54755532	54755575	1000	+	.	gene_id "MSTRG.186253"; transcript_id "MSTRG.186253.94"; exon_number "19";
chr8	StringTie	exon	54758922	54759076	1000	+	.	gene_id "MSTRG.186253"; transcript_id "MSTRG.186253.94"; exon_number "20";
chr8	StringTie	exon	54769741	54770167	1000	+	.	gene_id "MSTRG.186253"; transcript_id "MSTRG.186253.94"; exon_number "21";
chr8	StringTie	exon	54770953	54771573	1000	+	.	gene_id "MSTRG.186253"; transcript_id "MSTRG.186253.94"; exon_number "22";
chr8	StringTie	transcript	54648952	54771626	1000	+	.	gene_id "MSTRG.186253"; transcript_id "MSTRG.186253.95";
chr8	StringTie	exon	54648952	54649148	1000	+	.	gene_id "MSTRG.186253"; transcript_id "MSTRG.186253.95"; exon_number "1";
chr8	StringTie	exon	54652780	54652866	1000	+	.	gene_id "MSTRG.186253"; transcript_id "MSTRG.186253.95"; exon_number "2";
chr8	StringTie	exon	54656083	54656215	1000	+	.	gene_id "MSTRG.186253"; transcript_id "MSTRG.186253.95"; exon_number "3";
chr8	StringTie	exon	54663699	54663850	1000	+	.	gene_id "MSTRG.186253"; transcript_id "MSTRG.186253.95"; exon_number "4";
chr8	StringTie	exon	54673850	54673928	1000	+	.	gene_id "MSTRG.186253"; transcript_id "MSTRG.186253.95"; exon_number "5";
chr8	StringTie	exon	54678461	54678536	1000	+	.	gene_id "MSTRG.186253"; transcript_id "MSTRG.186253.95"; exon_number "6";
chr8	StringTie	exon	54679420	54679496	1000	+	.	gene_id "MSTRG.186253"; transcript_id "MSTRG.186253.95"; exon_number "7";
chr8	StringTie	exon	54679596	54679627	1000	+	.	gene_id "MSTRG.186253"; transcript_id "MSTRG.186253.95"; exon_number "8";
chr8	StringTie	exon	54679804	54679933	1000	+	.	gene_id "MSTRG.186253"; transcript_id "MSTRG.186253.95"; exon_number "9";
chr8	StringTie	exon	54699467	54699570	1000	+	.	gene_id "MSTRG.186253"; transcript_id "MSTRG.186253.95"; exon_number "10";
chr8	StringTie	exon	54701486	54701662	1000	+	.	gene_id "MSTRG.186253"; transcript_id "MSTRG.186253.95"; exon_number "11";
chr8	StringTie	exon	54706443	54706655	1000	+	.	gene_id "MSTRG.186253"; transcript_id "MSTRG.186253.95"; exon_number "12";
chr8	StringTie	exon	54720129	54720306	1000	+	.	gene_id "MSTRG.186253"; transcript_id "MSTRG.186253.95"; exon_number "13";
chr8	StringTie	exon	54726345	54726476	1000	+	.	gene_id "MSTRG.186253"; transcript_id "MSTRG.186253.95"; exon_number "14";
chr8	StringTie	exon	54734548	54734744	1000	+	.	gene_id "MSTRG.186253"; transcript_id "MSTRG.186253.95"; exon_number "15";
chr8	StringTie	exon	54738943	54739029	1000	+	.	gene_id "MSTRG.186253"; transcript_id "MSTRG.186253.95"; exon_number "16";
chr8	StringTie	exon	54754803	54754935	1000	+	.	gene_id "MSTRG.186253"; transcript_id "MSTRG.186253.95"; exon_number "17";
chr8	StringTie	exon	54755532	54755575	1000	+	.	gene_id "MSTRG.186253"; transcript_id "MSTRG.186253.95"; exon_number "18";
chr8	StringTie	exon	54758922	54759076	1000	+	.	gene_id "MSTRG.186253"; transcript_id "MSTRG.186253.95"; exon_number "19";
chr8	StringTie	exon	54769741	54771626	1000	+	.	gene_id "MSTRG.186253"; transcript_id "MSTRG.186253.95"; exon_number "20";
chr8	StringTie	transcript	54648958	54784397	1000	+	.	gene_id "MSTRG.186253"; transcript_id "MSTRG.186253.96";
chr8	StringTie	exon	54648958	54649148	1000	+	.	gene_id "MSTRG.186253"; transcript_id "MSTRG.186253.96"; exon_number "1";
chr8	StringTie	exon	54652780	54652866	1000	+	.	gene_id "MSTRG.186253"; transcript_id "MSTRG.186253.96"; exon_number "2";
chr8	StringTie	exon	54656083	54656215	1000	+	.	gene_id "MSTRG.186253"; transcript_id "MSTRG.186253.96"; exon_number "3";
chr8	StringTie	exon	54663699	54663850	1000	+	.	gene_id "MSTRG.186253"; transcript_id "MSTRG.186253.96"; exon_number "4";
chr8	StringTie	exon	54673850	54673928	1000	+	.	gene_id "MSTRG.186253"; transcript_id "MSTRG.186253.96"; exon_number "5";
chr8	StringTie	exon	54678461	54678536	1000	+	.	gene_id "MSTRG.186253"; transcript_id "MSTRG.186253.96"; exon_number "6";
chr8	StringTie	exon	54679420	54679496	1000	+	.	gene_id "MSTRG.186253"; transcript_id "MSTRG.186253.96"; exon_number "7";
chr8	StringTie	exon	54679596	54679627	1000	+	.	gene_id "MSTRG.186253"; transcript_id "MSTRG.186253.96"; exon_number "8";
chr8	StringTie	exon	54679804	54679933	1000	+	.	gene_id "MSTRG.186253"; transcript_id "MSTRG.186253.96"; exon_number "9";
chr8	StringTie	exon	54699467	54699570	1000	+	.	gene_id "MSTRG.186253"; transcript_id "MSTRG.186253.96"; exon_number "10";
chr8	StringTie	exon	54701486	54701662	1000	+	.	gene_id "MSTRG.186253"; transcript_id "MSTRG.186253.96"; exon_number "11";
chr8	StringTie	exon	54706443	54706655	1000	+	.	gene_id "MSTRG.186253"; transcript_id "MSTRG.186253.96"; exon_number "12";
chr8	StringTie	exon	54720129	54720306	1000	+	.	gene_id "MSTRG.186253"; transcript_id "MSTRG.186253.96"; exon_number "13";
chr8	StringTie	exon	54726345	54726476	1000	+	.	gene_id "MSTRG.186253"; transcript_id "MSTRG.186253.96"; exon_number "14";
chr8	StringTie	exon	54734545	54734744	1000	+	.	gene_id "MSTRG.186253"; transcript_id "MSTRG.186253.96"; exon_number "15";
chr8	StringTie	exon	54738943	54739029	1000	+	.	gene_id "MSTRG.186253"; transcript_id "MSTRG.186253.96"; exon_number "16";
chr8	StringTie	exon	54754803	54754935	1000	+	.	gene_id "MSTRG.186253"; transcript_id "MSTRG.186253.96"; exon_number "17";
chr8	StringTie	exon	54755622	54755770	1000	+	.	gene_id "MSTRG.186253"; transcript_id "MSTRG.186253.96"; exon_number "18";
chr8	StringTie	exon	54758922	54759076	1000	+	.	gene_id "MSTRG.186253"; transcript_id "MSTRG.186253.96"; exon_number "19";
chr8	StringTie	exon	54769741	54769799	1000	+	.	gene_id "MSTRG.186253"; transcript_id "MSTRG.186253.96"; exon_number "20";
chr8	StringTie	exon	54770123	54770167	1000	+	.	gene_id "MSTRG.186253"; transcript_id "MSTRG.186253.96"; exon_number "21";
chr8	StringTie	exon	54774242	54774464	1000	+	.	gene_id "MSTRG.186253"; transcript_id "MSTRG.186253.96"; exon_number "22";
chr8	StringTie	exon	54783547	54784397	1000	+	.	gene_id "MSTRG.186253"; transcript_id "MSTRG.186253.96"; exon_number "23";
chr8	StringTie	transcript	54648959	54774580	1000	+	.	gene_id "MSTRG.186253"; transcript_id "MSTRG.186253.97";
chr8	StringTie	exon	54648959	54649148	1000	+	.	gene_id "MSTRG.186253"; transcript_id "MSTRG.186253.97"; exon_number "1";
chr8	StringTie	exon	54652780	54652866	1000	+	.	gene_id "MSTRG.186253"; transcript_id "MSTRG.186253.97"; exon_number "2";
chr8	StringTie	exon	54656083	54656215	1000	+	.	gene_id "MSTRG.186253"; transcript_id "MSTRG.186253.97"; exon_number "3";
chr8	StringTie	exon	54663699	54663850	1000	+	.	gene_id "MSTRG.186253"; transcript_id "MSTRG.186253.97"; exon_number "4";
chr8	StringTie	exon	54673850	54673928	1000	+	.	gene_id "MSTRG.186253"; transcript_id "MSTRG.186253.97"; exon_number "5";
chr8	StringTie	exon	54678461	54678536	1000	+	.	gene_id "MSTRG.186253"; transcript_id "MSTRG.186253.97"; exon_number "6";
chr8	StringTie	exon	54679420	54679988	1000	+	.	gene_id "MSTRG.186253"; transcript_id "MSTRG.186253.97"; exon_number "7";
chr8	StringTie	exon	54694304	54694465	1000	+	.	gene_id "MSTRG.186253"; transcript_id "MSTRG.186253.97"; exon_number "8";
chr8	StringTie	exon	54699467	54699570	1000	+	.	gene_id "MSTRG.186253"; transcript_id "MSTRG.186253.97"; exon_number "9";
chr8	StringTie	exon	54701486	54701662	1000	+	.	gene_id "MSTRG.186253"; transcript_id "MSTRG.186253.97"; exon_number "10";
chr8	StringTie	exon	54706443	54706655	1000	+	.	gene_id "MSTRG.186253"; transcript_id "MSTRG.186253.97"; exon_number "11";
chr8	StringTie	exon	54720129	54720306	1000	+	.	gene_id "MSTRG.186253"; transcript_id "MSTRG.186253.97"; exon_number "12";
chr8	StringTie	exon	54726345	54726476	1000	+	.	gene_id "MSTRG.186253"; transcript_id "MSTRG.186253.97"; exon_number "13";
chr8	StringTie	exon	54734545	54734744	1000	+	.	gene_id "MSTRG.186253"; transcript_id "MSTRG.186253.97"; exon_number "14";
chr8	StringTie	exon	54738943	54739029	1000	+	.	gene_id "MSTRG.186253"; transcript_id "MSTRG.186253.97"; exon_number "15";
chr8	StringTie	exon	54742623	54742741	1000	+	.	gene_id "MSTRG.186253"; transcript_id "MSTRG.186253.97"; exon_number "16";
chr8	StringTie	exon	54754803	54759076	1000	+	.	gene_id "MSTRG.186253"; transcript_id "MSTRG.186253.97"; exon_number "17";
chr8	StringTie	exon	54769741	54770167	1000	+	.	gene_id "MSTRG.186253"; transcript_id "MSTRG.186253.97"; exon_number "18";
chr8	StringTie	exon	54774242	54774580	1000	+	.	gene_id "MSTRG.186253"; transcript_id "MSTRG.186253.97"; exon_number "19";
chr8	StringTie	transcript	54648959	54770634	1000	+	.	gene_id "MSTRG.186253"; transcript_id "MSTRG.186253.98";
chr8	StringTie	exon	54648959	54649148	1000	+	.	gene_id "MSTRG.186253"; transcript_id "MSTRG.186253.98"; exon_number "1";
chr8	StringTie	exon	54652780	54652866	1000	+	.	gene_id "MSTRG.186253"; transcript_id "MSTRG.186253.98"; exon_number "2";
chr8	StringTie	exon	54656083	54656215	1000	+	.	gene_id "MSTRG.186253"; transcript_id "MSTRG.186253.98"; exon_number "3";
chr8	StringTie	exon	54663699	54663850	1000	+	.	gene_id "MSTRG.186253"; transcript_id "MSTRG.186253.98"; exon_number "4";
chr8	StringTie	exon	54673850	54673928	1000	+	.	gene_id "MSTRG.186253"; transcript_id "MSTRG.186253.98"; exon_number "5";
chr8	StringTie	exon	54678461	54678536	1000	+	.	gene_id "MSTRG.186253"; transcript_id "MSTRG.186253.98"; exon_number "6";
chr8	StringTie	exon	54679420	54679496	1000	+	.	gene_id "MSTRG.186253"; transcript_id "MSTRG.186253.98"; exon_number "7";
chr8	StringTie	exon	54679596	54679627	1000	+	.	gene_id "MSTRG.186253"; transcript_id "MSTRG.186253.98"; exon_number "8";
chr8	StringTie	exon	54679804	54679933	1000	+	.	gene_id "MSTRG.186253"; transcript_id "MSTRG.186253.98"; exon_number "9";
chr8	StringTie	exon	54699467	54699570	1000	+	.	gene_id "MSTRG.186253"; transcript_id "MSTRG.186253.98"; exon_number "10";
chr8	StringTie	exon	54701486	54701662	1000	+	.	gene_id "MSTRG.186253"; transcript_id "MSTRG.186253.98"; exon_number "11";
chr8	StringTie	exon	54706443	54706655	1000	+	.	gene_id "MSTRG.186253"; transcript_id "MSTRG.186253.98"; exon_number "12";
chr8	StringTie	exon	54720129	54720306	1000	+	.	gene_id "MSTRG.186253"; transcript_id "MSTRG.186253.98"; exon_number "13";
chr8	StringTie	exon	54726345	54726476	1000	+	.	gene_id "MSTRG.186253"; transcript_id "MSTRG.186253.98"; exon_number "14";
chr8	StringTie	exon	54734548	54734744	1000	+	.	gene_id "MSTRG.186253"; transcript_id "MSTRG.186253.98"; exon_number "15";
chr8	StringTie	exon	54738943	54739029	1000	+	.	gene_id "MSTRG.186253"; transcript_id "MSTRG.186253.98"; exon_number "16";
chr8	StringTie	exon	54754803	54754935	1000	+	.	gene_id "MSTRG.186253"; transcript_id "MSTRG.186253.98"; exon_number "17";
chr8	StringTie	exon	54755622	54755770	1000	+	.	gene_id "MSTRG.186253"; transcript_id "MSTRG.186253.98"; exon_number "18";
chr8	StringTie	exon	54758922	54759076	1000	+	.	gene_id "MSTRG.186253"; transcript_id "MSTRG.186253.98"; exon_number "19";
chr8	StringTie	exon	54769741	54770634	1000	+	.	gene_id "MSTRG.186253"; transcript_id "MSTRG.186253.98"; exon_number "20";
chr8	StringTie	transcript	54648961	54805953	1000	+	.	gene_id "MSTRG.186253"; transcript_id "MSTRG.186253.99";
chr8	StringTie	exon	54648961	54649148	1000	+	.	gene_id "MSTRG.186253"; transcript_id "MSTRG.186253.99"; exon_number "1";
chr8	StringTie	exon	54652780	54652866	1000	+	.	gene_id "MSTRG.186253"; transcript_id "MSTRG.186253.99"; exon_number "2";
chr8	StringTie	exon	54656083	54656215	1000	+	.	gene_id "MSTRG.186253"; transcript_id "MSTRG.186253.99"; exon_number "3";
chr8	StringTie	exon	54663699	54663850	1000	+	.	gene_id "MSTRG.186253"; transcript_id "MSTRG.186253.99"; exon_number "4";
chr8	StringTie	exon	54673850	54673928	1000	+	.	gene_id "MSTRG.186253"; transcript_id "MSTRG.186253.99"; exon_number "5";
chr8	StringTie	exon	54678461	54678536	1000	+	.	gene_id "MSTRG.186253"; transcript_id "MSTRG.186253.99"; exon_number "6";
chr8	StringTie	exon	54679420	54679496	1000	+	.	gene_id "MSTRG.186253"; transcript_id "MSTRG.186253.99"; exon_number "7";
chr8	StringTie	exon	54679596	54679627	1000	+	.	gene_id "MSTRG.186253"; transcript_id "MSTRG.186253.99"; exon_number "8";
chr8	StringTie	exon	54679804	54679933	1000	+	.	gene_id "MSTRG.186253"; transcript_id "MSTRG.186253.99"; exon_number "9";
chr8	StringTie	exon	54699467	54699570	1000	+	.	gene_id "MSTRG.186253"; transcript_id "MSTRG.186253.99"; exon_number "10";
chr8	StringTie	exon	54701486	54701662	1000	+	.	gene_id "MSTRG.186253"; transcript_id "MSTRG.186253.99"; exon_number "11";
chr8	StringTie	exon	54706443	54706655	1000	+	.	gene_id "MSTRG.186253"; transcript_id "MSTRG.186253.99"; exon_number "12";
chr8	StringTie	exon	54720129	54720306	1000	+	.	gene_id "MSTRG.186253"; transcript_id "MSTRG.186253.99"; exon_number "13";
chr8	StringTie	exon	54726345	54726476	1000	+	.	gene_id "MSTRG.186253"; transcript_id "MSTRG.186253.99"; exon_number "14";
chr8	StringTie	exon	54734545	54734744	1000	+	.	gene_id "MSTRG.186253"; transcript_id "MSTRG.186253.99"; exon_number "15";
chr8	StringTie	exon	54738943	54739029	1000	+	.	gene_id "MSTRG.186253"; transcript_id "MSTRG.186253.99"; exon_number "16";
chr8	StringTie	exon	54754803	54754935	1000	+	.	gene_id "MSTRG.186253"; transcript_id "MSTRG.186253.99"; exon_number "17";
chr8	StringTie	exon	54755619	54755770	1000	+	.	gene_id "MSTRG.186253"; transcript_id "MSTRG.186253.99"; exon_number "18";
chr8	StringTie	exon	54758922	54759076	1000	+	.	gene_id "MSTRG.186253"; transcript_id "MSTRG.186253.99"; exon_number "19";
chr8	StringTie	exon	54769741	54770167	1000	+	.	gene_id "MSTRG.186253"; transcript_id "MSTRG.186253.99"; exon_number "20";
chr8	StringTie	exon	54774242	54774464	1000	+	.	gene_id "MSTRG.186253"; transcript_id "MSTRG.186253.99"; exon_number "21";
chr8	StringTie	exon	54783547	54783710	1000	+	.	gene_id "MSTRG.186253"; transcript_id "MSTRG.186253.99"; exon_number "22";
chr8	StringTie	exon	54805745	54805953	1000	+	.	gene_id "MSTRG.186253"; transcript_id "MSTRG.186253.99"; exon_number "23";
chr8	StringTie	transcript	54522799	54523297	1000	-	.	gene_id "MSTRG.186254"; transcript_id "ENST00000518383"; gene_name "SEC11B"; ref_gene_id "ENSG00000226098";
chr8	StringTie	exon	54522799	54523297	1000	-	.	gene_id "MSTRG.186254"; transcript_id "ENST00000518383"; exon_number "1"; gene_name "SEC11B"; ref_gene_id "ENSG00000226098";
chr8	StringTie	transcript	54579969	54594733	1000	+	.	gene_id "MSTRG.186255"; transcript_id "MSTRG.186255.1";
chr8	StringTie	exon	54579969	54579997	1000	+	.	gene_id "MSTRG.186255"; transcript_id "MSTRG.186255.1"; exon_number "1";
chr8	StringTie	exon	54593749	54594733	1000	+	.	gene_id "MSTRG.186255"; transcript_id "MSTRG.186255.1"; exon_number "2";
chr8	StringTie	transcript	54696398	54697127	1000	+	.	gene_id "MSTRG.186256"; transcript_id "ENST00000520784"; gene_name "RP11-550I15.1"; ref_gene_id "ENSG00000253114";
chr8	StringTie	exon	54696398	54697127	1000	+	.	gene_id "MSTRG.186256"; transcript_id "ENST00000520784"; exon_number "1"; gene_name "RP11-550I15.1"; ref_gene_id "ENSG00000253114";
chr8	StringTie	transcript	54710563	54713129	1000	-	.	gene_id "MSTRG.186257"; transcript_id "MSTRG.186257.1";
chr8	StringTie	exon	54710563	54710874	1000	-	.	gene_id "MSTRG.186257"; transcript_id "MSTRG.186257.1"; exon_number "1";
chr8	StringTie	exon	54712333	54713129	1000	-	.	gene_id "MSTRG.186257"; transcript_id "MSTRG.186257.1"; exon_number "2";
chr8	StringTie	transcript	54734597	54742992	1000	-	.	gene_id "MSTRG.186258"; transcript_id "MSTRG.186258.1";
chr8	StringTie	exon	54734597	54734771	1000	-	.	gene_id "MSTRG.186258"; transcript_id "MSTRG.186258.1"; exon_number "1";
chr8	StringTie	exon	54742776	54742992	1000	-	.	gene_id "MSTRG.186258"; transcript_id "MSTRG.186258.1"; exon_number "2";
chr8	StringTie	transcript	56224514	56226488	1000	-	.	gene_id "MSTRG.186259"; transcript_id "MSTRG.186259.1";
chr8	StringTie	exon	56224514	56226488	1000	-	.	gene_id "MSTRG.186259"; transcript_id "MSTRG.186259.1"; exon_number "1";
chr10	StringTie	transcript	7017635	7018071	1000	.	.	gene_id "MSTRG.18626"; transcript_id "MSTRG.18626.1";
chr10	StringTie	exon	7017635	7018071	1000	.	.	gene_id "MSTRG.18626"; transcript_id "MSTRG.18626.1"; exon_number "1";
chr8	StringTie	transcript	56230287	56236313	1000	.	.	gene_id "MSTRG.186260"; transcript_id "MSTRG.186260.1";
chr8	StringTie	exon	56230287	56236313	1000	.	.	gene_id "MSTRG.186260"; transcript_id "MSTRG.186260.1"; exon_number "1";
chr8	StringTie	transcript	56236655	56236873	1000	.	.	gene_id "MSTRG.186261"; transcript_id "MSTRG.186261.1";
chr8	StringTie	exon	56236655	56236873	1000	.	.	gene_id "MSTRG.186261"; transcript_id "MSTRG.186261.1"; exon_number "1";
chr8	StringTie	transcript	56211756	56218615	1000	+	.	gene_id "MSTRG.186262"; transcript_id "ENST00000303759"; gene_name "CHCHD7"; ref_gene_id "ENSG00000170791";
chr8	StringTie	exon	56211756	56211837	1000	+	.	gene_id "MSTRG.186262"; transcript_id "ENST00000303759"; exon_number "1"; gene_name "CHCHD7"; ref_gene_id "ENSG00000170791";
chr8	StringTie	exon	56212762	56212909	1000	+	.	gene_id "MSTRG.186262"; transcript_id "ENST00000303759"; exon_number "2"; gene_name "CHCHD7"; ref_gene_id "ENSG00000170791";
chr8	StringTie	exon	56214598	56214667	1000	+	.	gene_id "MSTRG.186262"; transcript_id "ENST00000303759"; exon_number "3"; gene_name "CHCHD7"; ref_gene_id "ENSG00000170791";
chr8	StringTie	exon	56216433	56216531	1000	+	.	gene_id "MSTRG.186262"; transcript_id "ENST00000303759"; exon_number "4"; gene_name "CHCHD7"; ref_gene_id "ENSG00000170791";
chr8	StringTie	exon	56217331	56218615	1000	+	.	gene_id "MSTRG.186262"; transcript_id "ENST00000303759"; exon_number "5"; gene_name "CHCHD7"; ref_gene_id "ENSG00000170791";
chr8	StringTie	transcript	56211755	56218613	1000	+	.	gene_id "MSTRG.186262"; transcript_id "ENST00000355315"; gene_name "CHCHD7"; ref_gene_id "ENSG00000170791";
chr8	StringTie	exon	56211755	56211837	1000	+	.	gene_id "MSTRG.186262"; transcript_id "ENST00000355315"; exon_number "1"; gene_name "CHCHD7"; ref_gene_id "ENSG00000170791";
chr8	StringTie	exon	56214598	56214667	1000	+	.	gene_id "MSTRG.186262"; transcript_id "ENST00000355315"; exon_number "2"; gene_name "CHCHD7"; ref_gene_id "ENSG00000170791";
chr8	StringTie	exon	56216433	56216531	1000	+	.	gene_id "MSTRG.186262"; transcript_id "ENST00000355315"; exon_number "3"; gene_name "CHCHD7"; ref_gene_id "ENSG00000170791";
chr8	StringTie	exon	56217331	56218613	1000	+	.	gene_id "MSTRG.186262"; transcript_id "ENST00000355315"; exon_number "4"; gene_name "CHCHD7"; ref_gene_id "ENSG00000170791";
chr8	StringTie	transcript	56211799	56218524	1000	+	.	gene_id "MSTRG.186262"; transcript_id "ENST00000396723"; gene_name "CHCHD7"; ref_gene_id "ENSG00000170791";
chr8	StringTie	exon	56211799	56211837	1000	+	.	gene_id "MSTRG.186262"; transcript_id "ENST00000396723"; exon_number "1"; gene_name "CHCHD7"; ref_gene_id "ENSG00000170791";
chr8	StringTie	exon	56212762	56212909	1000	+	.	gene_id "MSTRG.186262"; transcript_id "ENST00000396723"; exon_number "2"; gene_name "CHCHD7"; ref_gene_id "ENSG00000170791";
chr8	StringTie	exon	56214598	56214667	1000	+	.	gene_id "MSTRG.186262"; transcript_id "ENST00000396723"; exon_number "3"; gene_name "CHCHD7"; ref_gene_id "ENSG00000170791";
chr8	StringTie	exon	56216433	56216531	1000	+	.	gene_id "MSTRG.186262"; transcript_id "ENST00000396723"; exon_number "4"; gene_name "CHCHD7"; ref_gene_id "ENSG00000170791";
chr8	StringTie	exon	56217331	56218524	1000	+	.	gene_id "MSTRG.186262"; transcript_id "ENST00000396723"; exon_number "5"; gene_name "CHCHD7"; ref_gene_id "ENSG00000170791";
chr8	StringTie	transcript	56211789	56216512	1000	+	.	gene_id "MSTRG.186262"; transcript_id "ENST00000517636"; gene_name "CHCHD7"; ref_gene_id "ENSG00000170791";
chr8	StringTie	exon	56211789	56212174	1000	+	.	gene_id "MSTRG.186262"; transcript_id "ENST00000517636"; exon_number "1"; gene_name "CHCHD7"; ref_gene_id "ENSG00000170791";
chr8	StringTie	exon	56214598	56214667	1000	+	.	gene_id "MSTRG.186262"; transcript_id "ENST00000517636"; exon_number "2"; gene_name "CHCHD7"; ref_gene_id "ENSG00000170791";
chr8	StringTie	exon	56216433	56216512	1000	+	.	gene_id "MSTRG.186262"; transcript_id "ENST00000517636"; exon_number "3"; gene_name "CHCHD7"; ref_gene_id "ENSG00000170791";
chr8	StringTie	transcript	56211789	56216893	1000	+	.	gene_id "MSTRG.186262"; transcript_id "ENST00000517933"; gene_name "CHCHD7"; ref_gene_id "ENSG00000170791";
chr8	StringTie	exon	56211789	56211837	1000	+	.	gene_id "MSTRG.186262"; transcript_id "ENST00000517933"; exon_number "1"; gene_name "CHCHD7"; ref_gene_id "ENSG00000170791";
chr8	StringTie	exon	56214598	56214667	1000	+	.	gene_id "MSTRG.186262"; transcript_id "ENST00000517933"; exon_number "2"; gene_name "CHCHD7"; ref_gene_id "ENSG00000170791";
chr8	StringTie	exon	56216433	56216893	1000	+	.	gene_id "MSTRG.186262"; transcript_id "ENST00000517933"; exon_number "3"; gene_name "CHCHD7"; ref_gene_id "ENSG00000170791";
chr8	StringTie	transcript	56211786	56213151	1000	+	.	gene_id "MSTRG.186262"; transcript_id "ENST00000518169"; gene_name "CHCHD7"; ref_gene_id "ENSG00000170791";
chr8	StringTie	exon	56211786	56211837	1000	+	.	gene_id "MSTRG.186262"; transcript_id "ENST00000518169"; exon_number "1"; gene_name "CHCHD7"; ref_gene_id "ENSG00000170791";
chr8	StringTie	exon	56212762	56213151	1000	+	.	gene_id "MSTRG.186262"; transcript_id "ENST00000518169"; exon_number "2"; gene_name "CHCHD7"; ref_gene_id "ENSG00000170791";
chr8	StringTie	transcript	56211798	56218619	1000	+	.	gene_id "MSTRG.186262"; transcript_id "ENST00000518801"; gene_name "CHCHD7"; ref_gene_id "ENSG00000170791";
chr8	StringTie	exon	56211798	56211837	1000	+	.	gene_id "MSTRG.186262"; transcript_id "ENST00000518801"; exon_number "1"; gene_name "CHCHD7"; ref_gene_id "ENSG00000170791";
chr8	StringTie	exon	56212762	56212889	1000	+	.	gene_id "MSTRG.186262"; transcript_id "ENST00000518801"; exon_number "2"; gene_name "CHCHD7"; ref_gene_id "ENSG00000170791";
chr8	StringTie	exon	56214598	56214667	1000	+	.	gene_id "MSTRG.186262"; transcript_id "ENST00000518801"; exon_number "3"; gene_name "CHCHD7"; ref_gene_id "ENSG00000170791";
chr8	StringTie	exon	56216389	56216531	1000	+	.	gene_id "MSTRG.186262"; transcript_id "ENST00000518801"; exon_number "4"; gene_name "CHCHD7"; ref_gene_id "ENSG00000170791";
chr8	StringTie	exon	56217331	56218619	1000	+	.	gene_id "MSTRG.186262"; transcript_id "ENST00000518801"; exon_number "5"; gene_name "CHCHD7"; ref_gene_id "ENSG00000170791";
chr8	StringTie	transcript	56214445	56217590	1000	+	.	gene_id "MSTRG.186262"; transcript_id "ENST00000518944"; gene_name "CHCHD7"; ref_gene_id "ENSG00000170791";
chr8	StringTie	exon	56214445	56214667	1000	+	.	gene_id "MSTRG.186262"; transcript_id "ENST00000518944"; exon_number "1"; gene_name "CHCHD7"; ref_gene_id "ENSG00000170791";
chr8	StringTie	exon	56216433	56216531	1000	+	.	gene_id "MSTRG.186262"; transcript_id "ENST00000518944"; exon_number "2"; gene_name "CHCHD7"; ref_gene_id "ENSG00000170791";
chr8	StringTie	exon	56217331	56217590	1000	+	.	gene_id "MSTRG.186262"; transcript_id "ENST00000518944"; exon_number "3"; gene_name "CHCHD7"; ref_gene_id "ENSG00000170791";
chr8	StringTie	transcript	56214428	56217469	1000	+	.	gene_id "MSTRG.186262"; transcript_id "ENST00000519367"; gene_name "CHCHD7"; ref_gene_id "ENSG00000170791";
chr8	StringTie	exon	56214428	56214517	1000	+	.	gene_id "MSTRG.186262"; transcript_id "ENST00000519367"; exon_number "1"; gene_name "CHCHD7"; ref_gene_id "ENSG00000170791";
chr8	StringTie	exon	56214598	56214667	1000	+	.	gene_id "MSTRG.186262"; transcript_id "ENST00000519367"; exon_number "2"; gene_name "CHCHD7"; ref_gene_id "ENSG00000170791";
chr8	StringTie	exon	56216389	56216531	1000	+	.	gene_id "MSTRG.186262"; transcript_id "ENST00000519367"; exon_number "3"; gene_name "CHCHD7"; ref_gene_id "ENSG00000170791";
chr8	StringTie	exon	56217331	56217469	1000	+	.	gene_id "MSTRG.186262"; transcript_id "ENST00000519367"; exon_number "4"; gene_name "CHCHD7"; ref_gene_id "ENSG00000170791";
chr8	StringTie	transcript	56211810	56217689	1000	+	.	gene_id "MSTRG.186262"; transcript_id "ENST00000521524"; gene_name "CHCHD7"; ref_gene_id "ENSG00000170791";
chr8	StringTie	exon	56211810	56211837	1000	+	.	gene_id "MSTRG.186262"; transcript_id "ENST00000521524"; exon_number "1"; gene_name "CHCHD7"; ref_gene_id "ENSG00000170791";
chr8	StringTie	exon	56212762	56212889	1000	+	.	gene_id "MSTRG.186262"; transcript_id "ENST00000521524"; exon_number "2"; gene_name "CHCHD7"; ref_gene_id "ENSG00000170791";
chr8	StringTie	exon	56214598	56214667	1000	+	.	gene_id "MSTRG.186262"; transcript_id "ENST00000521524"; exon_number "3"; gene_name "CHCHD7"; ref_gene_id "ENSG00000170791";
chr8	StringTie	exon	56216389	56216506	1000	+	.	gene_id "MSTRG.186262"; transcript_id "ENST00000521524"; exon_number "4"; gene_name "CHCHD7"; ref_gene_id "ENSG00000170791";
chr8	StringTie	exon	56217331	56217689	1000	+	.	gene_id "MSTRG.186262"; transcript_id "ENST00000521524"; exon_number "5"; gene_name "CHCHD7"; ref_gene_id "ENSG00000170791";
chr8	StringTie	transcript	56211686	56217538	1000	+	.	gene_id "MSTRG.186262"; transcript_id "ENST00000521831"; gene_name "CHCHD7"; ref_gene_id "ENSG00000170791";
chr8	StringTie	exon	56211686	56211837	1000	+	.	gene_id "MSTRG.186262"; transcript_id "ENST00000521831"; exon_number "1"; gene_name "CHCHD7"; ref_gene_id "ENSG00000170791";
chr8	StringTie	exon	56214598	56214667	1000	+	.	gene_id "MSTRG.186262"; transcript_id "ENST00000521831"; exon_number "2"; gene_name "CHCHD7"; ref_gene_id "ENSG00000170791";
chr8	StringTie	exon	56216389	56216531	1000	+	.	gene_id "MSTRG.186262"; transcript_id "ENST00000521831"; exon_number "3"; gene_name "CHCHD7"; ref_gene_id "ENSG00000170791";
chr8	StringTie	exon	56217331	56217538	1000	+	.	gene_id "MSTRG.186262"; transcript_id "ENST00000521831"; exon_number "4"; gene_name "CHCHD7"; ref_gene_id "ENSG00000170791";
chr8	StringTie	transcript	56211789	56217441	1000	+	.	gene_id "MSTRG.186262"; transcript_id "ENST00000521982"; gene_name "CHCHD7"; ref_gene_id "ENSG00000170791";
chr8	StringTie	exon	56211789	56211837	1000	+	.	gene_id "MSTRG.186262"; transcript_id "ENST00000521982"; exon_number "1"; gene_name "CHCHD7"; ref_gene_id "ENSG00000170791";
chr8	StringTie	exon	56212762	56212909	1000	+	.	gene_id "MSTRG.186262"; transcript_id "ENST00000521982"; exon_number "2"; gene_name "CHCHD7"; ref_gene_id "ENSG00000170791";
chr8	StringTie	exon	56214598	56214667	1000	+	.	gene_id "MSTRG.186262"; transcript_id "ENST00000521982"; exon_number "3"; gene_name "CHCHD7"; ref_gene_id "ENSG00000170791";
chr8	StringTie	exon	56216433	56216531	1000	+	.	gene_id "MSTRG.186262"; transcript_id "ENST00000521982"; exon_number "4"; gene_name "CHCHD7"; ref_gene_id "ENSG00000170791";
chr8	StringTie	exon	56216680	56216754	1000	+	.	gene_id "MSTRG.186262"; transcript_id "ENST00000521982"; exon_number "5"; gene_name "CHCHD7"; ref_gene_id "ENSG00000170791";
chr8	StringTie	exon	56217331	56217441	1000	+	.	gene_id "MSTRG.186262"; transcript_id "ENST00000521982"; exon_number "6"; gene_name "CHCHD7"; ref_gene_id "ENSG00000170791";
chr8	StringTie	transcript	56211789	56217465	1000	+	.	gene_id "MSTRG.186262"; transcript_id "ENST00000522166"; gene_name "CHCHD7"; ref_gene_id "ENSG00000170791";
chr8	StringTie	exon	56211789	56214667	1000	+	.	gene_id "MSTRG.186262"; transcript_id "ENST00000522166"; exon_number "1"; gene_name "CHCHD7"; ref_gene_id "ENSG00000170791";
chr8	StringTie	exon	56216389	56216531	1000	+	.	gene_id "MSTRG.186262"; transcript_id "ENST00000522166"; exon_number "2"; gene_name "CHCHD7"; ref_gene_id "ENSG00000170791";
chr8	StringTie	exon	56217331	56217465	1000	+	.	gene_id "MSTRG.186262"; transcript_id "ENST00000522166"; exon_number "3"; gene_name "CHCHD7"; ref_gene_id "ENSG00000170791";
chr8	StringTie	transcript	56211789	56215578	1000	+	.	gene_id "MSTRG.186262"; transcript_id "ENST00000522366"; gene_name "CHCHD7"; ref_gene_id "ENSG00000170791";
chr8	StringTie	exon	56211789	56211837	1000	+	.	gene_id "MSTRG.186262"; transcript_id "ENST00000522366"; exon_number "1"; gene_name "CHCHD7"; ref_gene_id "ENSG00000170791";
chr8	StringTie	exon	56214598	56215578	1000	+	.	gene_id "MSTRG.186262"; transcript_id "ENST00000522366"; exon_number "2"; gene_name "CHCHD7"; ref_gene_id "ENSG00000170791";
chr8	StringTie	transcript	56211808	56217713	1000	+	.	gene_id "MSTRG.186262"; transcript_id "ENST00000523061"; gene_name "CHCHD7"; ref_gene_id "ENSG00000170791";
chr8	StringTie	exon	56211808	56211837	1000	+	.	gene_id "MSTRG.186262"; transcript_id "ENST00000523061"; exon_number "1"; gene_name "CHCHD7"; ref_gene_id "ENSG00000170791";
chr8	StringTie	exon	56214598	56214667	1000	+	.	gene_id "MSTRG.186262"; transcript_id "ENST00000523061"; exon_number "2"; gene_name "CHCHD7"; ref_gene_id "ENSG00000170791";
chr8	StringTie	exon	56216433	56216506	1000	+	.	gene_id "MSTRG.186262"; transcript_id "ENST00000523061"; exon_number "3"; gene_name "CHCHD7"; ref_gene_id "ENSG00000170791";
chr8	StringTie	exon	56217331	56217713	1000	+	.	gene_id "MSTRG.186262"; transcript_id "ENST00000523061"; exon_number "4"; gene_name "CHCHD7"; ref_gene_id "ENSG00000170791";
chr8	StringTie	transcript	56211789	56217412	1000	+	.	gene_id "MSTRG.186262"; transcript_id "ENST00000523532"; gene_name "CHCHD7"; ref_gene_id "ENSG00000170791";
chr8	StringTie	exon	56211789	56211837	1000	+	.	gene_id "MSTRG.186262"; transcript_id "ENST00000523532"; exon_number "1"; gene_name "CHCHD7"; ref_gene_id "ENSG00000170791";
chr8	StringTie	exon	56212762	56212909	1000	+	.	gene_id "MSTRG.186262"; transcript_id "ENST00000523532"; exon_number "2"; gene_name "CHCHD7"; ref_gene_id "ENSG00000170791";
chr8	StringTie	exon	56214598	56214667	1000	+	.	gene_id "MSTRG.186262"; transcript_id "ENST00000523532"; exon_number "3"; gene_name "CHCHD7"; ref_gene_id "ENSG00000170791";
chr8	StringTie	exon	56216389	56216531	1000	+	.	gene_id "MSTRG.186262"; transcript_id "ENST00000523532"; exon_number "4"; gene_name "CHCHD7"; ref_gene_id "ENSG00000170791";
chr8	StringTie	exon	56216680	56216754	1000	+	.	gene_id "MSTRG.186262"; transcript_id "ENST00000523532"; exon_number "5"; gene_name "CHCHD7"; ref_gene_id "ENSG00000170791";
chr8	StringTie	exon	56217331	56217412	1000	+	.	gene_id "MSTRG.186262"; transcript_id "ENST00000523532"; exon_number "6"; gene_name "CHCHD7"; ref_gene_id "ENSG00000170791";
chr8	StringTie	transcript	56211789	56217429	1000	+	.	gene_id "MSTRG.186262"; transcript_id "ENST00000523667"; gene_name "CHCHD7"; ref_gene_id "ENSG00000170791";
chr8	StringTie	exon	56211789	56211837	1000	+	.	gene_id "MSTRG.186262"; transcript_id "ENST00000523667"; exon_number "1"; gene_name "CHCHD7"; ref_gene_id "ENSG00000170791";
chr8	StringTie	exon	56212762	56212909	1000	+	.	gene_id "MSTRG.186262"; transcript_id "ENST00000523667"; exon_number "2"; gene_name "CHCHD7"; ref_gene_id "ENSG00000170791";
chr8	StringTie	exon	56214598	56214667	1000	+	.	gene_id "MSTRG.186262"; transcript_id "ENST00000523667"; exon_number "3"; gene_name "CHCHD7"; ref_gene_id "ENSG00000170791";
chr8	StringTie	exon	56216389	56216506	1000	+	.	gene_id "MSTRG.186262"; transcript_id "ENST00000523667"; exon_number "4"; gene_name "CHCHD7"; ref_gene_id "ENSG00000170791";
chr8	StringTie	exon	56216680	56216754	1000	+	.	gene_id "MSTRG.186262"; transcript_id "ENST00000523667"; exon_number "5"; gene_name "CHCHD7"; ref_gene_id "ENSG00000170791";
chr8	StringTie	exon	56217331	56217429	1000	+	.	gene_id "MSTRG.186262"; transcript_id "ENST00000523667"; exon_number "6"; gene_name "CHCHD7"; ref_gene_id "ENSG00000170791";
chr8	StringTie	transcript	56211798	56218798	1000	+	.	gene_id "MSTRG.186262"; transcript_id "ENST00000523975"; gene_name "CHCHD7"; ref_gene_id "ENSG00000170791";
chr8	StringTie	exon	56211798	56211837	1000	+	.	gene_id "MSTRG.186262"; transcript_id "ENST00000523975"; exon_number "1"; gene_name "CHCHD7"; ref_gene_id "ENSG00000170791";
chr8	StringTie	exon	56212762	56212889	1000	+	.	gene_id "MSTRG.186262"; transcript_id "ENST00000523975"; exon_number "2"; gene_name "CHCHD7"; ref_gene_id "ENSG00000170791";
chr8	StringTie	exon	56214598	56214667	1000	+	.	gene_id "MSTRG.186262"; transcript_id "ENST00000523975"; exon_number "3"; gene_name "CHCHD7"; ref_gene_id "ENSG00000170791";
chr8	StringTie	exon	56216433	56216531	1000	+	.	gene_id "MSTRG.186262"; transcript_id "ENST00000523975"; exon_number "4"; gene_name "CHCHD7"; ref_gene_id "ENSG00000170791";
chr8	StringTie	exon	56217331	56218798	1000	+	.	gene_id "MSTRG.186262"; transcript_id "ENST00000523975"; exon_number "5"; gene_name "CHCHD7"; ref_gene_id "ENSG00000170791";
chr8	StringTie	transcript	56211614	56218886	1000	+	.	gene_id "MSTRG.186262"; transcript_id "MSTRG.186262.1";
chr8	StringTie	exon	56211614	56211837	1000	+	.	gene_id "MSTRG.186262"; transcript_id "MSTRG.186262.1"; exon_number "1";
chr8	StringTie	exon	56214602	56214667	1000	+	.	gene_id "MSTRG.186262"; transcript_id "MSTRG.186262.1"; exon_number "2";
chr8	StringTie	exon	56216389	56216531	1000	+	.	gene_id "MSTRG.186262"; transcript_id "MSTRG.186262.1"; exon_number "3";
chr8	StringTie	exon	56217331	56218886	1000	+	.	gene_id "MSTRG.186262"; transcript_id "MSTRG.186262.1"; exon_number "4";
chr8	StringTie	transcript	56211696	56218823	1000	+	.	gene_id "MSTRG.186262"; transcript_id "MSTRG.186262.10";
chr8	StringTie	exon	56211696	56211837	1000	+	.	gene_id "MSTRG.186262"; transcript_id "MSTRG.186262.10"; exon_number "1";
chr8	StringTie	exon	56214598	56214663	1000	+	.	gene_id "MSTRG.186262"; transcript_id "MSTRG.186262.10"; exon_number "2";
chr8	StringTie	exon	56216389	56216506	1000	+	.	gene_id "MSTRG.186262"; transcript_id "MSTRG.186262.10"; exon_number "3";
chr8	StringTie	exon	56216680	56216754	1000	+	.	gene_id "MSTRG.186262"; transcript_id "MSTRG.186262.10"; exon_number "4";
chr8	StringTie	exon	56217331	56218823	1000	+	.	gene_id "MSTRG.186262"; transcript_id "MSTRG.186262.10"; exon_number "5";
chr8	StringTie	transcript	56211699	56219105	1000	+	.	gene_id "MSTRG.186262"; transcript_id "MSTRG.186262.11";
chr8	StringTie	exon	56211699	56211837	1000	+	.	gene_id "MSTRG.186262"; transcript_id "MSTRG.186262.11"; exon_number "1";
chr8	StringTie	exon	56214598	56214666	1000	+	.	gene_id "MSTRG.186262"; transcript_id "MSTRG.186262.11"; exon_number "2";
chr8	StringTie	exon	56216433	56216531	1000	+	.	gene_id "MSTRG.186262"; transcript_id "MSTRG.186262.11"; exon_number "3";
chr8	StringTie	exon	56217331	56219105	1000	+	.	gene_id "MSTRG.186262"; transcript_id "MSTRG.186262.11"; exon_number "4";
chr8	StringTie	transcript	56211701	56218593	1000	+	.	gene_id "MSTRG.186262"; transcript_id "MSTRG.186262.12";
chr8	StringTie	exon	56211701	56211837	1000	+	.	gene_id "MSTRG.186262"; transcript_id "MSTRG.186262.12"; exon_number "1";
chr8	StringTie	exon	56212762	56212909	1000	+	.	gene_id "MSTRG.186262"; transcript_id "MSTRG.186262.12"; exon_number "2";
chr8	StringTie	exon	56214602	56214667	1000	+	.	gene_id "MSTRG.186262"; transcript_id "MSTRG.186262.12"; exon_number "3";
chr8	StringTie	exon	56216389	56216531	1000	+	.	gene_id "MSTRG.186262"; transcript_id "MSTRG.186262.12"; exon_number "4";
chr8	StringTie	exon	56217331	56218593	1000	+	.	gene_id "MSTRG.186262"; transcript_id "MSTRG.186262.12"; exon_number "5";
chr8	StringTie	transcript	56211703	56222486	1000	+	.	gene_id "MSTRG.186262"; transcript_id "MSTRG.186262.13";
chr8	StringTie	exon	56211703	56211837	1000	+	.	gene_id "MSTRG.186262"; transcript_id "MSTRG.186262.13"; exon_number "1";
chr8	StringTie	exon	56212762	56212889	1000	+	.	gene_id "MSTRG.186262"; transcript_id "MSTRG.186262.13"; exon_number "2";
chr8	StringTie	exon	56214598	56214663	1000	+	.	gene_id "MSTRG.186262"; transcript_id "MSTRG.186262.13"; exon_number "3";
chr8	StringTie	exon	56216389	56216531	1000	+	.	gene_id "MSTRG.186262"; transcript_id "MSTRG.186262.13"; exon_number "4";
chr8	StringTie	exon	56217331	56222486	1000	+	.	gene_id "MSTRG.186262"; transcript_id "MSTRG.186262.13"; exon_number "5";
chr8	StringTie	transcript	56211703	56218988	1000	+	.	gene_id "MSTRG.186262"; transcript_id "MSTRG.186262.14";
chr8	StringTie	exon	56211703	56211837	1000	+	.	gene_id "MSTRG.186262"; transcript_id "MSTRG.186262.14"; exon_number "1";
chr8	StringTie	exon	56214598	56214667	1000	+	.	gene_id "MSTRG.186262"; transcript_id "MSTRG.186262.14"; exon_number "2";
chr8	StringTie	exon	56216433	56216531	1000	+	.	gene_id "MSTRG.186262"; transcript_id "MSTRG.186262.14"; exon_number "3";
chr8	StringTie	exon	56217331	56217752	1000	+	.	gene_id "MSTRG.186262"; transcript_id "MSTRG.186262.14"; exon_number "4";
chr8	StringTie	exon	56217809	56218988	1000	+	.	gene_id "MSTRG.186262"; transcript_id "MSTRG.186262.14"; exon_number "5";
chr8	StringTie	transcript	56211710	56218673	1000	+	.	gene_id "MSTRG.186262"; transcript_id "MSTRG.186262.15";
chr8	StringTie	exon	56211710	56211837	1000	+	.	gene_id "MSTRG.186262"; transcript_id "MSTRG.186262.15"; exon_number "1";
chr8	StringTie	exon	56212762	56212889	1000	+	.	gene_id "MSTRG.186262"; transcript_id "MSTRG.186262.15"; exon_number "2";
chr8	StringTie	exon	56214598	56214667	1000	+	.	gene_id "MSTRG.186262"; transcript_id "MSTRG.186262.15"; exon_number "3";
chr8	StringTie	exon	56216433	56216531	1000	+	.	gene_id "MSTRG.186262"; transcript_id "MSTRG.186262.15"; exon_number "4";
chr8	StringTie	exon	56216680	56216754	1000	+	.	gene_id "MSTRG.186262"; transcript_id "MSTRG.186262.15"; exon_number "5";
chr8	StringTie	exon	56217331	56218673	1000	+	.	gene_id "MSTRG.186262"; transcript_id "MSTRG.186262.15"; exon_number "6";
chr8	StringTie	transcript	56211713	56218785	1000	+	.	gene_id "MSTRG.186262"; transcript_id "MSTRG.186262.16";
chr8	StringTie	exon	56211713	56211837	1000	+	.	gene_id "MSTRG.186262"; transcript_id "MSTRG.186262.16"; exon_number "1";
chr8	StringTie	exon	56212762	56212909	1000	+	.	gene_id "MSTRG.186262"; transcript_id "MSTRG.186262.16"; exon_number "2";
chr8	StringTie	exon	56214602	56214667	1000	+	.	gene_id "MSTRG.186262"; transcript_id "MSTRG.186262.16"; exon_number "3";
chr8	StringTie	exon	56216433	56216531	1000	+	.	gene_id "MSTRG.186262"; transcript_id "MSTRG.186262.16"; exon_number "4";
chr8	StringTie	exon	56217331	56218785	1000	+	.	gene_id "MSTRG.186262"; transcript_id "MSTRG.186262.16"; exon_number "5";
chr8	StringTie	transcript	56211721	56217482	1000	+	.	gene_id "MSTRG.186262"; transcript_id "MSTRG.186262.17";
chr8	StringTie	exon	56211721	56211837	1000	+	.	gene_id "MSTRG.186262"; transcript_id "MSTRG.186262.17"; exon_number "1";
chr8	StringTie	exon	56212762	56212909	1000	+	.	gene_id "MSTRG.186262"; transcript_id "MSTRG.186262.17"; exon_number "2";
chr8	StringTie	exon	56214598	56214667	1000	+	.	gene_id "MSTRG.186262"; transcript_id "MSTRG.186262.17"; exon_number "3";
chr8	StringTie	exon	56216433	56216506	1000	+	.	gene_id "MSTRG.186262"; transcript_id "MSTRG.186262.17"; exon_number "4";
chr8	StringTie	exon	56217331	56217482	1000	+	.	gene_id "MSTRG.186262"; transcript_id "MSTRG.186262.17"; exon_number "5";
chr8	StringTie	transcript	56211722	56216840	1000	+	.	gene_id "MSTRG.186262"; transcript_id "MSTRG.186262.18";
chr8	StringTie	exon	56211722	56211837	1000	+	.	gene_id "MSTRG.186262"; transcript_id "MSTRG.186262.18"; exon_number "1";
chr8	StringTie	exon	56214598	56214667	1000	+	.	gene_id "MSTRG.186262"; transcript_id "MSTRG.186262.18"; exon_number "2";
chr8	StringTie	exon	56216433	56216531	1000	+	.	gene_id "MSTRG.186262"; transcript_id "MSTRG.186262.18"; exon_number "3";
chr8	StringTie	exon	56216680	56216840	1000	+	.	gene_id "MSTRG.186262"; transcript_id "MSTRG.186262.18"; exon_number "4";
chr8	StringTie	transcript	56211724	56218599	1000	+	.	gene_id "MSTRG.186262"; transcript_id "MSTRG.186262.19";
chr8	StringTie	exon	56211724	56211837	1000	+	.	gene_id "MSTRG.186262"; transcript_id "MSTRG.186262.19"; exon_number "1";
chr8	StringTie	exon	56212762	56212889	1000	+	.	gene_id "MSTRG.186262"; transcript_id "MSTRG.186262.19"; exon_number "2";
chr8	StringTie	exon	56214598	56214667	1000	+	.	gene_id "MSTRG.186262"; transcript_id "MSTRG.186262.19"; exon_number "3";
chr8	StringTie	exon	56216433	56216531	1000	+	.	gene_id "MSTRG.186262"; transcript_id "MSTRG.186262.19"; exon_number "4";
chr8	StringTie	exon	56217332	56218599	1000	+	.	gene_id "MSTRG.186262"; transcript_id "MSTRG.186262.19"; exon_number "5";
chr8	StringTie	transcript	56211640	56222661	1000	+	.	gene_id "MSTRG.186262"; transcript_id "MSTRG.186262.2";
chr8	StringTie	exon	56211640	56211837	1000	+	.	gene_id "MSTRG.186262"; transcript_id "MSTRG.186262.2"; exon_number "1";
chr8	StringTie	exon	56212762	56212909	1000	+	.	gene_id "MSTRG.186262"; transcript_id "MSTRG.186262.2"; exon_number "2";
chr8	StringTie	exon	56214598	56214667	1000	+	.	gene_id "MSTRG.186262"; transcript_id "MSTRG.186262.2"; exon_number "3";
chr8	StringTie	exon	56216389	56216531	1000	+	.	gene_id "MSTRG.186262"; transcript_id "MSTRG.186262.2"; exon_number "4";
chr8	StringTie	exon	56217331	56222661	1000	+	.	gene_id "MSTRG.186262"; transcript_id "MSTRG.186262.2"; exon_number "5";
chr8	StringTie	transcript	56211724	56218619	1000	+	.	gene_id "MSTRG.186262"; transcript_id "MSTRG.186262.20";
chr8	StringTie	exon	56211724	56211837	1000	+	.	gene_id "MSTRG.186262"; transcript_id "MSTRG.186262.20"; exon_number "1";
chr8	StringTie	exon	56212762	56212784	1000	+	.	gene_id "MSTRG.186262"; transcript_id "MSTRG.186262.20"; exon_number "2";
chr8	StringTie	exon	56212839	56212909	1000	+	.	gene_id "MSTRG.186262"; transcript_id "MSTRG.186262.20"; exon_number "3";
chr8	StringTie	exon	56214598	56214667	1000	+	.	gene_id "MSTRG.186262"; transcript_id "MSTRG.186262.20"; exon_number "4";
chr8	StringTie	exon	56216389	56216531	1000	+	.	gene_id "MSTRG.186262"; transcript_id "MSTRG.186262.20"; exon_number "5";
chr8	StringTie	exon	56217331	56218619	1000	+	.	gene_id "MSTRG.186262"; transcript_id "MSTRG.186262.20"; exon_number "6";
chr8	StringTie	transcript	56211725	56217590	1000	+	.	gene_id "MSTRG.186262"; transcript_id "MSTRG.186262.21";
chr8	StringTie	exon	56211725	56211837	1000	+	.	gene_id "MSTRG.186262"; transcript_id "MSTRG.186262.21"; exon_number "1";
chr8	StringTie	exon	56212762	56212889	1000	+	.	gene_id "MSTRG.186262"; transcript_id "MSTRG.186262.21"; exon_number "2";
chr8	StringTie	exon	56214602	56214667	1000	+	.	gene_id "MSTRG.186262"; transcript_id "MSTRG.186262.21"; exon_number "3";
chr8	StringTie	exon	56216433	56216531	1000	+	.	gene_id "MSTRG.186262"; transcript_id "MSTRG.186262.21"; exon_number "4";
chr8	StringTie	exon	56217331	56217590	1000	+	.	gene_id "MSTRG.186262"; transcript_id "MSTRG.186262.21"; exon_number "5";
chr8	StringTie	transcript	56211725	56218601	1000	+	.	gene_id "MSTRG.186262"; transcript_id "MSTRG.186262.22";
chr8	StringTie	exon	56211725	56211837	1000	+	.	gene_id "MSTRG.186262"; transcript_id "MSTRG.186262.22"; exon_number "1";
chr8	StringTie	exon	56212762	56212889	1000	+	.	gene_id "MSTRG.186262"; transcript_id "MSTRG.186262.22"; exon_number "2";
chr8	StringTie	exon	56214598	56214663	1000	+	.	gene_id "MSTRG.186262"; transcript_id "MSTRG.186262.22"; exon_number "3";
chr8	StringTie	exon	56216433	56216531	1000	+	.	gene_id "MSTRG.186262"; transcript_id "MSTRG.186262.22"; exon_number "4";
chr8	StringTie	exon	56217331	56218601	1000	+	.	gene_id "MSTRG.186262"; transcript_id "MSTRG.186262.22"; exon_number "5";
chr8	StringTie	transcript	56211726	56217486	1000	+	.	gene_id "MSTRG.186262"; transcript_id "MSTRG.186262.23";
chr8	StringTie	exon	56211726	56211837	1000	+	.	gene_id "MSTRG.186262"; transcript_id "MSTRG.186262.23"; exon_number "1";
chr8	StringTie	exon	56212762	56212909	1000	+	.	gene_id "MSTRG.186262"; transcript_id "MSTRG.186262.23"; exon_number "2";
chr8	StringTie	exon	56214598	56214667	1000	+	.	gene_id "MSTRG.186262"; transcript_id "MSTRG.186262.23"; exon_number "3";
chr8	StringTie	exon	56216389	56216506	1000	+	.	gene_id "MSTRG.186262"; transcript_id "MSTRG.186262.23"; exon_number "4";
chr8	StringTie	exon	56217331	56217486	1000	+	.	gene_id "MSTRG.186262"; transcript_id "MSTRG.186262.23"; exon_number "5";
chr8	StringTie	transcript	56211728	56218639	1000	+	.	gene_id "MSTRG.186262"; transcript_id "MSTRG.186262.24";
chr8	StringTie	exon	56211728	56211837	1000	+	.	gene_id "MSTRG.186262"; transcript_id "MSTRG.186262.24"; exon_number "1";
chr8	StringTie	exon	56212762	56212889	1000	+	.	gene_id "MSTRG.186262"; transcript_id "MSTRG.186262.24"; exon_number "2";
chr8	StringTie	exon	56214598	56214667	1000	+	.	gene_id "MSTRG.186262"; transcript_id "MSTRG.186262.24"; exon_number "3";
chr8	StringTie	exon	56216433	56216531	1000	+	.	gene_id "MSTRG.186262"; transcript_id "MSTRG.186262.24"; exon_number "4";
chr8	StringTie	exon	56217331	56217634	1000	+	.	gene_id "MSTRG.186262"; transcript_id "MSTRG.186262.24"; exon_number "5";
chr8	StringTie	exon	56217765	56218639	1000	+	.	gene_id "MSTRG.186262"; transcript_id "MSTRG.186262.24"; exon_number "6";
chr8	StringTie	transcript	56211731	56218664	1000	+	.	gene_id "MSTRG.186262"; transcript_id "MSTRG.186262.25";
chr8	StringTie	exon	56211731	56212889	1000	+	.	gene_id "MSTRG.186262"; transcript_id "MSTRG.186262.25"; exon_number "1";
chr8	StringTie	exon	56214598	56214667	1000	+	.	gene_id "MSTRG.186262"; transcript_id "MSTRG.186262.25"; exon_number "2";
chr8	StringTie	exon	56216433	56216531	1000	+	.	gene_id "MSTRG.186262"; transcript_id "MSTRG.186262.25"; exon_number "3";
chr8	StringTie	exon	56217331	56218664	1000	+	.	gene_id "MSTRG.186262"; transcript_id "MSTRG.186262.25"; exon_number "4";
chr8	StringTie	transcript	56211733	56217532	1000	+	.	gene_id "MSTRG.186262"; transcript_id "MSTRG.186262.26";
chr8	StringTie	exon	56211733	56211837	1000	+	.	gene_id "MSTRG.186262"; transcript_id "MSTRG.186262.26"; exon_number "1";
chr8	StringTie	exon	56214598	56214667	1000	+	.	gene_id "MSTRG.186262"; transcript_id "MSTRG.186262.26"; exon_number "2";
chr8	StringTie	exon	56216389	56216506	1000	+	.	gene_id "MSTRG.186262"; transcript_id "MSTRG.186262.26"; exon_number "3";
chr8	StringTie	exon	56217331	56217532	1000	+	.	gene_id "MSTRG.186262"; transcript_id "MSTRG.186262.26"; exon_number "4";
chr8	StringTie	transcript	56211734	56218640	1000	+	.	gene_id "MSTRG.186262"; transcript_id "MSTRG.186262.27";
chr8	StringTie	exon	56211734	56211837	1000	+	.	gene_id "MSTRG.186262"; transcript_id "MSTRG.186262.27"; exon_number "1";
chr8	StringTie	exon	56214598	56214667	1000	+	.	gene_id "MSTRG.186262"; transcript_id "MSTRG.186262.27"; exon_number "2";
chr8	StringTie	exon	56216433	56216531	1000	+	.	gene_id "MSTRG.186262"; transcript_id "MSTRG.186262.27"; exon_number "3";
chr8	StringTie	exon	56217331	56217672	1000	+	.	gene_id "MSTRG.186262"; transcript_id "MSTRG.186262.27"; exon_number "4";
chr8	StringTie	exon	56217779	56218640	1000	+	.	gene_id "MSTRG.186262"; transcript_id "MSTRG.186262.27"; exon_number "5";
chr8	StringTie	transcript	56211738	56219075	1000	+	.	gene_id "MSTRG.186262"; transcript_id "MSTRG.186262.28";
chr8	StringTie	exon	56211738	56211837	1000	+	.	gene_id "MSTRG.186262"; transcript_id "MSTRG.186262.28"; exon_number "1";
chr8	StringTie	exon	56214598	56214667	1000	+	.	gene_id "MSTRG.186262"; transcript_id "MSTRG.186262.28"; exon_number "2";
chr8	StringTie	exon	56216389	56216530	1000	+	.	gene_id "MSTRG.186262"; transcript_id "MSTRG.186262.28"; exon_number "3";
chr8	StringTie	exon	56217319	56219075	1000	+	.	gene_id "MSTRG.186262"; transcript_id "MSTRG.186262.28"; exon_number "4";
chr8	StringTie	transcript	56211738	56218869	1000	+	.	gene_id "MSTRG.186262"; transcript_id "MSTRG.186262.29";
chr8	StringTie	exon	56211738	56211837	1000	+	.	gene_id "MSTRG.186262"; transcript_id "MSTRG.186262.29"; exon_number "1";
chr8	StringTie	exon	56212762	56212889	1000	+	.	gene_id "MSTRG.186262"; transcript_id "MSTRG.186262.29"; exon_number "2";
chr8	StringTie	exon	56216433	56216531	1000	+	.	gene_id "MSTRG.186262"; transcript_id "MSTRG.186262.29"; exon_number "3";
chr8	StringTie	exon	56217331	56218869	1000	+	.	gene_id "MSTRG.186262"; transcript_id "MSTRG.186262.29"; exon_number "4";
chr8	StringTie	transcript	56211660	56218736	1000	+	.	gene_id "MSTRG.186262"; transcript_id "MSTRG.186262.3";
chr8	StringTie	exon	56211660	56211837	1000	+	.	gene_id "MSTRG.186262"; transcript_id "MSTRG.186262.3"; exon_number "1";
chr8	StringTie	exon	56214598	56214667	1000	+	.	gene_id "MSTRG.186262"; transcript_id "MSTRG.186262.3"; exon_number "2";
chr8	StringTie	exon	56216433	56216531	1000	+	.	gene_id "MSTRG.186262"; transcript_id "MSTRG.186262.3"; exon_number "3";
chr8	StringTie	exon	56217331	56217677	1000	+	.	gene_id "MSTRG.186262"; transcript_id "MSTRG.186262.3"; exon_number "4";
chr8	StringTie	exon	56217765	56218736	1000	+	.	gene_id "MSTRG.186262"; transcript_id "MSTRG.186262.3"; exon_number "5";
chr8	StringTie	transcript	56211738	56218669	1000	+	.	gene_id "MSTRG.186262"; transcript_id "MSTRG.186262.30";
chr8	StringTie	exon	56211738	56211837	1000	+	.	gene_id "MSTRG.186262"; transcript_id "MSTRG.186262.30"; exon_number "1";
chr8	StringTie	exon	56214598	56214667	1000	+	.	gene_id "MSTRG.186262"; transcript_id "MSTRG.186262.30"; exon_number "2";
chr8	StringTie	exon	56216433	56216531	1000	+	.	gene_id "MSTRG.186262"; transcript_id "MSTRG.186262.30"; exon_number "3";
chr8	StringTie	exon	56217331	56217870	1000	+	.	gene_id "MSTRG.186262"; transcript_id "MSTRG.186262.30"; exon_number "4";
chr8	StringTie	exon	56217948	56218669	1000	+	.	gene_id "MSTRG.186262"; transcript_id "MSTRG.186262.30"; exon_number "5";
chr8	StringTie	transcript	56211741	56217482	1000	+	.	gene_id "MSTRG.186262"; transcript_id "MSTRG.186262.31";
chr8	StringTie	exon	56211741	56211837	1000	+	.	gene_id "MSTRG.186262"; transcript_id "MSTRG.186262.31"; exon_number "1";
chr8	StringTie	exon	56212762	56212889	1000	+	.	gene_id "MSTRG.186262"; transcript_id "MSTRG.186262.31"; exon_number "2";
chr8	StringTie	exon	56214598	56214667	1000	+	.	gene_id "MSTRG.186262"; transcript_id "MSTRG.186262.31"; exon_number "3";
chr8	StringTie	exon	56216433	56216530	1000	+	.	gene_id "MSTRG.186262"; transcript_id "MSTRG.186262.31"; exon_number "4";
chr8	StringTie	exon	56217319	56217482	1000	+	.	gene_id "MSTRG.186262"; transcript_id "MSTRG.186262.31"; exon_number "5";
chr8	StringTie	transcript	56211744	56218605	1000	+	.	gene_id "MSTRG.186262"; transcript_id "MSTRG.186262.32";
chr8	StringTie	exon	56211744	56211837	1000	+	.	gene_id "MSTRG.186262"; transcript_id "MSTRG.186262.32"; exon_number "1";
chr8	StringTie	exon	56214598	56214667	1000	+	.	gene_id "MSTRG.186262"; transcript_id "MSTRG.186262.32"; exon_number "2";
chr8	StringTie	exon	56216433	56216506	1000	+	.	gene_id "MSTRG.186262"; transcript_id "MSTRG.186262.32"; exon_number "3";
chr8	StringTie	exon	56216680	56216754	1000	+	.	gene_id "MSTRG.186262"; transcript_id "MSTRG.186262.32"; exon_number "4";
chr8	StringTie	exon	56217331	56218605	1000	+	.	gene_id "MSTRG.186262"; transcript_id "MSTRG.186262.32"; exon_number "5";
chr8	StringTie	transcript	56211754	56222530	1000	+	.	gene_id "MSTRG.186262"; transcript_id "MSTRG.186262.33";
chr8	StringTie	exon	56211754	56212909	1000	+	.	gene_id "MSTRG.186262"; transcript_id "MSTRG.186262.33"; exon_number "1";
chr8	StringTie	exon	56214598	56214667	1000	+	.	gene_id "MSTRG.186262"; transcript_id "MSTRG.186262.33"; exon_number "2";
chr8	StringTie	exon	56216433	56216531	1000	+	.	gene_id "MSTRG.186262"; transcript_id "MSTRG.186262.33"; exon_number "3";
chr8	StringTie	exon	56217331	56222530	1000	+	.	gene_id "MSTRG.186262"; transcript_id "MSTRG.186262.33"; exon_number "4";
chr8	StringTie	transcript	56211754	56218996	1000	+	.	gene_id "MSTRG.186262"; transcript_id "MSTRG.186262.34";
chr8	StringTie	exon	56211754	56211837	1000	+	.	gene_id "MSTRG.186262"; transcript_id "MSTRG.186262.34"; exon_number "1";
chr8	StringTie	exon	56212762	56212889	1000	+	.	gene_id "MSTRG.186262"; transcript_id "MSTRG.186262.34"; exon_number "2";
chr8	StringTie	exon	56214598	56214667	1000	+	.	gene_id "MSTRG.186262"; transcript_id "MSTRG.186262.34"; exon_number "3";
chr8	StringTie	exon	56216389	56216485	1000	+	.	gene_id "MSTRG.186262"; transcript_id "MSTRG.186262.34"; exon_number "4";
chr8	StringTie	exon	56217396	56218996	1000	+	.	gene_id "MSTRG.186262"; transcript_id "MSTRG.186262.34"; exon_number "5";
chr8	StringTie	transcript	56211754	56218679	1000	+	.	gene_id "MSTRG.186262"; transcript_id "MSTRG.186262.35";
chr8	StringTie	exon	56211754	56211837	1000	+	.	gene_id "MSTRG.186262"; transcript_id "MSTRG.186262.35"; exon_number "1";
chr8	StringTie	exon	56214598	56214667	1000	+	.	gene_id "MSTRG.186262"; transcript_id "MSTRG.186262.35"; exon_number "2";
chr8	StringTie	exon	56216389	56216506	1000	+	.	gene_id "MSTRG.186262"; transcript_id "MSTRG.186262.35"; exon_number "3";
chr8	StringTie	exon	56216680	56216754	1000	+	.	gene_id "MSTRG.186262"; transcript_id "MSTRG.186262.35"; exon_number "4";
chr8	StringTie	exon	56217331	56218679	1000	+	.	gene_id "MSTRG.186262"; transcript_id "MSTRG.186262.35"; exon_number "5";
chr8	StringTie	transcript	56211776	56218666	1000	+	.	gene_id "MSTRG.186262"; transcript_id "MSTRG.186262.38";
chr8	StringTie	exon	56211776	56211837	1000	+	.	gene_id "MSTRG.186262"; transcript_id "MSTRG.186262.38"; exon_number "1";
chr8	StringTie	exon	56212762	56212889	1000	+	.	gene_id "MSTRG.186262"; transcript_id "MSTRG.186262.38"; exon_number "2";
chr8	StringTie	exon	56214598	56214667	1000	+	.	gene_id "MSTRG.186262"; transcript_id "MSTRG.186262.38"; exon_number "3";
chr8	StringTie	exon	56216389	56216530	1000	+	.	gene_id "MSTRG.186262"; transcript_id "MSTRG.186262.38"; exon_number "4";
chr8	StringTie	exon	56217319	56218666	1000	+	.	gene_id "MSTRG.186262"; transcript_id "MSTRG.186262.38"; exon_number "5";
chr8	StringTie	transcript	56211682	56218748	1000	+	.	gene_id "MSTRG.186262"; transcript_id "MSTRG.186262.4";
chr8	StringTie	exon	56211682	56211837	1000	+	.	gene_id "MSTRG.186262"; transcript_id "MSTRG.186262.4"; exon_number "1";
chr8	StringTie	exon	56214602	56214667	1000	+	.	gene_id "MSTRG.186262"; transcript_id "MSTRG.186262.4"; exon_number "2";
chr8	StringTie	exon	56216433	56216531	1000	+	.	gene_id "MSTRG.186262"; transcript_id "MSTRG.186262.4"; exon_number "3";
chr8	StringTie	exon	56217331	56218748	1000	+	.	gene_id "MSTRG.186262"; transcript_id "MSTRG.186262.4"; exon_number "4";
chr8	StringTie	transcript	56211789	56218672	1000	+	.	gene_id "MSTRG.186262"; transcript_id "MSTRG.186262.40";
chr8	StringTie	exon	56211789	56211837	1000	+	.	gene_id "MSTRG.186262"; transcript_id "MSTRG.186262.40"; exon_number "1";
chr8	StringTie	exon	56214598	56214667	1000	+	.	gene_id "MSTRG.186262"; transcript_id "MSTRG.186262.40"; exon_number "2";
chr8	StringTie	exon	56216433	56216531	1000	+	.	gene_id "MSTRG.186262"; transcript_id "MSTRG.186262.40"; exon_number "3";
chr8	StringTie	exon	56217331	56218019	1000	+	.	gene_id "MSTRG.186262"; transcript_id "MSTRG.186262.40"; exon_number "4";
chr8	StringTie	exon	56218178	56218672	1000	+	.	gene_id "MSTRG.186262"; transcript_id "MSTRG.186262.40"; exon_number "5";
chr8	StringTie	transcript	56211686	56222587	1000	+	.	gene_id "MSTRG.186262"; transcript_id "MSTRG.186262.5";
chr8	StringTie	exon	56211686	56211837	1000	+	.	gene_id "MSTRG.186262"; transcript_id "MSTRG.186262.5"; exon_number "1";
chr8	StringTie	exon	56214598	56214667	1000	+	.	gene_id "MSTRG.186262"; transcript_id "MSTRG.186262.5"; exon_number "2";
chr8	StringTie	exon	56216389	56216531	1000	+	.	gene_id "MSTRG.186262"; transcript_id "MSTRG.186262.5"; exon_number "3";
chr8	StringTie	exon	56217331	56217728	1000	+	.	gene_id "MSTRG.186262"; transcript_id "MSTRG.186262.5"; exon_number "4";
chr8	StringTie	exon	56218254	56222587	1000	+	.	gene_id "MSTRG.186262"; transcript_id "MSTRG.186262.5"; exon_number "5";
chr8	StringTie	transcript	56211799	56217468	1000	+	.	gene_id "MSTRG.186262"; transcript_id "MSTRG.186262.50";
chr8	StringTie	exon	56211799	56211837	1000	+	.	gene_id "MSTRG.186262"; transcript_id "MSTRG.186262.50"; exon_number "1";
chr8	StringTie	exon	56212762	56212889	1000	+	.	gene_id "MSTRG.186262"; transcript_id "MSTRG.186262.50"; exon_number "2";
chr8	StringTie	exon	56214598	56214667	1000	+	.	gene_id "MSTRG.186262"; transcript_id "MSTRG.186262.50"; exon_number "3";
chr8	StringTie	exon	56216433	56216506	1000	+	.	gene_id "MSTRG.186262"; transcript_id "MSTRG.186262.50"; exon_number "4";
chr8	StringTie	exon	56217331	56217468	1000	+	.	gene_id "MSTRG.186262"; transcript_id "MSTRG.186262.50"; exon_number "5";
chr8	StringTie	transcript	56211932	56218684	1000	+	.	gene_id "MSTRG.186262"; transcript_id "MSTRG.186262.54";
chr8	StringTie	exon	56211932	56212174	1000	+	.	gene_id "MSTRG.186262"; transcript_id "MSTRG.186262.54"; exon_number "1";
chr8	StringTie	exon	56212762	56212889	1000	+	.	gene_id "MSTRG.186262"; transcript_id "MSTRG.186262.54"; exon_number "2";
chr8	StringTie	exon	56214598	56214667	1000	+	.	gene_id "MSTRG.186262"; transcript_id "MSTRG.186262.54"; exon_number "3";
chr8	StringTie	exon	56216433	56216531	1000	+	.	gene_id "MSTRG.186262"; transcript_id "MSTRG.186262.54"; exon_number "4";
chr8	StringTie	exon	56217331	56218684	1000	+	.	gene_id "MSTRG.186262"; transcript_id "MSTRG.186262.54"; exon_number "5";
chr8	StringTie	transcript	56211686	56218656	1000	+	.	gene_id "MSTRG.186262"; transcript_id "MSTRG.186262.6";
chr8	StringTie	exon	56211686	56211837	1000	+	.	gene_id "MSTRG.186262"; transcript_id "MSTRG.186262.6"; exon_number "1";
chr8	StringTie	exon	56214598	56214667	1000	+	.	gene_id "MSTRG.186262"; transcript_id "MSTRG.186262.6"; exon_number "2";
chr8	StringTie	exon	56216389	56216531	1000	+	.	gene_id "MSTRG.186262"; transcript_id "MSTRG.186262.6"; exon_number "3";
chr8	StringTie	exon	56217331	56217677	1000	+	.	gene_id "MSTRG.186262"; transcript_id "MSTRG.186262.6"; exon_number "4";
chr8	StringTie	exon	56217948	56218656	1000	+	.	gene_id "MSTRG.186262"; transcript_id "MSTRG.186262.6"; exon_number "5";
chr8	StringTie	transcript	56211692	56222328	1000	+	.	gene_id "MSTRG.186262"; transcript_id "MSTRG.186262.8";
chr8	StringTie	exon	56211692	56211837	1000	+	.	gene_id "MSTRG.186262"; transcript_id "MSTRG.186262.8"; exon_number "1";
chr8	StringTie	exon	56214598	56214663	1000	+	.	gene_id "MSTRG.186262"; transcript_id "MSTRG.186262.8"; exon_number "2";
chr8	StringTie	exon	56216389	56216531	1000	+	.	gene_id "MSTRG.186262"; transcript_id "MSTRG.186262.8"; exon_number "3";
chr8	StringTie	exon	56217331	56222328	1000	+	.	gene_id "MSTRG.186262"; transcript_id "MSTRG.186262.8"; exon_number "4";
chr8	StringTie	transcript	56211693	56222588	1000	+	.	gene_id "MSTRG.186262"; transcript_id "MSTRG.186262.9";
chr8	StringTie	exon	56211693	56211837	1000	+	.	gene_id "MSTRG.186262"; transcript_id "MSTRG.186262.9"; exon_number "1";
chr8	StringTie	exon	56214598	56214663	1000	+	.	gene_id "MSTRG.186262"; transcript_id "MSTRG.186262.9"; exon_number "2";
chr8	StringTie	exon	56216433	56216531	1000	+	.	gene_id "MSTRG.186262"; transcript_id "MSTRG.186262.9"; exon_number "3";
chr8	StringTie	exon	56217331	56222588	1000	+	.	gene_id "MSTRG.186262"; transcript_id "MSTRG.186262.9"; exon_number "4";
chr8	StringTie	transcript	56216439	56218046	1000	-	.	gene_id "MSTRG.186263"; transcript_id "MSTRG.186263.1";
chr8	StringTie	exon	56216439	56216590	1000	-	.	gene_id "MSTRG.186263"; transcript_id "MSTRG.186263.1"; exon_number "1";
chr8	StringTie	exon	56217371	56217578	1000	-	.	gene_id "MSTRG.186263"; transcript_id "MSTRG.186263.1"; exon_number "2";
chr8	StringTie	exon	56217652	56217801	1000	-	.	gene_id "MSTRG.186263"; transcript_id "MSTRG.186263.1"; exon_number "3";
chr8	StringTie	exon	56217925	56218046	1000	-	.	gene_id "MSTRG.186263"; transcript_id "MSTRG.186263.1"; exon_number "4";
chr8	StringTie	transcript	56222688	56223173	1000	+	.	gene_id "MSTRG.186264"; transcript_id "ENST00000606048"; gene_name "RP11-140I16.3"; ref_gene_id "ENSG00000272343";
chr8	StringTie	exon	56222688	56223173	1000	+	.	gene_id "MSTRG.186264"; transcript_id "ENST00000606048"; exon_number "1"; gene_name "RP11-140I16.3"; ref_gene_id "ENSG00000272343";
chr8	StringTie	transcript	56237581	56240455	1000	-	.	gene_id "MSTRG.186265"; transcript_id "MSTRG.186265.1";
chr8	StringTie	exon	56237581	56240455	1000	-	.	gene_id "MSTRG.186265"; transcript_id "MSTRG.186265.1"; exon_number "1";
chr8	StringTie	transcript	56244423	56244730	1000	.	.	gene_id "MSTRG.186266"; transcript_id "MSTRG.186266.1";
chr8	StringTie	exon	56244423	56244730	1000	.	.	gene_id "MSTRG.186266"; transcript_id "MSTRG.186266.1"; exon_number "1";
chr8	StringTie	transcript	56246265	56246603	1000	-	.	gene_id "MSTRG.186267"; transcript_id "MSTRG.186267.1";
chr8	StringTie	exon	56246265	56246603	1000	-	.	gene_id "MSTRG.186267"; transcript_id "MSTRG.186267.1"; exon_number "1";
chr8	StringTie	transcript	56254891	56260962	1000	.	.	gene_id "MSTRG.186268"; transcript_id "MSTRG.186268.1";
chr8	StringTie	exon	56254891	56260962	1000	.	.	gene_id "MSTRG.186268"; transcript_id "MSTRG.186268.1"; exon_number "1";
chr8	StringTie	transcript	56252960	56253372	1000	-	.	gene_id "MSTRG.186269"; transcript_id "ENST00000524200"; gene_name "RP11-140I16.2"; ref_gene_id "ENSG00000254216";
chr8	StringTie	exon	56252960	56253053	1000	-	.	gene_id "MSTRG.186269"; transcript_id "ENST00000524200"; exon_number "1"; gene_name "RP11-140I16.2"; ref_gene_id "ENSG00000254216";
chr8	StringTie	exon	56253091	56253372	1000	-	.	gene_id "MSTRG.186269"; transcript_id "ENST00000524200"; exon_number "2"; gene_name "RP11-140I16.2"; ref_gene_id "ENSG00000254216";
chr8	StringTie	transcript	56248491	56254013	1000	-	.	gene_id "MSTRG.186269"; transcript_id "MSTRG.186269.1";
chr8	StringTie	exon	56248491	56254013	1000	-	.	gene_id "MSTRG.186269"; transcript_id "MSTRG.186269.1"; exon_number "1";
chr10	StringTie	transcript	7018592	7024581	1000	.	.	gene_id "MSTRG.18627"; transcript_id "MSTRG.18627.1";
chr10	StringTie	exon	7018592	7024581	1000	.	.	gene_id "MSTRG.18627"; transcript_id "MSTRG.18627.1"; exon_number "1";
chr8	StringTie	transcript	56263521	56273024	1000	+	.	gene_id "MSTRG.186270"; transcript_id "MSTRG.186270.1";
chr8	StringTie	exon	56263521	56273024	1000	+	.	gene_id "MSTRG.186270"; transcript_id "MSTRG.186270.1"; exon_number "1";
chr8	StringTie	transcript	56268262	56271319	1000	+	.	gene_id "MSTRG.186270"; transcript_id "MSTRG.186270.2";
chr8	StringTie	exon	56268262	56268450	1000	+	.	gene_id "MSTRG.186270"; transcript_id "MSTRG.186270.2"; exon_number "1";
chr8	StringTie	exon	56270889	56271319	1000	+	.	gene_id "MSTRG.186270"; transcript_id "MSTRG.186270.2"; exon_number "2";
chr8	StringTie	transcript	56268262	56271319	1000	+	.	gene_id "MSTRG.186270"; transcript_id "MSTRG.186270.3";
chr8	StringTie	exon	56268262	56268450	1000	+	.	gene_id "MSTRG.186270"; transcript_id "MSTRG.186270.3"; exon_number "1";
chr8	StringTie	exon	56270637	56271319	1000	+	.	gene_id "MSTRG.186270"; transcript_id "MSTRG.186270.3"; exon_number "2";
chr8	StringTie	transcript	56271851	56272238	1000	-	.	gene_id "MSTRG.186271"; transcript_id "MSTRG.186271.1";
chr8	StringTie	exon	56271851	56272020	1000	-	.	gene_id "MSTRG.186271"; transcript_id "MSTRG.186271.1"; exon_number "1";
chr8	StringTie	exon	56272200	56272238	1000	-	.	gene_id "MSTRG.186271"; transcript_id "MSTRG.186271.1"; exon_number "2";
chr8	StringTie	transcript	56321358	56321620	1000	.	.	gene_id "MSTRG.186272"; transcript_id "MSTRG.186272.1";
chr8	StringTie	exon	56321358	56321620	1000	.	.	gene_id "MSTRG.186272"; transcript_id "MSTRG.186272.1"; exon_number "1";
chr8	StringTie	transcript	56301208	56320682	1000	-	.	gene_id "MSTRG.186273"; transcript_id "ENST00000303749"; gene_name "SDR16C5"; ref_gene_id "ENSG00000170786";
chr8	StringTie	exon	56301208	56301573	1000	-	.	gene_id "MSTRG.186273"; transcript_id "ENST00000303749"; exon_number "1"; gene_name "SDR16C5"; ref_gene_id "ENSG00000170786";
chr8	StringTie	exon	56305597	56305722	1000	-	.	gene_id "MSTRG.186273"; transcript_id "ENST00000303749"; exon_number "2"; gene_name "SDR16C5"; ref_gene_id "ENSG00000170786";
chr8	StringTie	exon	56306676	56306820	1000	-	.	gene_id "MSTRG.186273"; transcript_id "ENST00000303749"; exon_number "3"; gene_name "SDR16C5"; ref_gene_id "ENSG00000170786";
chr8	StringTie	exon	56308928	56309027	1000	-	.	gene_id "MSTRG.186273"; transcript_id "ENST00000303749"; exon_number "4"; gene_name "SDR16C5"; ref_gene_id "ENSG00000170786";
chr8	StringTie	exon	56312157	56312288	1000	-	.	gene_id "MSTRG.186273"; transcript_id "ENST00000303749"; exon_number "5"; gene_name "SDR16C5"; ref_gene_id "ENSG00000170786";
chr8	StringTie	exon	56316015	56316361	1000	-	.	gene_id "MSTRG.186273"; transcript_id "ENST00000303749"; exon_number "6"; gene_name "SDR16C5"; ref_gene_id "ENSG00000170786";
chr8	StringTie	exon	56320059	56320682	1000	-	.	gene_id "MSTRG.186273"; transcript_id "ENST00000303749"; exon_number "7"; gene_name "SDR16C5"; ref_gene_id "ENSG00000170786";
chr8	StringTie	transcript	56300010	56320175	1000	-	.	gene_id "MSTRG.186273"; transcript_id "ENST00000396721"; gene_name "SDR16C5"; ref_gene_id "ENSG00000170786";
chr8	StringTie	exon	56300010	56301573	1000	-	.	gene_id "MSTRG.186273"; transcript_id "ENST00000396721"; exon_number "1"; gene_name "SDR16C5"; ref_gene_id "ENSG00000170786";
chr8	StringTie	exon	56305597	56305722	1000	-	.	gene_id "MSTRG.186273"; transcript_id "ENST00000396721"; exon_number "2"; gene_name "SDR16C5"; ref_gene_id "ENSG00000170786";
chr8	StringTie	exon	56306676	56306820	1000	-	.	gene_id "MSTRG.186273"; transcript_id "ENST00000396721"; exon_number "3"; gene_name "SDR16C5"; ref_gene_id "ENSG00000170786";
chr8	StringTie	exon	56308928	56309027	1000	-	.	gene_id "MSTRG.186273"; transcript_id "ENST00000396721"; exon_number "4"; gene_name "SDR16C5"; ref_gene_id "ENSG00000170786";
chr8	StringTie	exon	56316015	56316361	1000	-	.	gene_id "MSTRG.186273"; transcript_id "ENST00000396721"; exon_number "5"; gene_name "SDR16C5"; ref_gene_id "ENSG00000170786";
chr8	StringTie	exon	56320059	56320175	1000	-	.	gene_id "MSTRG.186273"; transcript_id "ENST00000396721"; exon_number "6"; gene_name "SDR16C5"; ref_gene_id "ENSG00000170786";
chr8	StringTie	transcript	56301301	56320776	1000	-	.	gene_id "MSTRG.186273"; transcript_id "ENST00000522671"; gene_name "SDR16C5"; ref_gene_id "ENSG00000170786";
chr8	StringTie	exon	56301301	56301573	1000	-	.	gene_id "MSTRG.186273"; transcript_id "ENST00000522671"; exon_number "1"; gene_name "SDR16C5"; ref_gene_id "ENSG00000170786";
chr8	StringTie	exon	56303938	56304084	1000	-	.	gene_id "MSTRG.186273"; transcript_id "ENST00000522671"; exon_number "2"; gene_name "SDR16C5"; ref_gene_id "ENSG00000170786";
chr8	StringTie	exon	56305597	56305722	1000	-	.	gene_id "MSTRG.186273"; transcript_id "ENST00000522671"; exon_number "3"; gene_name "SDR16C5"; ref_gene_id "ENSG00000170786";
chr8	StringTie	exon	56306676	56306820	1000	-	.	gene_id "MSTRG.186273"; transcript_id "ENST00000522671"; exon_number "4"; gene_name "SDR16C5"; ref_gene_id "ENSG00000170786";
chr8	StringTie	exon	56308928	56309027	1000	-	.	gene_id "MSTRG.186273"; transcript_id "ENST00000522671"; exon_number "5"; gene_name "SDR16C5"; ref_gene_id "ENSG00000170786";
chr8	StringTie	exon	56312157	56312288	1000	-	.	gene_id "MSTRG.186273"; transcript_id "ENST00000522671"; exon_number "6"; gene_name "SDR16C5"; ref_gene_id "ENSG00000170786";
chr8	StringTie	exon	56316015	56316361	1000	-	.	gene_id "MSTRG.186273"; transcript_id "ENST00000522671"; exon_number "7"; gene_name "SDR16C5"; ref_gene_id "ENSG00000170786";
chr8	StringTie	exon	56320059	56320776	1000	-	.	gene_id "MSTRG.186273"; transcript_id "ENST00000522671"; exon_number "8"; gene_name "SDR16C5"; ref_gene_id "ENSG00000170786";
chr8	StringTie	transcript	56281284	56320776	1000	-	.	gene_id "MSTRG.186273"; transcript_id "MSTRG.186273.1";
chr8	StringTie	exon	56281284	56284447	1000	-	.	gene_id "MSTRG.186273"; transcript_id "MSTRG.186273.1"; exon_number "1";
chr8	StringTie	exon	56297052	56301573	1000	-	.	gene_id "MSTRG.186273"; transcript_id "MSTRG.186273.1"; exon_number "2";
chr8	StringTie	exon	56303938	56304084	1000	-	.	gene_id "MSTRG.186273"; transcript_id "MSTRG.186273.1"; exon_number "3";
chr8	StringTie	exon	56305597	56305722	1000	-	.	gene_id "MSTRG.186273"; transcript_id "MSTRG.186273.1"; exon_number "4";
chr8	StringTie	exon	56306676	56306820	1000	-	.	gene_id "MSTRG.186273"; transcript_id "MSTRG.186273.1"; exon_number "5";
chr8	StringTie	exon	56308928	56309027	1000	-	.	gene_id "MSTRG.186273"; transcript_id "MSTRG.186273.1"; exon_number "6";
chr8	StringTie	exon	56312157	56312288	1000	-	.	gene_id "MSTRG.186273"; transcript_id "MSTRG.186273.1"; exon_number "7";
chr8	StringTie	exon	56316015	56316361	1000	-	.	gene_id "MSTRG.186273"; transcript_id "MSTRG.186273.1"; exon_number "8";
chr8	StringTie	exon	56320059	56320776	1000	-	.	gene_id "MSTRG.186273"; transcript_id "MSTRG.186273.1"; exon_number "9";
chr8	StringTie	transcript	56299687	56320158	1000	-	.	gene_id "MSTRG.186273"; transcript_id "MSTRG.186273.10";
chr8	StringTie	exon	56299687	56303310	1000	-	.	gene_id "MSTRG.186273"; transcript_id "MSTRG.186273.10"; exon_number "1";
chr8	StringTie	exon	56305597	56305722	1000	-	.	gene_id "MSTRG.186273"; transcript_id "MSTRG.186273.10"; exon_number "2";
chr8	StringTie	exon	56306676	56306820	1000	-	.	gene_id "MSTRG.186273"; transcript_id "MSTRG.186273.10"; exon_number "3";
chr8	StringTie	exon	56308928	56309027	1000	-	.	gene_id "MSTRG.186273"; transcript_id "MSTRG.186273.10"; exon_number "4";
chr8	StringTie	exon	56312157	56312288	1000	-	.	gene_id "MSTRG.186273"; transcript_id "MSTRG.186273.10"; exon_number "5";
chr8	StringTie	exon	56316015	56316186	1000	-	.	gene_id "MSTRG.186273"; transcript_id "MSTRG.186273.10"; exon_number "6";
chr8	StringTie	exon	56316276	56316361	1000	-	.	gene_id "MSTRG.186273"; transcript_id "MSTRG.186273.10"; exon_number "7";
chr8	StringTie	exon	56320059	56320158	1000	-	.	gene_id "MSTRG.186273"; transcript_id "MSTRG.186273.10"; exon_number "8";
chr8	StringTie	transcript	56299813	56320191	1000	-	.	gene_id "MSTRG.186273"; transcript_id "MSTRG.186273.11";
chr8	StringTie	exon	56299813	56301573	1000	-	.	gene_id "MSTRG.186273"; transcript_id "MSTRG.186273.11"; exon_number "1";
chr8	StringTie	exon	56303938	56304084	1000	-	.	gene_id "MSTRG.186273"; transcript_id "MSTRG.186273.11"; exon_number "2";
chr8	StringTie	exon	56305597	56305722	1000	-	.	gene_id "MSTRG.186273"; transcript_id "MSTRG.186273.11"; exon_number "3";
chr8	StringTie	exon	56306676	56306820	1000	-	.	gene_id "MSTRG.186273"; transcript_id "MSTRG.186273.11"; exon_number "4";
chr8	StringTie	exon	56308928	56309027	1000	-	.	gene_id "MSTRG.186273"; transcript_id "MSTRG.186273.11"; exon_number "5";
chr8	StringTie	exon	56311290	56312288	1000	-	.	gene_id "MSTRG.186273"; transcript_id "MSTRG.186273.11"; exon_number "6";
chr8	StringTie	exon	56316015	56316361	1000	-	.	gene_id "MSTRG.186273"; transcript_id "MSTRG.186273.11"; exon_number "7";
chr8	StringTie	exon	56320059	56320191	1000	-	.	gene_id "MSTRG.186273"; transcript_id "MSTRG.186273.11"; exon_number "8";
chr8	StringTie	transcript	56299814	56320163	1000	-	.	gene_id "MSTRG.186273"; transcript_id "MSTRG.186273.12";
chr8	StringTie	exon	56299814	56301573	1000	-	.	gene_id "MSTRG.186273"; transcript_id "MSTRG.186273.12"; exon_number "1";
chr8	StringTie	exon	56303189	56303310	1000	-	.	gene_id "MSTRG.186273"; transcript_id "MSTRG.186273.12"; exon_number "2";
chr8	StringTie	exon	56305597	56305722	1000	-	.	gene_id "MSTRG.186273"; transcript_id "MSTRG.186273.12"; exon_number "3";
chr8	StringTie	exon	56306676	56306820	1000	-	.	gene_id "MSTRG.186273"; transcript_id "MSTRG.186273.12"; exon_number "4";
chr8	StringTie	exon	56308928	56309584	1000	-	.	gene_id "MSTRG.186273"; transcript_id "MSTRG.186273.12"; exon_number "5";
chr8	StringTie	exon	56312157	56312288	1000	-	.	gene_id "MSTRG.186273"; transcript_id "MSTRG.186273.12"; exon_number "6";
chr8	StringTie	exon	56316015	56316361	1000	-	.	gene_id "MSTRG.186273"; transcript_id "MSTRG.186273.12"; exon_number "7";
chr8	StringTie	exon	56320059	56320163	1000	-	.	gene_id "MSTRG.186273"; transcript_id "MSTRG.186273.12"; exon_number "8";
chr8	StringTie	transcript	56299865	56320158	1000	-	.	gene_id "MSTRG.186273"; transcript_id "MSTRG.186273.13";
chr8	StringTie	exon	56299865	56301573	1000	-	.	gene_id "MSTRG.186273"; transcript_id "MSTRG.186273.13"; exon_number "1";
chr8	StringTie	exon	56303189	56303310	1000	-	.	gene_id "MSTRG.186273"; transcript_id "MSTRG.186273.13"; exon_number "2";
chr8	StringTie	exon	56305597	56305722	1000	-	.	gene_id "MSTRG.186273"; transcript_id "MSTRG.186273.13"; exon_number "3";
chr8	StringTie	exon	56306676	56306820	1000	-	.	gene_id "MSTRG.186273"; transcript_id "MSTRG.186273.13"; exon_number "4";
chr8	StringTie	exon	56308928	56309027	1000	-	.	gene_id "MSTRG.186273"; transcript_id "MSTRG.186273.13"; exon_number "5";
chr8	StringTie	exon	56316015	56316361	1000	-	.	gene_id "MSTRG.186273"; transcript_id "MSTRG.186273.13"; exon_number "6";
chr8	StringTie	exon	56320059	56320158	1000	-	.	gene_id "MSTRG.186273"; transcript_id "MSTRG.186273.13"; exon_number "7";
chr8	StringTie	transcript	56299875	56320603	1000	-	.	gene_id "MSTRG.186273"; transcript_id "MSTRG.186273.14";
chr8	StringTie	exon	56299875	56301573	1000	-	.	gene_id "MSTRG.186273"; transcript_id "MSTRG.186273.14"; exon_number "1";
chr8	StringTie	exon	56306676	56306820	1000	-	.	gene_id "MSTRG.186273"; transcript_id "MSTRG.186273.14"; exon_number "2";
chr8	StringTie	exon	56308928	56309027	1000	-	.	gene_id "MSTRG.186273"; transcript_id "MSTRG.186273.14"; exon_number "3";
chr8	StringTie	exon	56312157	56312288	1000	-	.	gene_id "MSTRG.186273"; transcript_id "MSTRG.186273.14"; exon_number "4";
chr8	StringTie	exon	56316015	56316361	1000	-	.	gene_id "MSTRG.186273"; transcript_id "MSTRG.186273.14"; exon_number "5";
chr8	StringTie	exon	56320059	56320603	1000	-	.	gene_id "MSTRG.186273"; transcript_id "MSTRG.186273.14"; exon_number "6";
chr8	StringTie	transcript	56299912	56320184	1000	-	.	gene_id "MSTRG.186273"; transcript_id "MSTRG.186273.15";
chr8	StringTie	exon	56299912	56301573	1000	-	.	gene_id "MSTRG.186273"; transcript_id "MSTRG.186273.15"; exon_number "1";
chr8	StringTie	exon	56303189	56303310	1000	-	.	gene_id "MSTRG.186273"; transcript_id "MSTRG.186273.15"; exon_number "2";
chr8	StringTie	exon	56305597	56305722	1000	-	.	gene_id "MSTRG.186273"; transcript_id "MSTRG.186273.15"; exon_number "3";
chr8	StringTie	exon	56306676	56306820	1000	-	.	gene_id "MSTRG.186273"; transcript_id "MSTRG.186273.15"; exon_number "4";
chr8	StringTie	exon	56308928	56309027	1000	-	.	gene_id "MSTRG.186273"; transcript_id "MSTRG.186273.15"; exon_number "5";
chr8	StringTie	exon	56312157	56312288	1000	-	.	gene_id "MSTRG.186273"; transcript_id "MSTRG.186273.15"; exon_number "6";
chr8	StringTie	exon	56316015	56316354	1000	-	.	gene_id "MSTRG.186273"; transcript_id "MSTRG.186273.15"; exon_number "7";
chr8	StringTie	exon	56320059	56320184	1000	-	.	gene_id "MSTRG.186273"; transcript_id "MSTRG.186273.15"; exon_number "8";
chr8	StringTie	transcript	56299925	56320682	1000	-	.	gene_id "MSTRG.186273"; transcript_id "MSTRG.186273.16";
chr8	StringTie	exon	56299925	56300887	1000	-	.	gene_id "MSTRG.186273"; transcript_id "MSTRG.186273.16"; exon_number "1";
chr8	StringTie	exon	56301247	56301573	1000	-	.	gene_id "MSTRG.186273"; transcript_id "MSTRG.186273.16"; exon_number "2";
chr8	StringTie	exon	56305597	56305722	1000	-	.	gene_id "MSTRG.186273"; transcript_id "MSTRG.186273.16"; exon_number "3";
chr8	StringTie	exon	56306676	56306820	1000	-	.	gene_id "MSTRG.186273"; transcript_id "MSTRG.186273.16"; exon_number "4";
chr8	StringTie	exon	56308928	56309027	1000	-	.	gene_id "MSTRG.186273"; transcript_id "MSTRG.186273.16"; exon_number "5";
chr8	StringTie	exon	56312157	56312288	1000	-	.	gene_id "MSTRG.186273"; transcript_id "MSTRG.186273.16"; exon_number "6";
chr8	StringTie	exon	56316015	56316361	1000	-	.	gene_id "MSTRG.186273"; transcript_id "MSTRG.186273.16"; exon_number "7";
chr8	StringTie	exon	56320059	56320682	1000	-	.	gene_id "MSTRG.186273"; transcript_id "MSTRG.186273.16"; exon_number "8";
chr8	StringTie	transcript	56299956	56320158	1000	-	.	gene_id "MSTRG.186273"; transcript_id "MSTRG.186273.17";
chr8	StringTie	exon	56299956	56301573	1000	-	.	gene_id "MSTRG.186273"; transcript_id "MSTRG.186273.17"; exon_number "1";
chr8	StringTie	exon	56305597	56305722	1000	-	.	gene_id "MSTRG.186273"; transcript_id "MSTRG.186273.17"; exon_number "2";
chr8	StringTie	exon	56306676	56306820	1000	-	.	gene_id "MSTRG.186273"; transcript_id "MSTRG.186273.17"; exon_number "3";
chr8	StringTie	exon	56308928	56309027	1000	-	.	gene_id "MSTRG.186273"; transcript_id "MSTRG.186273.17"; exon_number "4";
chr8	StringTie	exon	56312181	56312288	1000	-	.	gene_id "MSTRG.186273"; transcript_id "MSTRG.186273.17"; exon_number "5";
chr8	StringTie	exon	56316015	56316361	1000	-	.	gene_id "MSTRG.186273"; transcript_id "MSTRG.186273.17"; exon_number "6";
chr8	StringTie	exon	56320059	56320158	1000	-	.	gene_id "MSTRG.186273"; transcript_id "MSTRG.186273.17"; exon_number "7";
chr8	StringTie	transcript	56300002	56320593	1000	-	.	gene_id "MSTRG.186273"; transcript_id "MSTRG.186273.18";
chr8	StringTie	exon	56300002	56301573	1000	-	.	gene_id "MSTRG.186273"; transcript_id "MSTRG.186273.18"; exon_number "1";
chr8	StringTie	exon	56306676	56306820	1000	-	.	gene_id "MSTRG.186273"; transcript_id "MSTRG.186273.18"; exon_number "2";
chr8	StringTie	exon	56308928	56309027	1000	-	.	gene_id "MSTRG.186273"; transcript_id "MSTRG.186273.18"; exon_number "3";
chr8	StringTie	exon	56311290	56312288	1000	-	.	gene_id "MSTRG.186273"; transcript_id "MSTRG.186273.18"; exon_number "4";
chr8	StringTie	exon	56316015	56316361	1000	-	.	gene_id "MSTRG.186273"; transcript_id "MSTRG.186273.18"; exon_number "5";
chr8	StringTie	exon	56320059	56320593	1000	-	.	gene_id "MSTRG.186273"; transcript_id "MSTRG.186273.18"; exon_number "6";
chr8	StringTie	transcript	56300005	56320177	1000	-	.	gene_id "MSTRG.186273"; transcript_id "MSTRG.186273.19";
chr8	StringTie	exon	56300005	56301573	1000	-	.	gene_id "MSTRG.186273"; transcript_id "MSTRG.186273.19"; exon_number "1";
chr8	StringTie	exon	56303189	56303310	1000	-	.	gene_id "MSTRG.186273"; transcript_id "MSTRG.186273.19"; exon_number "2";
chr8	StringTie	exon	56305597	56305722	1000	-	.	gene_id "MSTRG.186273"; transcript_id "MSTRG.186273.19"; exon_number "3";
chr8	StringTie	exon	56306676	56306820	1000	-	.	gene_id "MSTRG.186273"; transcript_id "MSTRG.186273.19"; exon_number "4";
chr8	StringTie	exon	56308928	56309027	1000	-	.	gene_id "MSTRG.186273"; transcript_id "MSTRG.186273.19"; exon_number "5";
chr8	StringTie	exon	56312157	56312288	1000	-	.	gene_id "MSTRG.186273"; transcript_id "MSTRG.186273.19"; exon_number "6";
chr8	StringTie	exon	56316015	56316361	1000	-	.	gene_id "MSTRG.186273"; transcript_id "MSTRG.186273.19"; exon_number "7";
chr8	StringTie	exon	56319427	56319470	1000	-	.	gene_id "MSTRG.186273"; transcript_id "MSTRG.186273.19"; exon_number "8";
chr8	StringTie	exon	56320059	56320177	1000	-	.	gene_id "MSTRG.186273"; transcript_id "MSTRG.186273.19"; exon_number "9";
chr8	StringTie	transcript	56281401	56321050	1000	-	.	gene_id "MSTRG.186273"; transcript_id "MSTRG.186273.2";
chr8	StringTie	exon	56281401	56284447	1000	-	.	gene_id "MSTRG.186273"; transcript_id "MSTRG.186273.2"; exon_number "1";
chr8	StringTie	exon	56285125	56285199	1000	-	.	gene_id "MSTRG.186273"; transcript_id "MSTRG.186273.2"; exon_number "2";
chr8	StringTie	exon	56297052	56297190	1000	-	.	gene_id "MSTRG.186273"; transcript_id "MSTRG.186273.2"; exon_number "3";
chr8	StringTie	exon	56297941	56301573	1000	-	.	gene_id "MSTRG.186273"; transcript_id "MSTRG.186273.2"; exon_number "4";
chr8	StringTie	exon	56305597	56305722	1000	-	.	gene_id "MSTRG.186273"; transcript_id "MSTRG.186273.2"; exon_number "5";
chr8	StringTie	exon	56306676	56306820	1000	-	.	gene_id "MSTRG.186273"; transcript_id "MSTRG.186273.2"; exon_number "6";
chr8	StringTie	exon	56308928	56309027	1000	-	.	gene_id "MSTRG.186273"; transcript_id "MSTRG.186273.2"; exon_number "7";
chr8	StringTie	exon	56312157	56312288	1000	-	.	gene_id "MSTRG.186273"; transcript_id "MSTRG.186273.2"; exon_number "8";
chr8	StringTie	exon	56316015	56316361	1000	-	.	gene_id "MSTRG.186273"; transcript_id "MSTRG.186273.2"; exon_number "9";
chr8	StringTie	exon	56320059	56321050	1000	-	.	gene_id "MSTRG.186273"; transcript_id "MSTRG.186273.2"; exon_number "10";
chr8	StringTie	transcript	56300005	56320158	1000	-	.	gene_id "MSTRG.186273"; transcript_id "MSTRG.186273.20";
chr8	StringTie	exon	56300005	56301573	1000	-	.	gene_id "MSTRG.186273"; transcript_id "MSTRG.186273.20"; exon_number "1";
chr8	StringTie	exon	56303189	56303310	1000	-	.	gene_id "MSTRG.186273"; transcript_id "MSTRG.186273.20"; exon_number "2";
chr8	StringTie	exon	56305597	56305722	1000	-	.	gene_id "MSTRG.186273"; transcript_id "MSTRG.186273.20"; exon_number "3";
chr8	StringTie	exon	56306676	56306820	1000	-	.	gene_id "MSTRG.186273"; transcript_id "MSTRG.186273.20"; exon_number "4";
chr8	StringTie	exon	56308928	56309027	1000	-	.	gene_id "MSTRG.186273"; transcript_id "MSTRG.186273.20"; exon_number "5";
chr8	StringTie	exon	56312157	56312288	1000	-	.	gene_id "MSTRG.186273"; transcript_id "MSTRG.186273.20"; exon_number "6";
chr8	StringTie	exon	56316006	56316361	1000	-	.	gene_id "MSTRG.186273"; transcript_id "MSTRG.186273.20"; exon_number "7";
chr8	StringTie	exon	56320059	56320158	1000	-	.	gene_id "MSTRG.186273"; transcript_id "MSTRG.186273.20"; exon_number "8";
chr8	StringTie	transcript	56300010	56320183	1000	-	.	gene_id "MSTRG.186273"; transcript_id "MSTRG.186273.21";
chr8	StringTie	exon	56300010	56301573	1000	-	.	gene_id "MSTRG.186273"; transcript_id "MSTRG.186273.21"; exon_number "1";
chr8	StringTie	exon	56305597	56305722	1000	-	.	gene_id "MSTRG.186273"; transcript_id "MSTRG.186273.21"; exon_number "2";
chr8	StringTie	exon	56306676	56306820	1000	-	.	gene_id "MSTRG.186273"; transcript_id "MSTRG.186273.21"; exon_number "3";
chr8	StringTie	exon	56308928	56309027	1000	-	.	gene_id "MSTRG.186273"; transcript_id "MSTRG.186273.21"; exon_number "4";
chr8	StringTie	exon	56312157	56312288	1000	-	.	gene_id "MSTRG.186273"; transcript_id "MSTRG.186273.21"; exon_number "5";
chr8	StringTie	exon	56316015	56316301	1000	-	.	gene_id "MSTRG.186273"; transcript_id "MSTRG.186273.21"; exon_number "6";
chr8	StringTie	exon	56320059	56320183	1000	-	.	gene_id "MSTRG.186273"; transcript_id "MSTRG.186273.21"; exon_number "7";
chr8	StringTie	transcript	56300013	56320185	1000	-	.	gene_id "MSTRG.186273"; transcript_id "MSTRG.186273.23";
chr8	StringTie	exon	56300013	56301573	1000	-	.	gene_id "MSTRG.186273"; transcript_id "MSTRG.186273.23"; exon_number "1";
chr8	StringTie	exon	56303938	56304084	1000	-	.	gene_id "MSTRG.186273"; transcript_id "MSTRG.186273.23"; exon_number "2";
chr8	StringTie	exon	56305597	56305722	1000	-	.	gene_id "MSTRG.186273"; transcript_id "MSTRG.186273.23"; exon_number "3";
chr8	StringTie	exon	56306676	56306820	1000	-	.	gene_id "MSTRG.186273"; transcript_id "MSTRG.186273.23"; exon_number "4";
chr8	StringTie	exon	56308928	56309027	1000	-	.	gene_id "MSTRG.186273"; transcript_id "MSTRG.186273.23"; exon_number "5";
chr8	StringTie	exon	56312181	56312288	1000	-	.	gene_id "MSTRG.186273"; transcript_id "MSTRG.186273.23"; exon_number "6";
chr8	StringTie	exon	56316015	56316361	1000	-	.	gene_id "MSTRG.186273"; transcript_id "MSTRG.186273.23"; exon_number "7";
chr8	StringTie	exon	56320059	56320185	1000	-	.	gene_id "MSTRG.186273"; transcript_id "MSTRG.186273.23"; exon_number "8";
chr8	StringTie	transcript	56300031	56320165	1000	-	.	gene_id "MSTRG.186273"; transcript_id "MSTRG.186273.24";
chr8	StringTie	exon	56300031	56301113	1000	-	.	gene_id "MSTRG.186273"; transcript_id "MSTRG.186273.24"; exon_number "1";
chr8	StringTie	exon	56301160	56301573	1000	-	.	gene_id "MSTRG.186273"; transcript_id "MSTRG.186273.24"; exon_number "2";
chr8	StringTie	exon	56305597	56305722	1000	-	.	gene_id "MSTRG.186273"; transcript_id "MSTRG.186273.24"; exon_number "3";
chr8	StringTie	exon	56306676	56306820	1000	-	.	gene_id "MSTRG.186273"; transcript_id "MSTRG.186273.24"; exon_number "4";
chr8	StringTie	exon	56308928	56309027	1000	-	.	gene_id "MSTRG.186273"; transcript_id "MSTRG.186273.24"; exon_number "5";
chr8	StringTie	exon	56312157	56312288	1000	-	.	gene_id "MSTRG.186273"; transcript_id "MSTRG.186273.24"; exon_number "6";
chr8	StringTie	exon	56316015	56316361	1000	-	.	gene_id "MSTRG.186273"; transcript_id "MSTRG.186273.24"; exon_number "7";
chr8	StringTie	exon	56320059	56320165	1000	-	.	gene_id "MSTRG.186273"; transcript_id "MSTRG.186273.24"; exon_number "8";
chr8	StringTie	transcript	56301205	56319535	1000	-	.	gene_id "MSTRG.186273"; transcript_id "MSTRG.186273.25";
chr8	StringTie	exon	56301205	56301573	1000	-	.	gene_id "MSTRG.186273"; transcript_id "MSTRG.186273.25"; exon_number "1";
chr8	StringTie	exon	56305597	56305722	1000	-	.	gene_id "MSTRG.186273"; transcript_id "MSTRG.186273.25"; exon_number "2";
chr8	StringTie	exon	56306676	56306820	1000	-	.	gene_id "MSTRG.186273"; transcript_id "MSTRG.186273.25"; exon_number "3";
chr8	StringTie	exon	56308928	56309027	1000	-	.	gene_id "MSTRG.186273"; transcript_id "MSTRG.186273.25"; exon_number "4";
chr8	StringTie	exon	56312157	56312288	1000	-	.	gene_id "MSTRG.186273"; transcript_id "MSTRG.186273.25"; exon_number "5";
chr8	StringTie	exon	56316015	56316361	1000	-	.	gene_id "MSTRG.186273"; transcript_id "MSTRG.186273.25"; exon_number "6";
chr8	StringTie	exon	56319427	56319535	1000	-	.	gene_id "MSTRG.186273"; transcript_id "MSTRG.186273.25"; exon_number "7";
chr8	StringTie	transcript	56309251	56320127	1000	-	.	gene_id "MSTRG.186273"; transcript_id "MSTRG.186273.28";
chr8	StringTie	exon	56309251	56309584	1000	-	.	gene_id "MSTRG.186273"; transcript_id "MSTRG.186273.28"; exon_number "1";
chr8	StringTie	exon	56311290	56311388	1000	-	.	gene_id "MSTRG.186273"; transcript_id "MSTRG.186273.28"; exon_number "2";
chr8	StringTie	exon	56312157	56312288	1000	-	.	gene_id "MSTRG.186273"; transcript_id "MSTRG.186273.28"; exon_number "3";
chr8	StringTie	exon	56316015	56316361	1000	-	.	gene_id "MSTRG.186273"; transcript_id "MSTRG.186273.28"; exon_number "4";
chr8	StringTie	exon	56320059	56320127	1000	-	.	gene_id "MSTRG.186273"; transcript_id "MSTRG.186273.28"; exon_number "5";
chr8	StringTie	transcript	56282614	56320158	1000	-	.	gene_id "MSTRG.186273"; transcript_id "MSTRG.186273.3";
chr8	StringTie	exon	56282614	56284447	1000	-	.	gene_id "MSTRG.186273"; transcript_id "MSTRG.186273.3"; exon_number "1";
chr8	StringTie	exon	56297052	56297194	1000	-	.	gene_id "MSTRG.186273"; transcript_id "MSTRG.186273.3"; exon_number "2";
chr8	StringTie	exon	56305597	56305722	1000	-	.	gene_id "MSTRG.186273"; transcript_id "MSTRG.186273.3"; exon_number "3";
chr8	StringTie	exon	56306676	56306820	1000	-	.	gene_id "MSTRG.186273"; transcript_id "MSTRG.186273.3"; exon_number "4";
chr8	StringTie	exon	56308928	56309027	1000	-	.	gene_id "MSTRG.186273"; transcript_id "MSTRG.186273.3"; exon_number "5";
chr8	StringTie	exon	56312157	56312288	1000	-	.	gene_id "MSTRG.186273"; transcript_id "MSTRG.186273.3"; exon_number "6";
chr8	StringTie	exon	56316015	56316361	1000	-	.	gene_id "MSTRG.186273"; transcript_id "MSTRG.186273.3"; exon_number "7";
chr8	StringTie	exon	56320059	56320158	1000	-	.	gene_id "MSTRG.186273"; transcript_id "MSTRG.186273.3"; exon_number "8";
chr8	StringTie	transcript	56282647	56320682	1000	-	.	gene_id "MSTRG.186273"; transcript_id "MSTRG.186273.4";
chr8	StringTie	exon	56282647	56284447	1000	-	.	gene_id "MSTRG.186273"; transcript_id "MSTRG.186273.4"; exon_number "1";
chr8	StringTie	exon	56297052	56297194	1000	-	.	gene_id "MSTRG.186273"; transcript_id "MSTRG.186273.4"; exon_number "2";
chr8	StringTie	exon	56301460	56301573	1000	-	.	gene_id "MSTRG.186273"; transcript_id "MSTRG.186273.4"; exon_number "3";
chr8	StringTie	exon	56305597	56305722	1000	-	.	gene_id "MSTRG.186273"; transcript_id "MSTRG.186273.4"; exon_number "4";
chr8	StringTie	exon	56306676	56306820	1000	-	.	gene_id "MSTRG.186273"; transcript_id "MSTRG.186273.4"; exon_number "5";
chr8	StringTie	exon	56308928	56309027	1000	-	.	gene_id "MSTRG.186273"; transcript_id "MSTRG.186273.4"; exon_number "6";
chr8	StringTie	exon	56312157	56312288	1000	-	.	gene_id "MSTRG.186273"; transcript_id "MSTRG.186273.4"; exon_number "7";
chr8	StringTie	exon	56316015	56316361	1000	-	.	gene_id "MSTRG.186273"; transcript_id "MSTRG.186273.4"; exon_number "8";
chr8	StringTie	exon	56320059	56320682	1000	-	.	gene_id "MSTRG.186273"; transcript_id "MSTRG.186273.4"; exon_number "9";
chr8	StringTie	transcript	56282703	56320711	1000	-	.	gene_id "MSTRG.186273"; transcript_id "MSTRG.186273.5";
chr8	StringTie	exon	56282703	56284447	1000	-	.	gene_id "MSTRG.186273"; transcript_id "MSTRG.186273.5"; exon_number "1";
chr8	StringTie	exon	56297052	56297194	1000	-	.	gene_id "MSTRG.186273"; transcript_id "MSTRG.186273.5"; exon_number "2";
chr8	StringTie	exon	56297941	56301573	1000	-	.	gene_id "MSTRG.186273"; transcript_id "MSTRG.186273.5"; exon_number "3";
chr8	StringTie	exon	56305597	56305722	1000	-	.	gene_id "MSTRG.186273"; transcript_id "MSTRG.186273.5"; exon_number "4";
chr8	StringTie	exon	56306676	56306820	1000	-	.	gene_id "MSTRG.186273"; transcript_id "MSTRG.186273.5"; exon_number "5";
chr8	StringTie	exon	56308928	56309027	1000	-	.	gene_id "MSTRG.186273"; transcript_id "MSTRG.186273.5"; exon_number "6";
chr8	StringTie	exon	56316015	56316361	1000	-	.	gene_id "MSTRG.186273"; transcript_id "MSTRG.186273.5"; exon_number "7";
chr8	StringTie	exon	56320059	56320711	1000	-	.	gene_id "MSTRG.186273"; transcript_id "MSTRG.186273.5"; exon_number "8";
chr8	StringTie	transcript	56296354	56320961	1000	-	.	gene_id "MSTRG.186273"; transcript_id "MSTRG.186273.6";
chr8	StringTie	exon	56296354	56301573	1000	-	.	gene_id "MSTRG.186273"; transcript_id "MSTRG.186273.6"; exon_number "1";
chr8	StringTie	exon	56303189	56303310	1000	-	.	gene_id "MSTRG.186273"; transcript_id "MSTRG.186273.6"; exon_number "2";
chr8	StringTie	exon	56305597	56305722	1000	-	.	gene_id "MSTRG.186273"; transcript_id "MSTRG.186273.6"; exon_number "3";
chr8	StringTie	exon	56306676	56306820	1000	-	.	gene_id "MSTRG.186273"; transcript_id "MSTRG.186273.6"; exon_number "4";
chr8	StringTie	exon	56308928	56309027	1000	-	.	gene_id "MSTRG.186273"; transcript_id "MSTRG.186273.6"; exon_number "5";
chr8	StringTie	exon	56312157	56312288	1000	-	.	gene_id "MSTRG.186273"; transcript_id "MSTRG.186273.6"; exon_number "6";
chr8	StringTie	exon	56316015	56316361	1000	-	.	gene_id "MSTRG.186273"; transcript_id "MSTRG.186273.6"; exon_number "7";
chr8	StringTie	exon	56320059	56320961	1000	-	.	gene_id "MSTRG.186273"; transcript_id "MSTRG.186273.6"; exon_number "8";
chr8	StringTie	transcript	56297068	56320682	1000	-	.	gene_id "MSTRG.186273"; transcript_id "MSTRG.186273.7";
chr8	StringTie	exon	56297068	56297194	1000	-	.	gene_id "MSTRG.186273"; transcript_id "MSTRG.186273.7"; exon_number "1";
chr8	StringTie	exon	56300355	56301573	1000	-	.	gene_id "MSTRG.186273"; transcript_id "MSTRG.186273.7"; exon_number "2";
chr8	StringTie	exon	56305597	56305722	1000	-	.	gene_id "MSTRG.186273"; transcript_id "MSTRG.186273.7"; exon_number "3";
chr8	StringTie	exon	56306676	56306820	1000	-	.	gene_id "MSTRG.186273"; transcript_id "MSTRG.186273.7"; exon_number "4";
chr8	StringTie	exon	56308928	56309027	1000	-	.	gene_id "MSTRG.186273"; transcript_id "MSTRG.186273.7"; exon_number "5";
chr8	StringTie	exon	56312157	56312288	1000	-	.	gene_id "MSTRG.186273"; transcript_id "MSTRG.186273.7"; exon_number "6";
chr8	StringTie	exon	56316015	56316361	1000	-	.	gene_id "MSTRG.186273"; transcript_id "MSTRG.186273.7"; exon_number "7";
chr8	StringTie	exon	56320059	56320682	1000	-	.	gene_id "MSTRG.186273"; transcript_id "MSTRG.186273.7"; exon_number "8";
chr8	StringTie	transcript	56299379	56320570	1000	-	.	gene_id "MSTRG.186273"; transcript_id "MSTRG.186273.8";
chr8	StringTie	exon	56299379	56301573	1000	-	.	gene_id "MSTRG.186273"; transcript_id "MSTRG.186273.8"; exon_number "1";
chr8	StringTie	exon	56303189	56303310	1000	-	.	gene_id "MSTRG.186273"; transcript_id "MSTRG.186273.8"; exon_number "2";
chr8	StringTie	exon	56303938	56304084	1000	-	.	gene_id "MSTRG.186273"; transcript_id "MSTRG.186273.8"; exon_number "3";
chr8	StringTie	exon	56305597	56305722	1000	-	.	gene_id "MSTRG.186273"; transcript_id "MSTRG.186273.8"; exon_number "4";
chr8	StringTie	exon	56306676	56306820	1000	-	.	gene_id "MSTRG.186273"; transcript_id "MSTRG.186273.8"; exon_number "5";
chr8	StringTie	exon	56308928	56309027	1000	-	.	gene_id "MSTRG.186273"; transcript_id "MSTRG.186273.8"; exon_number "6";
chr8	StringTie	exon	56312157	56312288	1000	-	.	gene_id "MSTRG.186273"; transcript_id "MSTRG.186273.8"; exon_number "7";
chr8	StringTie	exon	56316015	56316361	1000	-	.	gene_id "MSTRG.186273"; transcript_id "MSTRG.186273.8"; exon_number "8";
chr8	StringTie	exon	56320059	56320570	1000	-	.	gene_id "MSTRG.186273"; transcript_id "MSTRG.186273.8"; exon_number "9";
chr8	StringTie	transcript	56299619	56320167	1000	-	.	gene_id "MSTRG.186273"; transcript_id "MSTRG.186273.9";
chr8	StringTie	exon	56299619	56301573	1000	-	.	gene_id "MSTRG.186273"; transcript_id "MSTRG.186273.9"; exon_number "1";
chr8	StringTie	exon	56303938	56304084	1000	-	.	gene_id "MSTRG.186273"; transcript_id "MSTRG.186273.9"; exon_number "2";
chr8	StringTie	exon	56305597	56305722	1000	-	.	gene_id "MSTRG.186273"; transcript_id "MSTRG.186273.9"; exon_number "3";
chr8	StringTie	exon	56306676	56306820	1000	-	.	gene_id "MSTRG.186273"; transcript_id "MSTRG.186273.9"; exon_number "4";
chr8	StringTie	exon	56308928	56309027	1000	-	.	gene_id "MSTRG.186273"; transcript_id "MSTRG.186273.9"; exon_number "5";
chr8	StringTie	exon	56312157	56312288	1000	-	.	gene_id "MSTRG.186273"; transcript_id "MSTRG.186273.9"; exon_number "6";
chr8	StringTie	exon	56316006	56316361	1000	-	.	gene_id "MSTRG.186273"; transcript_id "MSTRG.186273.9"; exon_number "7";
chr8	StringTie	exon	56320059	56320167	1000	-	.	gene_id "MSTRG.186273"; transcript_id "MSTRG.186273.9"; exon_number "8";
chr8	StringTie	transcript	56291448	56299184	1000	+	.	gene_id "MSTRG.186274"; transcript_id "MSTRG.186274.1";
chr8	StringTie	exon	56291448	56291568	1000	+	.	gene_id "MSTRG.186274"; transcript_id "MSTRG.186274.1"; exon_number "1";
chr8	StringTie	exon	56291891	56291920	1000	+	.	gene_id "MSTRG.186274"; transcript_id "MSTRG.186274.1"; exon_number "2";
chr8	StringTie	exon	56299056	56299184	1000	+	.	gene_id "MSTRG.186274"; transcript_id "MSTRG.186274.1"; exon_number "3";
chr8	StringTie	transcript	56291448	56299184	1000	+	.	gene_id "MSTRG.186274"; transcript_id "MSTRG.186274.2";
chr8	StringTie	exon	56291448	56291568	1000	+	.	gene_id "MSTRG.186274"; transcript_id "MSTRG.186274.2"; exon_number "1";
chr8	StringTie	exon	56291891	56291920	1000	+	.	gene_id "MSTRG.186274"; transcript_id "MSTRG.186274.2"; exon_number "2";
chr8	StringTie	exon	56293679	56293815	1000	+	.	gene_id "MSTRG.186274"; transcript_id "MSTRG.186274.2"; exon_number "3";
chr8	StringTie	exon	56295510	56295941	1000	+	.	gene_id "MSTRG.186274"; transcript_id "MSTRG.186274.2"; exon_number "4";
chr8	StringTie	exon	56299056	56299184	1000	+	.	gene_id "MSTRG.186274"; transcript_id "MSTRG.186274.2"; exon_number "5";
chr8	StringTie	transcript	56323558	56324272	1000	.	.	gene_id "MSTRG.186275"; transcript_id "MSTRG.186275.1";
chr8	StringTie	exon	56323558	56324272	1000	.	.	gene_id "MSTRG.186275"; transcript_id "MSTRG.186275.1"; exon_number "1";
chr8	StringTie	transcript	56328771	56329040	1000	.	.	gene_id "MSTRG.186276"; transcript_id "MSTRG.186276.1";
chr8	StringTie	exon	56328771	56329040	1000	.	.	gene_id "MSTRG.186276"; transcript_id "MSTRG.186276.1"; exon_number "1";
chr8	StringTie	transcript	56331102	56331633	1000	.	.	gene_id "MSTRG.186277"; transcript_id "MSTRG.186277.1";
chr8	StringTie	exon	56331102	56331633	1000	.	.	gene_id "MSTRG.186277"; transcript_id "MSTRG.186277.1"; exon_number "1";
chr8	StringTie	transcript	56332152	56332403	1000	.	.	gene_id "MSTRG.186278"; transcript_id "MSTRG.186278.1";
chr8	StringTie	exon	56332152	56332403	1000	.	.	gene_id "MSTRG.186278"; transcript_id "MSTRG.186278.1"; exon_number "1";
chr8	StringTie	transcript	56333377	56333782	1000	.	.	gene_id "MSTRG.186279"; transcript_id "MSTRG.186279.1";
chr8	StringTie	exon	56333377	56333782	1000	.	.	gene_id "MSTRG.186279"; transcript_id "MSTRG.186279.1"; exon_number "1";
chr10	StringTie	transcript	7025533	7032732	1000	.	.	gene_id "MSTRG.18628"; transcript_id "MSTRG.18628.1";
chr10	StringTie	exon	7025533	7032732	1000	.	.	gene_id "MSTRG.18628"; transcript_id "MSTRG.18628.1"; exon_number "1";
chr8	StringTie	transcript	56343501	56343946	1000	.	.	gene_id "MSTRG.186280"; transcript_id "MSTRG.186280.1";
chr8	StringTie	exon	56343501	56343946	1000	.	.	gene_id "MSTRG.186280"; transcript_id "MSTRG.186280.1"; exon_number "1";
chr8	StringTie	transcript	56346705	56347829	1000	.	.	gene_id "MSTRG.186281"; transcript_id "MSTRG.186281.1";
chr8	StringTie	exon	56346705	56347829	1000	.	.	gene_id "MSTRG.186281"; transcript_id "MSTRG.186281.1"; exon_number "1";
chr8	StringTie	transcript	56352333	56352712	1000	.	.	gene_id "MSTRG.186282"; transcript_id "MSTRG.186282.1";
chr8	StringTie	exon	56352333	56352712	1000	.	.	gene_id "MSTRG.186282"; transcript_id "MSTRG.186282.1"; exon_number "1";
chr8	StringTie	transcript	56367367	56367665	1000	.	.	gene_id "MSTRG.186283"; transcript_id "MSTRG.186283.1";
chr8	StringTie	exon	56367367	56367665	1000	.	.	gene_id "MSTRG.186283"; transcript_id "MSTRG.186283.1"; exon_number "1";
chr8	StringTie	transcript	56369854	56370538	1000	.	.	gene_id "MSTRG.186284"; transcript_id "MSTRG.186284.1";
chr8	StringTie	exon	56369854	56370538	1000	.	.	gene_id "MSTRG.186284"; transcript_id "MSTRG.186284.1"; exon_number "1";
chr8	StringTie	transcript	56371079	56371320	1000	.	.	gene_id "MSTRG.186285"; transcript_id "MSTRG.186285.1";
chr8	StringTie	exon	56371079	56371320	1000	.	.	gene_id "MSTRG.186285"; transcript_id "MSTRG.186285.1"; exon_number "1";
chr8	StringTie	transcript	56374766	56390811	1000	-	.	gene_id "MSTRG.186286"; transcript_id "ENST00000517787"; gene_name "SDR16C6P"; ref_gene_id "ENSG00000253542";
chr8	StringTie	exon	56374766	56374843	1000	-	.	gene_id "MSTRG.186286"; transcript_id "ENST00000517787"; exon_number "1"; gene_name "SDR16C6P"; ref_gene_id "ENSG00000253542";
chr8	StringTie	exon	56381942	56382099	1000	-	.	gene_id "MSTRG.186286"; transcript_id "ENST00000517787"; exon_number "2"; gene_name "SDR16C6P"; ref_gene_id "ENSG00000253542";
chr8	StringTie	exon	56390123	56390254	1000	-	.	gene_id "MSTRG.186286"; transcript_id "ENST00000517787"; exon_number "3"; gene_name "SDR16C6P"; ref_gene_id "ENSG00000253542";
chr8	StringTie	exon	56390602	56390708	1000	-	.	gene_id "MSTRG.186286"; transcript_id "ENST00000517787"; exon_number "4"; gene_name "SDR16C6P"; ref_gene_id "ENSG00000253542";
chr8	StringTie	exon	56390801	56390811	1000	-	.	gene_id "MSTRG.186286"; transcript_id "ENST00000517787"; exon_number "5"; gene_name "SDR16C6P"; ref_gene_id "ENSG00000253542";
chr8	StringTie	transcript	56373064	56395365	1000	-	.	gene_id "MSTRG.186286"; transcript_id "ENST00000524136"; gene_name "SDR16C6P"; ref_gene_id "ENSG00000253542";
chr8	StringTie	exon	56373064	56373194	1000	-	.	gene_id "MSTRG.186286"; transcript_id "ENST00000524136"; exon_number "1"; gene_name "SDR16C6P"; ref_gene_id "ENSG00000253542";
chr8	StringTie	exon	56374718	56374843	1000	-	.	gene_id "MSTRG.186286"; transcript_id "ENST00000524136"; exon_number "2"; gene_name "SDR16C6P"; ref_gene_id "ENSG00000253542";
chr8	StringTie	exon	56381955	56382099	1000	-	.	gene_id "MSTRG.186286"; transcript_id "ENST00000524136"; exon_number "3"; gene_name "SDR16C6P"; ref_gene_id "ENSG00000253542";
chr8	StringTie	exon	56382523	56382622	1000	-	.	gene_id "MSTRG.186286"; transcript_id "ENST00000524136"; exon_number "4"; gene_name "SDR16C6P"; ref_gene_id "ENSG00000253542";
chr8	StringTie	exon	56390123	56390254	1000	-	.	gene_id "MSTRG.186286"; transcript_id "ENST00000524136"; exon_number "5"; gene_name "SDR16C6P"; ref_gene_id "ENSG00000253542";
chr8	StringTie	exon	56395045	56395365	1000	-	.	gene_id "MSTRG.186286"; transcript_id "ENST00000524136"; exon_number "6"; gene_name "SDR16C6P"; ref_gene_id "ENSG00000253542";
chr8	StringTie	transcript	56378005	56378472	1000	.	.	gene_id "MSTRG.186287"; transcript_id "MSTRG.186287.1";
chr8	StringTie	exon	56378005	56378472	1000	.	.	gene_id "MSTRG.186287"; transcript_id "MSTRG.186287.1"; exon_number "1";
chr8	StringTie	transcript	56379053	56379531	1000	.	.	gene_id "MSTRG.186288"; transcript_id "MSTRG.186288.1";
chr8	StringTie	exon	56379053	56379531	1000	.	.	gene_id "MSTRG.186288"; transcript_id "MSTRG.186288.1"; exon_number "1";
chr8	StringTie	transcript	56398195	56398440	1000	.	.	gene_id "MSTRG.186289"; transcript_id "MSTRG.186289.1";
chr8	StringTie	exon	56398195	56398440	1000	.	.	gene_id "MSTRG.186289"; transcript_id "MSTRG.186289.1"; exon_number "1";
chr10	StringTie	transcript	7040774	7042020	1000	.	.	gene_id "MSTRG.18629"; transcript_id "MSTRG.18629.1";
chr10	StringTie	exon	7040774	7042020	1000	.	.	gene_id "MSTRG.18629"; transcript_id "MSTRG.18629.1"; exon_number "1";
chr8	StringTie	transcript	56399865	56400187	1000	.	.	gene_id "MSTRG.186290"; transcript_id "MSTRG.186290.1";
chr8	StringTie	exon	56399865	56400187	1000	.	.	gene_id "MSTRG.186290"; transcript_id "MSTRG.186290.1"; exon_number "1";
chr8	StringTie	transcript	56400871	56401349	1000	-	.	gene_id "MSTRG.186291"; transcript_id "MSTRG.186291.1";
chr8	StringTie	exon	56400871	56401349	1000	-	.	gene_id "MSTRG.186291"; transcript_id "MSTRG.186291.1"; exon_number "1";
chr8	StringTie	transcript	56594080	56594497	1000	.	.	gene_id "MSTRG.186292"; transcript_id "MSTRG.186292.1";
chr8	StringTie	exon	56594080	56594497	1000	.	.	gene_id "MSTRG.186292"; transcript_id "MSTRG.186292.1"; exon_number "1";
chr8	StringTie	transcript	56597156	56605511	1000	-	.	gene_id "MSTRG.186293"; transcript_id "MSTRG.186293.1";
chr8	StringTie	exon	56597156	56597456	1000	-	.	gene_id "MSTRG.186293"; transcript_id "MSTRG.186293.1"; exon_number "1";
chr8	StringTie	exon	56597569	56599457	1000	-	.	gene_id "MSTRG.186293"; transcript_id "MSTRG.186293.1"; exon_number "2";
chr8	StringTie	exon	56603109	56605511	1000	-	.	gene_id "MSTRG.186293"; transcript_id "MSTRG.186293.1"; exon_number "3";
chr8	StringTie	transcript	56601993	56603599	1000	-	.	gene_id "MSTRG.186293"; transcript_id "MSTRG.186293.2";
chr8	StringTie	exon	56601993	56602283	1000	-	.	gene_id "MSTRG.186293"; transcript_id "MSTRG.186293.2"; exon_number "1";
chr8	StringTie	exon	56603109	56603599	1000	-	.	gene_id "MSTRG.186293"; transcript_id "MSTRG.186293.2"; exon_number "2";
chr8	StringTie	transcript	56613245	56613871	1000	.	.	gene_id "MSTRG.186294"; transcript_id "MSTRG.186294.1";
chr8	StringTie	exon	56613245	56613871	1000	.	.	gene_id "MSTRG.186294"; transcript_id "MSTRG.186294.1"; exon_number "1";
chr8	StringTie	transcript	56615268	56616255	1000	.	.	gene_id "MSTRG.186295"; transcript_id "MSTRG.186295.1";
chr8	StringTie	exon	56615268	56616255	1000	.	.	gene_id "MSTRG.186295"; transcript_id "MSTRG.186295.1"; exon_number "1";
chr8	StringTie	transcript	56619283	56619853	1000	.	.	gene_id "MSTRG.186296"; transcript_id "MSTRG.186296.1";
chr8	StringTie	exon	56619283	56619853	1000	.	.	gene_id "MSTRG.186296"; transcript_id "MSTRG.186296.1"; exon_number "1";
chr8	StringTie	transcript	56620833	56623174	1000	.	.	gene_id "MSTRG.186297"; transcript_id "MSTRG.186297.1";
chr8	StringTie	exon	56620833	56623174	1000	.	.	gene_id "MSTRG.186297"; transcript_id "MSTRG.186297.1"; exon_number "1";
chr8	StringTie	transcript	56631537	56635384	1000	.	.	gene_id "MSTRG.186298"; transcript_id "MSTRG.186298.1";
chr8	StringTie	exon	56631537	56635384	1000	.	.	gene_id "MSTRG.186298"; transcript_id "MSTRG.186298.1"; exon_number "1";
chr8	StringTie	transcript	56636979	56637763	1000	.	.	gene_id "MSTRG.186299"; transcript_id "MSTRG.186299.1";
chr8	StringTie	exon	56636979	56637763	1000	.	.	gene_id "MSTRG.186299"; transcript_id "MSTRG.186299.1"; exon_number "1";
chr1	StringTie	transcript	24991653	24993064	1000	-	.	gene_id "MSTRG.1863"; transcript_id "MSTRG.1863.1";
chr1	StringTie	exon	24991653	24991757	1000	-	.	gene_id "MSTRG.1863"; transcript_id "MSTRG.1863.1"; exon_number "1";
chr1	StringTie	exon	24991897	24993064	1000	-	.	gene_id "MSTRG.1863"; transcript_id "MSTRG.1863.1"; exon_number "2";
chr10	StringTie	transcript	7043139	7044154	1000	.	.	gene_id "MSTRG.18630"; transcript_id "MSTRG.18630.1";
chr10	StringTie	exon	7043139	7044154	1000	.	.	gene_id "MSTRG.18630"; transcript_id "MSTRG.18630.1"; exon_number "1";
chr8	StringTie	transcript	56639901	56656465	1000	-	.	gene_id "MSTRG.186300"; transcript_id "ENST00000521215"; gene_name "RP11-17A4.4"; ref_gene_id "ENSG00000254055";
chr8	StringTie	exon	56639901	56639952	1000	-	.	gene_id "MSTRG.186300"; transcript_id "ENST00000521215"; exon_number "1"; gene_name "RP11-17A4.4"; ref_gene_id "ENSG00000254055";
chr8	StringTie	exon	56645632	56645847	1000	-	.	gene_id "MSTRG.186300"; transcript_id "ENST00000521215"; exon_number "2"; gene_name "RP11-17A4.4"; ref_gene_id "ENSG00000254055";
chr8	StringTie	exon	56654908	56655049	1000	-	.	gene_id "MSTRG.186300"; transcript_id "ENST00000521215"; exon_number "3"; gene_name "RP11-17A4.4"; ref_gene_id "ENSG00000254055";
chr8	StringTie	exon	56656292	56656465	1000	-	.	gene_id "MSTRG.186300"; transcript_id "ENST00000521215"; exon_number "4"; gene_name "RP11-17A4.4"; ref_gene_id "ENSG00000254055";
chr8	StringTie	transcript	56654091	56661695	1000	-	.	gene_id "MSTRG.186300"; transcript_id "MSTRG.186300.2";
chr8	StringTie	exon	56654091	56661695	1000	-	.	gene_id "MSTRG.186300"; transcript_id "MSTRG.186300.2"; exon_number "1";
chr8	StringTie	transcript	56662885	56663135	1000	.	.	gene_id "MSTRG.186301"; transcript_id "MSTRG.186301.1";
chr8	StringTie	exon	56662885	56663135	1000	.	.	gene_id "MSTRG.186301"; transcript_id "MSTRG.186301.1"; exon_number "1";
chr8	StringTie	transcript	56664964	56665307	1000	.	.	gene_id "MSTRG.186302"; transcript_id "MSTRG.186302.1";
chr8	StringTie	exon	56664964	56665307	1000	.	.	gene_id "MSTRG.186302"; transcript_id "MSTRG.186302.1"; exon_number "1";
chr8	StringTie	transcript	56668693	56671398	1000	.	.	gene_id "MSTRG.186303"; transcript_id "MSTRG.186303.1";
chr8	StringTie	exon	56668693	56671398	1000	.	.	gene_id "MSTRG.186303"; transcript_id "MSTRG.186303.1"; exon_number "1";
chr8	StringTie	transcript	56682289	56683806	1000	+	.	gene_id "MSTRG.186304"; transcript_id "MSTRG.186304.1";
chr8	StringTie	exon	56682289	56683806	1000	+	.	gene_id "MSTRG.186304"; transcript_id "MSTRG.186304.1"; exon_number "1";
chr8	StringTie	transcript	56688629	56688886	1000	.	.	gene_id "MSTRG.186305"; transcript_id "MSTRG.186305.1";
chr8	StringTie	exon	56688629	56688886	1000	.	.	gene_id "MSTRG.186305"; transcript_id "MSTRG.186305.1"; exon_number "1";
chr8	StringTie	transcript	56699492	56711938	1000	-	.	gene_id "MSTRG.186306"; transcript_id "MSTRG.186306.1";
chr8	StringTie	exon	56699492	56699706	1000	-	.	gene_id "MSTRG.186306"; transcript_id "MSTRG.186306.1"; exon_number "1";
chr8	StringTie	exon	56711732	56711938	1000	-	.	gene_id "MSTRG.186306"; transcript_id "MSTRG.186306.1"; exon_number "2";
chr8	StringTie	transcript	56712973	56718237	1000	+	.	gene_id "MSTRG.186307"; transcript_id "MSTRG.186307.1";
chr8	StringTie	exon	56712973	56713041	1000	+	.	gene_id "MSTRG.186307"; transcript_id "MSTRG.186307.1"; exon_number "1";
chr8	StringTie	exon	56713766	56713831	1000	+	.	gene_id "MSTRG.186307"; transcript_id "MSTRG.186307.1"; exon_number "2";
chr8	StringTie	exon	56714986	56718237	1000	+	.	gene_id "MSTRG.186307"; transcript_id "MSTRG.186307.1"; exon_number "3";
chr8	StringTie	transcript	56712974	56718237	1000	+	.	gene_id "MSTRG.186307"; transcript_id "MSTRG.186307.2";
chr8	StringTie	exon	56712974	56713041	1000	+	.	gene_id "MSTRG.186307"; transcript_id "MSTRG.186307.2"; exon_number "1";
chr8	StringTie	exon	56713763	56713831	1000	+	.	gene_id "MSTRG.186307"; transcript_id "MSTRG.186307.2"; exon_number "2";
chr8	StringTie	exon	56714986	56718237	1000	+	.	gene_id "MSTRG.186307"; transcript_id "MSTRG.186307.2"; exon_number "3";
chr8	StringTie	transcript	56718121	56727878	1000	-	.	gene_id "MSTRG.186308"; transcript_id "MSTRG.186308.1";
chr8	StringTie	exon	56718121	56723188	1000	-	.	gene_id "MSTRG.186308"; transcript_id "MSTRG.186308.1"; exon_number "1";
chr8	StringTie	exon	56727129	56727194	1000	-	.	gene_id "MSTRG.186308"; transcript_id "MSTRG.186308.1"; exon_number "2";
chr8	StringTie	exon	56727447	56727878	1000	-	.	gene_id "MSTRG.186308"; transcript_id "MSTRG.186308.1"; exon_number "3";
chr8	StringTie	transcript	56739711	56739933	1000	.	.	gene_id "MSTRG.186309"; transcript_id "MSTRG.186309.1";
chr8	StringTie	exon	56739711	56739933	1000	.	.	gene_id "MSTRG.186309"; transcript_id "MSTRG.186309.1"; exon_number "1";
chr10	StringTie	transcript	7044465	7045191	1000	.	.	gene_id "MSTRG.18631"; transcript_id "MSTRG.18631.1";
chr10	StringTie	exon	7044465	7045191	1000	.	.	gene_id "MSTRG.18631"; transcript_id "MSTRG.18631.1"; exon_number "1";
chr8	StringTie	transcript	56745402	56745635	1000	.	.	gene_id "MSTRG.186310"; transcript_id "MSTRG.186310.1";
chr8	StringTie	exon	56745402	56745635	1000	.	.	gene_id "MSTRG.186310"; transcript_id "MSTRG.186310.1"; exon_number "1";
chr8	StringTie	transcript	56746754	56747242	1000	.	.	gene_id "MSTRG.186311"; transcript_id "MSTRG.186311.1";
chr8	StringTie	exon	56746754	56747242	1000	.	.	gene_id "MSTRG.186311"; transcript_id "MSTRG.186311.1"; exon_number "1";
chr8	StringTie	transcript	56766109	56781157	1000	+	.	gene_id "MSTRG.186312"; transcript_id "MSTRG.186312.1";
chr8	StringTie	exon	56766109	56766184	1000	+	.	gene_id "MSTRG.186312"; transcript_id "MSTRG.186312.1"; exon_number "1";
chr8	StringTie	exon	56779369	56779478	1000	+	.	gene_id "MSTRG.186312"; transcript_id "MSTRG.186312.1"; exon_number "2";
chr8	StringTie	exon	56780032	56781157	1000	+	.	gene_id "MSTRG.186312"; transcript_id "MSTRG.186312.1"; exon_number "3";
chr8	StringTie	transcript	56776283	56776874	1000	+	.	gene_id "MSTRG.186313"; transcript_id "ENST00000604659"; gene_name "RP11-33E15.1"; ref_gene_id "ENSG00000270328";
chr8	StringTie	exon	56776283	56776874	1000	+	.	gene_id "MSTRG.186313"; transcript_id "ENST00000604659"; exon_number "1"; gene_name "RP11-33E15.1"; ref_gene_id "ENSG00000270328";
chr8	StringTie	transcript	56781216	56782019	1000	.	.	gene_id "MSTRG.186314"; transcript_id "MSTRG.186314.1";
chr8	StringTie	exon	56781216	56782019	1000	.	.	gene_id "MSTRG.186314"; transcript_id "MSTRG.186314.1"; exon_number "1";
chr8	StringTie	transcript	56784195	56784845	1000	.	.	gene_id "MSTRG.186315"; transcript_id "MSTRG.186315.1";
chr8	StringTie	exon	56784195	56784845	1000	.	.	gene_id "MSTRG.186315"; transcript_id "MSTRG.186315.1"; exon_number "1";
chr8	StringTie	transcript	56785340	56785839	1000	.	.	gene_id "MSTRG.186316"; transcript_id "MSTRG.186316.1";
chr8	StringTie	exon	56785340	56785839	1000	.	.	gene_id "MSTRG.186316"; transcript_id "MSTRG.186316.1"; exon_number "1";
chr8	StringTie	transcript	56797951	56798231	1000	.	.	gene_id "MSTRG.186317"; transcript_id "MSTRG.186317.1";
chr8	StringTie	exon	56797951	56798231	1000	.	.	gene_id "MSTRG.186317"; transcript_id "MSTRG.186317.1"; exon_number "1";
chr8	StringTie	transcript	56811523	56840055	1000	+	.	gene_id "MSTRG.186318"; transcript_id "MSTRG.186318.1";
chr8	StringTie	exon	56811523	56811647	1000	+	.	gene_id "MSTRG.186318"; transcript_id "MSTRG.186318.1"; exon_number "1";
chr8	StringTie	exon	56831163	56831216	1000	+	.	gene_id "MSTRG.186318"; transcript_id "MSTRG.186318.1"; exon_number "2";
chr8	StringTie	exon	56836427	56840055	1000	+	.	gene_id "MSTRG.186318"; transcript_id "MSTRG.186318.1"; exon_number "3";
chr8	StringTie	transcript	56822983	56823932	1000	.	.	gene_id "MSTRG.186319"; transcript_id "MSTRG.186319.1";
chr8	StringTie	exon	56822983	56823932	1000	.	.	gene_id "MSTRG.186319"; transcript_id "MSTRG.186319.1"; exon_number "1";
chr10	StringTie	transcript	7049552	7049878	1000	.	.	gene_id "MSTRG.18632"; transcript_id "MSTRG.18632.1";
chr10	StringTie	exon	7049552	7049878	1000	.	.	gene_id "MSTRG.18632"; transcript_id "MSTRG.18632.1"; exon_number "1";
chr8	StringTie	transcript	56827973	56828494	1000	.	.	gene_id "MSTRG.186320"; transcript_id "MSTRG.186320.1";
chr8	StringTie	exon	56827973	56828494	1000	.	.	gene_id "MSTRG.186320"; transcript_id "MSTRG.186320.1"; exon_number "1";
chr8	StringTie	transcript	56836422	56840050	1000	-	.	gene_id "MSTRG.186321"; transcript_id "MSTRG.186321.1";
chr8	StringTie	exon	56836422	56840050	1000	-	.	gene_id "MSTRG.186321"; transcript_id "MSTRG.186321.1"; exon_number "1";
chr8	StringTie	transcript	56840085	56856671	1000	+	.	gene_id "MSTRG.186322"; transcript_id "MSTRG.186322.1";
chr8	StringTie	exon	56840085	56840368	1000	+	.	gene_id "MSTRG.186322"; transcript_id "MSTRG.186322.1"; exon_number "1";
chr8	StringTie	exon	56842086	56842162	1000	+	.	gene_id "MSTRG.186322"; transcript_id "MSTRG.186322.1"; exon_number "2";
chr8	StringTie	exon	56854748	56854908	1000	+	.	gene_id "MSTRG.186322"; transcript_id "MSTRG.186322.1"; exon_number "3";
chr8	StringTie	exon	56855027	56855182	1000	+	.	gene_id "MSTRG.186322"; transcript_id "MSTRG.186322.1"; exon_number "4";
chr8	StringTie	exon	56855811	56856671	1000	+	.	gene_id "MSTRG.186322"; transcript_id "MSTRG.186322.1"; exon_number "5";
chr8	StringTie	transcript	56840271	56856180	1000	+	.	gene_id "MSTRG.186322"; transcript_id "MSTRG.186322.2";
chr8	StringTie	exon	56840271	56840368	1000	+	.	gene_id "MSTRG.186322"; transcript_id "MSTRG.186322.2"; exon_number "1";
chr8	StringTie	exon	56842086	56842162	1000	+	.	gene_id "MSTRG.186322"; transcript_id "MSTRG.186322.2"; exon_number "2";
chr8	StringTie	exon	56856068	56856180	1000	+	.	gene_id "MSTRG.186322"; transcript_id "MSTRG.186322.2"; exon_number "3";
chr8	StringTie	transcript	56857632	56857946	1000	.	.	gene_id "MSTRG.186323"; transcript_id "MSTRG.186323.1";
chr8	StringTie	exon	56857632	56857946	1000	.	.	gene_id "MSTRG.186323"; transcript_id "MSTRG.186323.1"; exon_number "1";
chr8	StringTie	transcript	56858446	56858726	1000	.	.	gene_id "MSTRG.186324"; transcript_id "MSTRG.186324.1";
chr8	StringTie	exon	56858446	56858726	1000	.	.	gene_id "MSTRG.186324"; transcript_id "MSTRG.186324.1"; exon_number "1";
chr8	StringTie	transcript	56859131	56859478	1000	.	.	gene_id "MSTRG.186325"; transcript_id "MSTRG.186325.1";
chr8	StringTie	exon	56859131	56859478	1000	.	.	gene_id "MSTRG.186325"; transcript_id "MSTRG.186325.1"; exon_number "1";
chr8	StringTie	transcript	56860530	56860813	1000	.	.	gene_id "MSTRG.186326"; transcript_id "MSTRG.186326.1";
chr8	StringTie	exon	56860530	56860813	1000	.	.	gene_id "MSTRG.186326"; transcript_id "MSTRG.186326.1"; exon_number "1";
chr8	StringTie	transcript	56861749	56862082	1000	.	.	gene_id "MSTRG.186327"; transcript_id "MSTRG.186327.1";
chr8	StringTie	exon	56861749	56862082	1000	.	.	gene_id "MSTRG.186327"; transcript_id "MSTRG.186327.1"; exon_number "1";
chr8	StringTie	transcript	56864197	56865029	1000	.	.	gene_id "MSTRG.186328"; transcript_id "MSTRG.186328.1";
chr8	StringTie	exon	56864197	56865029	1000	.	.	gene_id "MSTRG.186328"; transcript_id "MSTRG.186328.1"; exon_number "1";
chr8	StringTie	transcript	56868484	56868697	1000	.	.	gene_id "MSTRG.186329"; transcript_id "MSTRG.186329.1";
chr8	StringTie	exon	56868484	56868697	1000	.	.	gene_id "MSTRG.186329"; transcript_id "MSTRG.186329.1"; exon_number "1";
chr10	StringTie	transcript	7050254	7050463	1000	.	.	gene_id "MSTRG.18633"; transcript_id "MSTRG.18633.1";
chr10	StringTie	exon	7050254	7050463	1000	.	.	gene_id "MSTRG.18633"; transcript_id "MSTRG.18633.1"; exon_number "1";
chr8	StringTie	transcript	56870408	56877004	1000	.	.	gene_id "MSTRG.186330"; transcript_id "MSTRG.186330.1";
chr8	StringTie	exon	56870408	56877004	1000	.	.	gene_id "MSTRG.186330"; transcript_id "MSTRG.186330.1"; exon_number "1";
chr8	StringTie	transcript	56884155	56884456	1000	.	.	gene_id "MSTRG.186331"; transcript_id "MSTRG.186331.1";
chr8	StringTie	exon	56884155	56884456	1000	.	.	gene_id "MSTRG.186331"; transcript_id "MSTRG.186331.1"; exon_number "1";
chr8	StringTie	transcript	56889328	56889573	1000	.	.	gene_id "MSTRG.186332"; transcript_id "MSTRG.186332.1";
chr8	StringTie	exon	56889328	56889573	1000	.	.	gene_id "MSTRG.186332"; transcript_id "MSTRG.186332.1"; exon_number "1";
chr8	StringTie	transcript	56892760	56902808	1000	-	.	gene_id "MSTRG.186333"; transcript_id "MSTRG.186333.1";
chr8	StringTie	exon	56892760	56895489	1000	-	.	gene_id "MSTRG.186333"; transcript_id "MSTRG.186333.1"; exon_number "1";
chr8	StringTie	exon	56897769	56897871	1000	-	.	gene_id "MSTRG.186333"; transcript_id "MSTRG.186333.1"; exon_number "2";
chr8	StringTie	exon	56901864	56902808	1000	-	.	gene_id "MSTRG.186333"; transcript_id "MSTRG.186333.1"; exon_number "3";
chr8	StringTie	transcript	56912975	56916575	1000	+	.	gene_id "MSTRG.186334"; transcript_id "MSTRG.186334.1";
chr8	StringTie	exon	56912975	56913112	1000	+	.	gene_id "MSTRG.186334"; transcript_id "MSTRG.186334.1"; exon_number "1";
chr8	StringTie	exon	56915741	56916575	1000	+	.	gene_id "MSTRG.186334"; transcript_id "MSTRG.186334.1"; exon_number "2";
chr8	StringTie	transcript	56917084	56917190	1000	+	.	gene_id "MSTRG.186335"; transcript_id "ENST00000384248"; gene_name "RNU6-13P"; ref_gene_id "ENSG00000206975";
chr8	StringTie	exon	56917084	56917190	1000	+	.	gene_id "MSTRG.186335"; transcript_id "ENST00000384248"; exon_number "1"; gene_name "RNU6-13P"; ref_gene_id "ENSG00000206975";
chr8	StringTie	transcript	56918144	56918861	1000	.	.	gene_id "MSTRG.186336"; transcript_id "MSTRG.186336.1";
chr8	StringTie	exon	56918144	56918861	1000	.	.	gene_id "MSTRG.186336"; transcript_id "MSTRG.186336.1"; exon_number "1";
chr8	StringTie	transcript	56925816	56928355	1000	-	.	gene_id "MSTRG.186337"; transcript_id "MSTRG.186337.1";
chr8	StringTie	exon	56925816	56928355	1000	-	.	gene_id "MSTRG.186337"; transcript_id "MSTRG.186337.1"; exon_number "1";
chr8	StringTie	transcript	56934963	56935555	1000	.	.	gene_id "MSTRG.186338"; transcript_id "MSTRG.186338.1";
chr8	StringTie	exon	56934963	56935555	1000	.	.	gene_id "MSTRG.186338"; transcript_id "MSTRG.186338.1"; exon_number "1";
chr8	StringTie	transcript	56939674	56939914	1000	.	.	gene_id "MSTRG.186339"; transcript_id "MSTRG.186339.1";
chr8	StringTie	exon	56939674	56939914	1000	.	.	gene_id "MSTRG.186339"; transcript_id "MSTRG.186339.1"; exon_number "1";
chr10	StringTie	transcript	7051981	7052701	1000	.	.	gene_id "MSTRG.18634"; transcript_id "MSTRG.18634.1";
chr10	StringTie	exon	7051981	7052701	1000	.	.	gene_id "MSTRG.18634"; transcript_id "MSTRG.18634.1"; exon_number "1";
chr8	StringTie	transcript	56940854	56941111	1000	.	.	gene_id "MSTRG.186340"; transcript_id "MSTRG.186340.1";
chr8	StringTie	exon	56940854	56941111	1000	.	.	gene_id "MSTRG.186340"; transcript_id "MSTRG.186340.1"; exon_number "1";
chr8	StringTie	transcript	56415096	56424676	1000	+	.	gene_id "MSTRG.186341"; transcript_id "MSTRG.186341.1";
chr8	StringTie	exon	56415096	56415319	1000	+	.	gene_id "MSTRG.186341"; transcript_id "MSTRG.186341.1"; exon_number "1";
chr8	StringTie	exon	56415530	56424676	1000	+	.	gene_id "MSTRG.186341"; transcript_id "MSTRG.186341.1"; exon_number "2";
chr8	StringTie	transcript	56415099	56436960	1000	+	.	gene_id "MSTRG.186341"; transcript_id "MSTRG.186341.2";
chr8	StringTie	exon	56415099	56415319	1000	+	.	gene_id "MSTRG.186341"; transcript_id "MSTRG.186341.2"; exon_number "1";
chr8	StringTie	exon	56434598	56434904	1000	+	.	gene_id "MSTRG.186341"; transcript_id "MSTRG.186341.2"; exon_number "2";
chr8	StringTie	exon	56436731	56436960	1000	+	.	gene_id "MSTRG.186341"; transcript_id "MSTRG.186341.2"; exon_number "3";
chr8	StringTie	transcript	56440954	56446030	1000	-	.	gene_id "MSTRG.186342"; transcript_id "ENST00000314922"; gene_name "PENK"; ref_gene_id "ENSG00000181195";
chr8	StringTie	exon	56440954	56441937	1000	-	.	gene_id "MSTRG.186342"; transcript_id "ENST00000314922"; exon_number "1"; gene_name "PENK"; ref_gene_id "ENSG00000181195";
chr8	StringTie	exon	56445816	56446030	1000	-	.	gene_id "MSTRG.186342"; transcript_id "ENST00000314922"; exon_number "2"; gene_name "PENK"; ref_gene_id "ENSG00000181195";
chr8	StringTie	transcript	56441272	56446734	1000	-	.	gene_id "MSTRG.186342"; transcript_id "ENST00000451791"; gene_name "PENK"; ref_gene_id "ENSG00000181195";
chr8	StringTie	exon	56441272	56441937	1000	-	.	gene_id "MSTRG.186342"; transcript_id "ENST00000451791"; exon_number "1"; gene_name "PENK"; ref_gene_id "ENSG00000181195";
chr8	StringTie	exon	56445816	56445956	1000	-	.	gene_id "MSTRG.186342"; transcript_id "ENST00000451791"; exon_number "2"; gene_name "PENK"; ref_gene_id "ENSG00000181195";
chr8	StringTie	exon	56446426	56446481	1000	-	.	gene_id "MSTRG.186342"; transcript_id "ENST00000451791"; exon_number "3"; gene_name "PENK"; ref_gene_id "ENSG00000181195";
chr8	StringTie	exon	56446569	56446734	1000	-	.	gene_id "MSTRG.186342"; transcript_id "ENST00000451791"; exon_number "4"; gene_name "PENK"; ref_gene_id "ENSG00000181195";
chr8	StringTie	transcript	56436674	56445944	1000	-	.	gene_id "MSTRG.186342"; transcript_id "ENST00000517415"; gene_name "PENK"; ref_gene_id "ENSG00000181195";
chr8	StringTie	exon	56436674	56437076	1000	-	.	gene_id "MSTRG.186342"; transcript_id "ENST00000517415"; exon_number "1"; gene_name "PENK"; ref_gene_id "ENSG00000181195";
chr8	StringTie	exon	56445816	56445944	1000	-	.	gene_id "MSTRG.186342"; transcript_id "ENST00000517415"; exon_number "2"; gene_name "PENK"; ref_gene_id "ENSG00000181195";
chr8	StringTie	transcript	56445245	56446663	1000	-	.	gene_id "MSTRG.186342"; transcript_id "ENST00000518770"; gene_name "PENK"; ref_gene_id "ENSG00000181195";
chr8	StringTie	exon	56445245	56445956	1000	-	.	gene_id "MSTRG.186342"; transcript_id "ENST00000518770"; exon_number "1"; gene_name "PENK"; ref_gene_id "ENSG00000181195";
chr8	StringTie	exon	56446426	56446481	1000	-	.	gene_id "MSTRG.186342"; transcript_id "ENST00000518770"; exon_number "2"; gene_name "PENK"; ref_gene_id "ENSG00000181195";
chr8	StringTie	exon	56446569	56446663	1000	-	.	gene_id "MSTRG.186342"; transcript_id "ENST00000518770"; exon_number "3"; gene_name "PENK"; ref_gene_id "ENSG00000181195";
chr8	StringTie	transcript	56441759	56446572	1000	-	.	gene_id "MSTRG.186342"; transcript_id "ENST00000518974"; gene_name "PENK"; ref_gene_id "ENSG00000181195";
chr8	StringTie	exon	56441759	56441937	1000	-	.	gene_id "MSTRG.186342"; transcript_id "ENST00000518974"; exon_number "1"; gene_name "PENK"; ref_gene_id "ENSG00000181195";
chr8	StringTie	exon	56445816	56445956	1000	-	.	gene_id "MSTRG.186342"; transcript_id "ENST00000518974"; exon_number "2"; gene_name "PENK"; ref_gene_id "ENSG00000181195";
chr8	StringTie	exon	56446426	56446572	1000	-	.	gene_id "MSTRG.186342"; transcript_id "ENST00000518974"; exon_number "3"; gene_name "PENK"; ref_gene_id "ENSG00000181195";
chr8	StringTie	transcript	56436715	56438510	1000	-	.	gene_id "MSTRG.186342"; transcript_id "ENST00000520589"; gene_name "PENK"; ref_gene_id "ENSG00000181195";
chr8	StringTie	exon	56436715	56437076	1000	-	.	gene_id "MSTRG.186342"; transcript_id "ENST00000520589"; exon_number "1"; gene_name "PENK"; ref_gene_id "ENSG00000181195";
chr8	StringTie	exon	56438435	56438510	1000	-	.	gene_id "MSTRG.186342"; transcript_id "ENST00000520589"; exon_number "2"; gene_name "PENK"; ref_gene_id "ENSG00000181195";
chr8	StringTie	transcript	56446006	56446671	1000	-	.	gene_id "MSTRG.186342"; transcript_id "ENST00000521153"; gene_name "PENK"; ref_gene_id "ENSG00000181195";
chr8	StringTie	exon	56446006	56446481	1000	-	.	gene_id "MSTRG.186342"; transcript_id "ENST00000521153"; exon_number "1"; gene_name "PENK"; ref_gene_id "ENSG00000181195";
chr8	StringTie	exon	56446569	56446671	1000	-	.	gene_id "MSTRG.186342"; transcript_id "ENST00000521153"; exon_number "2"; gene_name "PENK"; ref_gene_id "ENSG00000181195";
chr8	StringTie	transcript	56443518	56446641	1000	-	.	gene_id "MSTRG.186342"; transcript_id "ENST00000523051"; gene_name "PENK"; ref_gene_id "ENSG00000181195";
chr8	StringTie	exon	56443518	56444019	1000	-	.	gene_id "MSTRG.186342"; transcript_id "ENST00000523051"; exon_number "1"; gene_name "PENK"; ref_gene_id "ENSG00000181195";
chr8	StringTie	exon	56445816	56445956	1000	-	.	gene_id "MSTRG.186342"; transcript_id "ENST00000523051"; exon_number "2"; gene_name "PENK"; ref_gene_id "ENSG00000181195";
chr8	StringTie	exon	56446426	56446481	1000	-	.	gene_id "MSTRG.186342"; transcript_id "ENST00000523051"; exon_number "3"; gene_name "PENK"; ref_gene_id "ENSG00000181195";
chr8	StringTie	exon	56446569	56446641	1000	-	.	gene_id "MSTRG.186342"; transcript_id "ENST00000523051"; exon_number "4"; gene_name "PENK"; ref_gene_id "ENSG00000181195";
chr8	StringTie	transcript	56441392	56445648	1000	-	.	gene_id "MSTRG.186342"; transcript_id "ENST00000523274"; gene_name "PENK"; ref_gene_id "ENSG00000181195";
chr8	StringTie	exon	56441392	56441937	1000	-	.	gene_id "MSTRG.186342"; transcript_id "ENST00000523274"; exon_number "1"; gene_name "PENK"; ref_gene_id "ENSG00000181195";
chr8	StringTie	exon	56445589	56445648	1000	-	.	gene_id "MSTRG.186342"; transcript_id "ENST00000523274"; exon_number "2"; gene_name "PENK"; ref_gene_id "ENSG00000181195";
chr8	StringTie	transcript	56440893	56448806	1000	-	.	gene_id "MSTRG.186342"; transcript_id "MSTRG.186342.10";
chr8	StringTie	exon	56440893	56441937	1000	-	.	gene_id "MSTRG.186342"; transcript_id "MSTRG.186342.10"; exon_number "1";
chr8	StringTie	exon	56445816	56445956	1000	-	.	gene_id "MSTRG.186342"; transcript_id "MSTRG.186342.10"; exon_number "2";
chr8	StringTie	exon	56446426	56446481	1000	-	.	gene_id "MSTRG.186342"; transcript_id "MSTRG.186342.10"; exon_number "3";
chr8	StringTie	exon	56446569	56446656	1000	-	.	gene_id "MSTRG.186342"; transcript_id "MSTRG.186342.10"; exon_number "4";
chr8	StringTie	exon	56447545	56447703	1000	-	.	gene_id "MSTRG.186342"; transcript_id "MSTRG.186342.10"; exon_number "5";
chr8	StringTie	exon	56447884	56448806	1000	-	.	gene_id "MSTRG.186342"; transcript_id "MSTRG.186342.10"; exon_number "6";
chr8	StringTie	transcript	56440906	56448566	1000	-	.	gene_id "MSTRG.186342"; transcript_id "MSTRG.186342.11";
chr8	StringTie	exon	56440906	56441758	1000	-	.	gene_id "MSTRG.186342"; transcript_id "MSTRG.186342.11"; exon_number "1";
chr8	StringTie	exon	56441780	56441937	1000	-	.	gene_id "MSTRG.186342"; transcript_id "MSTRG.186342.11"; exon_number "2";
chr8	StringTie	exon	56445816	56445956	1000	-	.	gene_id "MSTRG.186342"; transcript_id "MSTRG.186342.11"; exon_number "3";
chr8	StringTie	exon	56446426	56446481	1000	-	.	gene_id "MSTRG.186342"; transcript_id "MSTRG.186342.11"; exon_number "4";
chr8	StringTie	exon	56446569	56447703	1000	-	.	gene_id "MSTRG.186342"; transcript_id "MSTRG.186342.11"; exon_number "5";
chr8	StringTie	exon	56447884	56448566	1000	-	.	gene_id "MSTRG.186342"; transcript_id "MSTRG.186342.11"; exon_number "6";
chr8	StringTie	transcript	56440929	56447570	1000	-	.	gene_id "MSTRG.186342"; transcript_id "MSTRG.186342.12";
chr8	StringTie	exon	56440929	56441758	1000	-	.	gene_id "MSTRG.186342"; transcript_id "MSTRG.186342.12"; exon_number "1";
chr8	StringTie	exon	56441780	56441937	1000	-	.	gene_id "MSTRG.186342"; transcript_id "MSTRG.186342.12"; exon_number "2";
chr8	StringTie	exon	56445589	56445956	1000	-	.	gene_id "MSTRG.186342"; transcript_id "MSTRG.186342.12"; exon_number "3";
chr8	StringTie	exon	56446426	56446481	1000	-	.	gene_id "MSTRG.186342"; transcript_id "MSTRG.186342.12"; exon_number "4";
chr8	StringTie	exon	56446569	56447570	1000	-	.	gene_id "MSTRG.186342"; transcript_id "MSTRG.186342.12"; exon_number "5";
chr8	StringTie	transcript	56440947	56448611	1000	-	.	gene_id "MSTRG.186342"; transcript_id "MSTRG.186342.13";
chr8	StringTie	exon	56440947	56441758	1000	-	.	gene_id "MSTRG.186342"; transcript_id "MSTRG.186342.13"; exon_number "1";
chr8	StringTie	exon	56441780	56441937	1000	-	.	gene_id "MSTRG.186342"; transcript_id "MSTRG.186342.13"; exon_number "2";
chr8	StringTie	exon	56445816	56445956	1000	-	.	gene_id "MSTRG.186342"; transcript_id "MSTRG.186342.13"; exon_number "3";
chr8	StringTie	exon	56446426	56446481	1000	-	.	gene_id "MSTRG.186342"; transcript_id "MSTRG.186342.13"; exon_number "4";
chr8	StringTie	exon	56446569	56447648	1000	-	.	gene_id "MSTRG.186342"; transcript_id "MSTRG.186342.13"; exon_number "5";
chr8	StringTie	exon	56447884	56448611	1000	-	.	gene_id "MSTRG.186342"; transcript_id "MSTRG.186342.13"; exon_number "6";
chr8	StringTie	transcript	56440952	56446663	1000	-	.	gene_id "MSTRG.186342"; transcript_id "MSTRG.186342.14";
chr8	StringTie	exon	56440952	56441937	1000	-	.	gene_id "MSTRG.186342"; transcript_id "MSTRG.186342.14"; exon_number "1";
chr8	StringTie	exon	56445589	56445956	1000	-	.	gene_id "MSTRG.186342"; transcript_id "MSTRG.186342.14"; exon_number "2";
chr8	StringTie	exon	56446426	56446481	1000	-	.	gene_id "MSTRG.186342"; transcript_id "MSTRG.186342.14"; exon_number "3";
chr8	StringTie	exon	56446569	56446663	1000	-	.	gene_id "MSTRG.186342"; transcript_id "MSTRG.186342.14"; exon_number "4";
chr8	StringTie	transcript	56440952	56448621	1000	-	.	gene_id "MSTRG.186342"; transcript_id "MSTRG.186342.15";
chr8	StringTie	exon	56440952	56441937	1000	-	.	gene_id "MSTRG.186342"; transcript_id "MSTRG.186342.15"; exon_number "1";
chr8	StringTie	exon	56445816	56445956	1000	-	.	gene_id "MSTRG.186342"; transcript_id "MSTRG.186342.15"; exon_number "2";
chr8	StringTie	exon	56446426	56446481	1000	-	.	gene_id "MSTRG.186342"; transcript_id "MSTRG.186342.15"; exon_number "3";
chr8	StringTie	exon	56447287	56447648	1000	-	.	gene_id "MSTRG.186342"; transcript_id "MSTRG.186342.15"; exon_number "4";
chr8	StringTie	exon	56447884	56447937	1000	-	.	gene_id "MSTRG.186342"; transcript_id "MSTRG.186342.15"; exon_number "5";
chr8	StringTie	exon	56448036	56448621	1000	-	.	gene_id "MSTRG.186342"; transcript_id "MSTRG.186342.15"; exon_number "6";
chr8	StringTie	transcript	56440952	56448087	1000	-	.	gene_id "MSTRG.186342"; transcript_id "MSTRG.186342.16";
chr8	StringTie	exon	56440952	56441937	1000	-	.	gene_id "MSTRG.186342"; transcript_id "MSTRG.186342.16"; exon_number "1";
chr8	StringTie	exon	56445816	56445956	1000	-	.	gene_id "MSTRG.186342"; transcript_id "MSTRG.186342.16"; exon_number "2";
chr8	StringTie	exon	56446426	56446481	1000	-	.	gene_id "MSTRG.186342"; transcript_id "MSTRG.186342.16"; exon_number "3";
chr8	StringTie	exon	56446569	56446656	1000	-	.	gene_id "MSTRG.186342"; transcript_id "MSTRG.186342.16"; exon_number "4";
chr8	StringTie	exon	56447884	56448087	1000	-	.	gene_id "MSTRG.186342"; transcript_id "MSTRG.186342.16"; exon_number "5";
chr8	StringTie	transcript	56440953	56453985	1000	-	.	gene_id "MSTRG.186342"; transcript_id "MSTRG.186342.17";
chr8	StringTie	exon	56440953	56441937	1000	-	.	gene_id "MSTRG.186342"; transcript_id "MSTRG.186342.17"; exon_number "1";
chr8	StringTie	exon	56445816	56445956	1000	-	.	gene_id "MSTRG.186342"; transcript_id "MSTRG.186342.17"; exon_number "2";
chr8	StringTie	exon	56446426	56446481	1000	-	.	gene_id "MSTRG.186342"; transcript_id "MSTRG.186342.17"; exon_number "3";
chr8	StringTie	exon	56446569	56446653	1000	-	.	gene_id "MSTRG.186342"; transcript_id "MSTRG.186342.17"; exon_number "4";
chr8	StringTie	exon	56447143	56453985	1000	-	.	gene_id "MSTRG.186342"; transcript_id "MSTRG.186342.17"; exon_number "5";
chr8	StringTie	transcript	56440953	56447674	1000	-	.	gene_id "MSTRG.186342"; transcript_id "MSTRG.186342.18";
chr8	StringTie	exon	56440953	56441712	1000	-	.	gene_id "MSTRG.186342"; transcript_id "MSTRG.186342.18"; exon_number "1";
chr8	StringTie	exon	56441751	56441937	1000	-	.	gene_id "MSTRG.186342"; transcript_id "MSTRG.186342.18"; exon_number "2";
chr8	StringTie	exon	56445816	56445956	1000	-	.	gene_id "MSTRG.186342"; transcript_id "MSTRG.186342.18"; exon_number "3";
chr8	StringTie	exon	56446426	56446481	1000	-	.	gene_id "MSTRG.186342"; transcript_id "MSTRG.186342.18"; exon_number "4";
chr8	StringTie	exon	56447287	56447674	1000	-	.	gene_id "MSTRG.186342"; transcript_id "MSTRG.186342.18"; exon_number "5";
chr8	StringTie	transcript	56440953	56448040	1000	-	.	gene_id "MSTRG.186342"; transcript_id "MSTRG.186342.19";
chr8	StringTie	exon	56440953	56441937	1000	-	.	gene_id "MSTRG.186342"; transcript_id "MSTRG.186342.19"; exon_number "1";
chr8	StringTie	exon	56445816	56445956	1000	-	.	gene_id "MSTRG.186342"; transcript_id "MSTRG.186342.19"; exon_number "2";
chr8	StringTie	exon	56446426	56446481	1000	-	.	gene_id "MSTRG.186342"; transcript_id "MSTRG.186342.19"; exon_number "3";
chr8	StringTie	exon	56446569	56446653	1000	-	.	gene_id "MSTRG.186342"; transcript_id "MSTRG.186342.19"; exon_number "4";
chr8	StringTie	exon	56447545	56448040	1000	-	.	gene_id "MSTRG.186342"; transcript_id "MSTRG.186342.19"; exon_number "5";
chr8	StringTie	transcript	56440953	56448566	1000	-	.	gene_id "MSTRG.186342"; transcript_id "MSTRG.186342.20";
chr8	StringTie	exon	56440953	56441758	1000	-	.	gene_id "MSTRG.186342"; transcript_id "MSTRG.186342.20"; exon_number "1";
chr8	StringTie	exon	56441780	56441937	1000	-	.	gene_id "MSTRG.186342"; transcript_id "MSTRG.186342.20"; exon_number "2";
chr8	StringTie	exon	56445816	56445956	1000	-	.	gene_id "MSTRG.186342"; transcript_id "MSTRG.186342.20"; exon_number "3";
chr8	StringTie	exon	56446426	56446481	1000	-	.	gene_id "MSTRG.186342"; transcript_id "MSTRG.186342.20"; exon_number "4";
chr8	StringTie	exon	56446569	56447363	1000	-	.	gene_id "MSTRG.186342"; transcript_id "MSTRG.186342.20"; exon_number "5";
chr8	StringTie	exon	56447884	56448566	1000	-	.	gene_id "MSTRG.186342"; transcript_id "MSTRG.186342.20"; exon_number "6";
chr8	StringTie	transcript	56440953	56448611	1000	-	.	gene_id "MSTRG.186342"; transcript_id "MSTRG.186342.21";
chr8	StringTie	exon	56440953	56441937	1000	-	.	gene_id "MSTRG.186342"; transcript_id "MSTRG.186342.21"; exon_number "1";
chr8	StringTie	exon	56445816	56445956	1000	-	.	gene_id "MSTRG.186342"; transcript_id "MSTRG.186342.21"; exon_number "2";
chr8	StringTie	exon	56446426	56446481	1000	-	.	gene_id "MSTRG.186342"; transcript_id "MSTRG.186342.21"; exon_number "3";
chr8	StringTie	exon	56446569	56446653	1000	-	.	gene_id "MSTRG.186342"; transcript_id "MSTRG.186342.21"; exon_number "4";
chr8	StringTie	exon	56447287	56447648	1000	-	.	gene_id "MSTRG.186342"; transcript_id "MSTRG.186342.21"; exon_number "5";
chr8	StringTie	exon	56447884	56448611	1000	-	.	gene_id "MSTRG.186342"; transcript_id "MSTRG.186342.21"; exon_number "6";
chr8	StringTie	transcript	56440953	56448333	1000	-	.	gene_id "MSTRG.186342"; transcript_id "MSTRG.186342.22";
chr8	StringTie	exon	56440953	56441937	1000	-	.	gene_id "MSTRG.186342"; transcript_id "MSTRG.186342.22"; exon_number "1";
chr8	StringTie	exon	56445816	56445956	1000	-	.	gene_id "MSTRG.186342"; transcript_id "MSTRG.186342.22"; exon_number "2";
chr8	StringTie	exon	56446426	56446481	1000	-	.	gene_id "MSTRG.186342"; transcript_id "MSTRG.186342.22"; exon_number "3";
chr8	StringTie	exon	56446569	56446653	1000	-	.	gene_id "MSTRG.186342"; transcript_id "MSTRG.186342.22"; exon_number "4";
chr8	StringTie	exon	56447287	56447703	1000	-	.	gene_id "MSTRG.186342"; transcript_id "MSTRG.186342.22"; exon_number "5";
chr8	StringTie	exon	56447884	56448333	1000	-	.	gene_id "MSTRG.186342"; transcript_id "MSTRG.186342.22"; exon_number "6";
chr8	StringTie	transcript	56440953	56448611	1000	-	.	gene_id "MSTRG.186342"; transcript_id "MSTRG.186342.23";
chr8	StringTie	exon	56440953	56441937	1000	-	.	gene_id "MSTRG.186342"; transcript_id "MSTRG.186342.23"; exon_number "1";
chr8	StringTie	exon	56445816	56445956	1000	-	.	gene_id "MSTRG.186342"; transcript_id "MSTRG.186342.23"; exon_number "2";
chr8	StringTie	exon	56446426	56446481	1000	-	.	gene_id "MSTRG.186342"; transcript_id "MSTRG.186342.23"; exon_number "3";
chr8	StringTie	exon	56446569	56446656	1000	-	.	gene_id "MSTRG.186342"; transcript_id "MSTRG.186342.23"; exon_number "4";
chr8	StringTie	exon	56447287	56447648	1000	-	.	gene_id "MSTRG.186342"; transcript_id "MSTRG.186342.23"; exon_number "5";
chr8	StringTie	exon	56447884	56448611	1000	-	.	gene_id "MSTRG.186342"; transcript_id "MSTRG.186342.23"; exon_number "6";
chr8	StringTie	transcript	56440954	56447172	1000	-	.	gene_id "MSTRG.186342"; transcript_id "MSTRG.186342.24";
chr8	StringTie	exon	56440954	56441937	1000	-	.	gene_id "MSTRG.186342"; transcript_id "MSTRG.186342.24"; exon_number "1";
chr8	StringTie	exon	56445816	56445956	1000	-	.	gene_id "MSTRG.186342"; transcript_id "MSTRG.186342.24"; exon_number "2";
chr8	StringTie	exon	56446426	56446481	1000	-	.	gene_id "MSTRG.186342"; transcript_id "MSTRG.186342.24"; exon_number "3";
chr8	StringTie	exon	56447143	56447172	1000	-	.	gene_id "MSTRG.186342"; transcript_id "MSTRG.186342.24"; exon_number "4";
chr8	StringTie	transcript	56440954	56470699	1000	-	.	gene_id "MSTRG.186342"; transcript_id "MSTRG.186342.25";
chr8	StringTie	exon	56440954	56441937	1000	-	.	gene_id "MSTRG.186342"; transcript_id "MSTRG.186342.25"; exon_number "1";
chr8	StringTie	exon	56445816	56445956	1000	-	.	gene_id "MSTRG.186342"; transcript_id "MSTRG.186342.25"; exon_number "2";
chr8	StringTie	exon	56446426	56446481	1000	-	.	gene_id "MSTRG.186342"; transcript_id "MSTRG.186342.25"; exon_number "3";
chr8	StringTie	exon	56469889	56470699	1000	-	.	gene_id "MSTRG.186342"; transcript_id "MSTRG.186342.25"; exon_number "4";
chr8	StringTie	transcript	56440954	56447996	1000	-	.	gene_id "MSTRG.186342"; transcript_id "MSTRG.186342.26";
chr8	StringTie	exon	56440954	56441937	1000	-	.	gene_id "MSTRG.186342"; transcript_id "MSTRG.186342.26"; exon_number "1";
chr8	StringTie	exon	56445589	56445956	1000	-	.	gene_id "MSTRG.186342"; transcript_id "MSTRG.186342.26"; exon_number "2";
chr8	StringTie	exon	56446426	56446481	1000	-	.	gene_id "MSTRG.186342"; transcript_id "MSTRG.186342.26"; exon_number "3";
chr8	StringTie	exon	56447884	56447996	1000	-	.	gene_id "MSTRG.186342"; transcript_id "MSTRG.186342.26"; exon_number "4";
chr8	StringTie	transcript	56440954	56448347	1000	-	.	gene_id "MSTRG.186342"; transcript_id "MSTRG.186342.27";
chr8	StringTie	exon	56440954	56441937	1000	-	.	gene_id "MSTRG.186342"; transcript_id "MSTRG.186342.27"; exon_number "1";
chr8	StringTie	exon	56445816	56445956	1000	-	.	gene_id "MSTRG.186342"; transcript_id "MSTRG.186342.27"; exon_number "2";
chr8	StringTie	exon	56446426	56446481	1000	-	.	gene_id "MSTRG.186342"; transcript_id "MSTRG.186342.27"; exon_number "3";
chr8	StringTie	exon	56446569	56446653	1000	-	.	gene_id "MSTRG.186342"; transcript_id "MSTRG.186342.27"; exon_number "4";
chr8	StringTie	exon	56447884	56448347	1000	-	.	gene_id "MSTRG.186342"; transcript_id "MSTRG.186342.27"; exon_number "5";
chr8	StringTie	transcript	56440954	56446671	1000	-	.	gene_id "MSTRG.186342"; transcript_id "MSTRG.186342.28";
chr8	StringTie	exon	56440954	56441381	1000	-	.	gene_id "MSTRG.186342"; transcript_id "MSTRG.186342.28"; exon_number "1";
chr8	StringTie	exon	56441751	56441937	1000	-	.	gene_id "MSTRG.186342"; transcript_id "MSTRG.186342.28"; exon_number "2";
chr8	StringTie	exon	56445816	56445956	1000	-	.	gene_id "MSTRG.186342"; transcript_id "MSTRG.186342.28"; exon_number "3";
chr8	StringTie	exon	56446426	56446481	1000	-	.	gene_id "MSTRG.186342"; transcript_id "MSTRG.186342.28"; exon_number "4";
chr8	StringTie	exon	56446569	56446671	1000	-	.	gene_id "MSTRG.186342"; transcript_id "MSTRG.186342.28"; exon_number "5";
chr8	StringTie	transcript	56440785	56448313	1000	-	.	gene_id "MSTRG.186342"; transcript_id "MSTRG.186342.3";
chr8	StringTie	exon	56440785	56441937	1000	-	.	gene_id "MSTRG.186342"; transcript_id "MSTRG.186342.3"; exon_number "1";
chr8	StringTie	exon	56445816	56445956	1000	-	.	gene_id "MSTRG.186342"; transcript_id "MSTRG.186342.3"; exon_number "2";
chr8	StringTie	exon	56446426	56446481	1000	-	.	gene_id "MSTRG.186342"; transcript_id "MSTRG.186342.3"; exon_number "3";
chr8	StringTie	exon	56447287	56448313	1000	-	.	gene_id "MSTRG.186342"; transcript_id "MSTRG.186342.3"; exon_number "4";
chr8	StringTie	transcript	56440963	56445952	1000	-	.	gene_id "MSTRG.186342"; transcript_id "MSTRG.186342.30";
chr8	StringTie	exon	56440963	56441937	1000	-	.	gene_id "MSTRG.186342"; transcript_id "MSTRG.186342.30"; exon_number "1";
chr8	StringTie	exon	56445589	56445618	1000	-	.	gene_id "MSTRG.186342"; transcript_id "MSTRG.186342.30"; exon_number "2";
chr8	StringTie	exon	56445816	56445952	1000	-	.	gene_id "MSTRG.186342"; transcript_id "MSTRG.186342.30"; exon_number "3";
chr8	StringTie	transcript	56440821	56448333	1000	-	.	gene_id "MSTRG.186342"; transcript_id "MSTRG.186342.4";
chr8	StringTie	exon	56440821	56441758	1000	-	.	gene_id "MSTRG.186342"; transcript_id "MSTRG.186342.4"; exon_number "1";
chr8	StringTie	exon	56441780	56441937	1000	-	.	gene_id "MSTRG.186342"; transcript_id "MSTRG.186342.4"; exon_number "2";
chr8	StringTie	exon	56445816	56445956	1000	-	.	gene_id "MSTRG.186342"; transcript_id "MSTRG.186342.4"; exon_number "3";
chr8	StringTie	exon	56446426	56446481	1000	-	.	gene_id "MSTRG.186342"; transcript_id "MSTRG.186342.4"; exon_number "4";
chr8	StringTie	exon	56447287	56447703	1000	-	.	gene_id "MSTRG.186342"; transcript_id "MSTRG.186342.4"; exon_number "5";
chr8	StringTie	exon	56447884	56448333	1000	-	.	gene_id "MSTRG.186342"; transcript_id "MSTRG.186342.4"; exon_number "6";
chr8	StringTie	transcript	56440871	56448046	1000	-	.	gene_id "MSTRG.186342"; transcript_id "MSTRG.186342.5";
chr8	StringTie	exon	56440871	56441937	1000	-	.	gene_id "MSTRG.186342"; transcript_id "MSTRG.186342.5"; exon_number "1";
chr8	StringTie	exon	56445816	56445956	1000	-	.	gene_id "MSTRG.186342"; transcript_id "MSTRG.186342.5"; exon_number "2";
chr8	StringTie	exon	56446426	56446481	1000	-	.	gene_id "MSTRG.186342"; transcript_id "MSTRG.186342.5"; exon_number "3";
chr8	StringTie	exon	56447884	56448046	1000	-	.	gene_id "MSTRG.186342"; transcript_id "MSTRG.186342.5"; exon_number "4";
chr8	StringTie	transcript	56440873	56451174	1000	-	.	gene_id "MSTRG.186342"; transcript_id "MSTRG.186342.6";
chr8	StringTie	exon	56440873	56441758	1000	-	.	gene_id "MSTRG.186342"; transcript_id "MSTRG.186342.6"; exon_number "1";
chr8	StringTie	exon	56441780	56441937	1000	-	.	gene_id "MSTRG.186342"; transcript_id "MSTRG.186342.6"; exon_number "2";
chr8	StringTie	exon	56445816	56445956	1000	-	.	gene_id "MSTRG.186342"; transcript_id "MSTRG.186342.6"; exon_number "3";
chr8	StringTie	exon	56446426	56446481	1000	-	.	gene_id "MSTRG.186342"; transcript_id "MSTRG.186342.6"; exon_number "4";
chr8	StringTie	exon	56447884	56451174	1000	-	.	gene_id "MSTRG.186342"; transcript_id "MSTRG.186342.6"; exon_number "5";
chr8	StringTie	transcript	56440873	56447515	1000	-	.	gene_id "MSTRG.186342"; transcript_id "MSTRG.186342.7";
chr8	StringTie	exon	56440873	56441117	1000	-	.	gene_id "MSTRG.186342"; transcript_id "MSTRG.186342.7"; exon_number "1";
chr8	StringTie	exon	56441202	56441937	1000	-	.	gene_id "MSTRG.186342"; transcript_id "MSTRG.186342.7"; exon_number "2";
chr8	StringTie	exon	56445816	56445956	1000	-	.	gene_id "MSTRG.186342"; transcript_id "MSTRG.186342.7"; exon_number "3";
chr8	StringTie	exon	56446426	56446481	1000	-	.	gene_id "MSTRG.186342"; transcript_id "MSTRG.186342.7"; exon_number "4";
chr8	StringTie	exon	56446569	56447515	1000	-	.	gene_id "MSTRG.186342"; transcript_id "MSTRG.186342.7"; exon_number "5";
chr8	StringTie	transcript	56440889	56447691	1000	-	.	gene_id "MSTRG.186342"; transcript_id "MSTRG.186342.8";
chr8	StringTie	exon	56440889	56441937	1000	-	.	gene_id "MSTRG.186342"; transcript_id "MSTRG.186342.8"; exon_number "1";
chr8	StringTie	exon	56445816	56445956	1000	-	.	gene_id "MSTRG.186342"; transcript_id "MSTRG.186342.8"; exon_number "2";
chr8	StringTie	exon	56446426	56446481	1000	-	.	gene_id "MSTRG.186342"; transcript_id "MSTRG.186342.8"; exon_number "3";
chr8	StringTie	exon	56447545	56447691	1000	-	.	gene_id "MSTRG.186342"; transcript_id "MSTRG.186342.8"; exon_number "4";
chr8	StringTie	transcript	56440893	56464222	1000	-	.	gene_id "MSTRG.186342"; transcript_id "MSTRG.186342.9";
chr8	StringTie	exon	56440893	56441937	1000	-	.	gene_id "MSTRG.186342"; transcript_id "MSTRG.186342.9"; exon_number "1";
chr8	StringTie	exon	56445816	56445956	1000	-	.	gene_id "MSTRG.186342"; transcript_id "MSTRG.186342.9"; exon_number "2";
chr8	StringTie	exon	56446426	56446481	1000	-	.	gene_id "MSTRG.186342"; transcript_id "MSTRG.186342.9"; exon_number "3";
chr8	StringTie	exon	56446569	56446641	1000	-	.	gene_id "MSTRG.186342"; transcript_id "MSTRG.186342.9"; exon_number "4";
chr8	StringTie	exon	56464211	56464222	1000	-	.	gene_id "MSTRG.186342"; transcript_id "MSTRG.186342.9"; exon_number "5";
chr8	StringTie	transcript	56588407	56588700	1000	+	.	gene_id "MSTRG.186343"; transcript_id "ENST00000460682"; gene_name "RPL37P6"; ref_gene_id "ENSG00000241431";
chr8	StringTie	exon	56588407	56588700	1000	+	.	gene_id "MSTRG.186343"; transcript_id "ENST00000460682"; exon_number "1"; gene_name "RPL37P6"; ref_gene_id "ENSG00000241431";
chr8	StringTie	transcript	56588385	56588787	1000	+	.	gene_id "MSTRG.186343"; transcript_id "ENST00000464216"; gene_name "RPL37P6"; ref_gene_id "ENSG00000241431";
chr8	StringTie	exon	56588385	56588787	1000	+	.	gene_id "MSTRG.186343"; transcript_id "ENST00000464216"; exon_number "1"; gene_name "RPL37P6"; ref_gene_id "ENSG00000241431";
chr8	StringTie	transcript	56445807	56552067	1000	+	.	gene_id "MSTRG.186343"; transcript_id "ENST00000518662"; gene_name "RP11-17A4.2"; ref_gene_id "ENSG00000254254";
chr8	StringTie	exon	56445807	56446500	1000	+	.	gene_id "MSTRG.186343"; transcript_id "ENST00000518662"; exon_number "1"; gene_name "RP11-17A4.2"; ref_gene_id "ENSG00000254254";
chr8	StringTie	exon	56496223	56496355	1000	+	.	gene_id "MSTRG.186343"; transcript_id "ENST00000518662"; exon_number "2"; gene_name "RP11-17A4.2"; ref_gene_id "ENSG00000254254";
chr8	StringTie	exon	56548293	56548358	1000	+	.	gene_id "MSTRG.186343"; transcript_id "ENST00000518662"; exon_number "3"; gene_name "RP11-17A4.2"; ref_gene_id "ENSG00000254254";
chr8	StringTie	exon	56550318	56552067	1000	+	.	gene_id "MSTRG.186343"; transcript_id "ENST00000518662"; exon_number "4"; gene_name "RP11-17A4.2"; ref_gene_id "ENSG00000254254";
chr8	StringTie	transcript	56489098	56527136	1000	+	.	gene_id "MSTRG.186343"; transcript_id "ENST00000522511"; gene_name "RP11-17A4.2"; ref_gene_id "ENSG00000254254";
chr8	StringTie	exon	56489098	56489250	1000	+	.	gene_id "MSTRG.186343"; transcript_id "ENST00000522511"; exon_number "1"; gene_name "RP11-17A4.2"; ref_gene_id "ENSG00000254254";
chr8	StringTie	exon	56496223	56496355	1000	+	.	gene_id "MSTRG.186343"; transcript_id "ENST00000522511"; exon_number "2"; gene_name "RP11-17A4.2"; ref_gene_id "ENSG00000254254";
chr8	StringTie	exon	56524624	56524749	1000	+	.	gene_id "MSTRG.186343"; transcript_id "ENST00000522511"; exon_number "3"; gene_name "RP11-17A4.2"; ref_gene_id "ENSG00000254254";
chr8	StringTie	exon	56526981	56527136	1000	+	.	gene_id "MSTRG.186343"; transcript_id "ENST00000522511"; exon_number "4"; gene_name "RP11-17A4.2"; ref_gene_id "ENSG00000254254";
chr8	StringTie	transcript	56439547	56445955	1000	+	.	gene_id "MSTRG.186343"; transcript_id "MSTRG.186343.1";
chr8	StringTie	exon	56439547	56440994	1000	+	.	gene_id "MSTRG.186343"; transcript_id "MSTRG.186343.1"; exon_number "1";
chr8	StringTie	exon	56441034	56441209	1000	+	.	gene_id "MSTRG.186343"; transcript_id "MSTRG.186343.1"; exon_number "2";
chr8	StringTie	exon	56441231	56445955	1000	+	.	gene_id "MSTRG.186343"; transcript_id "MSTRG.186343.1"; exon_number "3";
chr8	StringTie	transcript	56489098	56556739	1000	+	.	gene_id "MSTRG.186343"; transcript_id "MSTRG.186343.11";
chr8	StringTie	exon	56489098	56489250	1000	+	.	gene_id "MSTRG.186343"; transcript_id "MSTRG.186343.11"; exon_number "1";
chr8	StringTie	exon	56496223	56496355	1000	+	.	gene_id "MSTRG.186343"; transcript_id "MSTRG.186343.11"; exon_number "2";
chr8	StringTie	exon	56524624	56524749	1000	+	.	gene_id "MSTRG.186343"; transcript_id "MSTRG.186343.11"; exon_number "3";
chr8	StringTie	exon	56526981	56527134	1000	+	.	gene_id "MSTRG.186343"; transcript_id "MSTRG.186343.11"; exon_number "4";
chr8	StringTie	exon	56548293	56548358	1000	+	.	gene_id "MSTRG.186343"; transcript_id "MSTRG.186343.11"; exon_number "5";
chr8	StringTie	exon	56550318	56556739	1000	+	.	gene_id "MSTRG.186343"; transcript_id "MSTRG.186343.11"; exon_number "6";
chr8	StringTie	transcript	56489098	56529779	1000	+	.	gene_id "MSTRG.186343"; transcript_id "MSTRG.186343.12";
chr8	StringTie	exon	56489098	56489250	1000	+	.	gene_id "MSTRG.186343"; transcript_id "MSTRG.186343.12"; exon_number "1";
chr8	StringTie	exon	56496223	56496355	1000	+	.	gene_id "MSTRG.186343"; transcript_id "MSTRG.186343.12"; exon_number "2";
chr8	StringTie	exon	56524624	56524749	1000	+	.	gene_id "MSTRG.186343"; transcript_id "MSTRG.186343.12"; exon_number "3";
chr8	StringTie	exon	56526981	56527134	1000	+	.	gene_id "MSTRG.186343"; transcript_id "MSTRG.186343.12"; exon_number "4";
chr8	StringTie	exon	56529561	56529779	1000	+	.	gene_id "MSTRG.186343"; transcript_id "MSTRG.186343.12"; exon_number "5";
chr8	StringTie	transcript	56548297	56588754	1000	+	.	gene_id "MSTRG.186343"; transcript_id "MSTRG.186343.14";
chr8	StringTie	exon	56548297	56548358	1000	+	.	gene_id "MSTRG.186343"; transcript_id "MSTRG.186343.14"; exon_number "1";
chr8	StringTie	exon	56588388	56588754	1000	+	.	gene_id "MSTRG.186343"; transcript_id "MSTRG.186343.14"; exon_number "2";
chr8	StringTie	transcript	56565162	56588787	1000	+	.	gene_id "MSTRG.186343"; transcript_id "MSTRG.186343.15";
chr8	StringTie	exon	56565162	56565287	1000	+	.	gene_id "MSTRG.186343"; transcript_id "MSTRG.186343.15"; exon_number "1";
chr8	StringTie	exon	56588388	56588787	1000	+	.	gene_id "MSTRG.186343"; transcript_id "MSTRG.186343.15"; exon_number "2";
chr8	StringTie	transcript	56565178	56566789	1000	+	.	gene_id "MSTRG.186343"; transcript_id "MSTRG.186343.16";
chr8	StringTie	exon	56565178	56565287	1000	+	.	gene_id "MSTRG.186343"; transcript_id "MSTRG.186343.16"; exon_number "1";
chr8	StringTie	exon	56566285	56566381	1000	+	.	gene_id "MSTRG.186343"; transcript_id "MSTRG.186343.16"; exon_number "2";
chr8	StringTie	exon	56566560	56566789	1000	+	.	gene_id "MSTRG.186343"; transcript_id "MSTRG.186343.16"; exon_number "3";
chr8	StringTie	transcript	56566335	56588757	1000	+	.	gene_id "MSTRG.186343"; transcript_id "MSTRG.186343.17";
chr8	StringTie	exon	56566335	56566381	1000	+	.	gene_id "MSTRG.186343"; transcript_id "MSTRG.186343.17"; exon_number "1";
chr8	StringTie	exon	56588388	56588757	1000	+	.	gene_id "MSTRG.186343"; transcript_id "MSTRG.186343.17"; exon_number "2";
chr8	StringTie	transcript	56567023	56588777	1000	+	.	gene_id "MSTRG.186343"; transcript_id "MSTRG.186343.18";
chr8	StringTie	exon	56567023	56567125	1000	+	.	gene_id "MSTRG.186343"; transcript_id "MSTRG.186343.18"; exon_number "1";
chr8	StringTie	exon	56588388	56588777	1000	+	.	gene_id "MSTRG.186343"; transcript_id "MSTRG.186343.18"; exon_number "2";
chr8	StringTie	transcript	56567803	56588785	1000	+	.	gene_id "MSTRG.186343"; transcript_id "MSTRG.186343.19";
chr8	StringTie	exon	56567803	56567836	1000	+	.	gene_id "MSTRG.186343"; transcript_id "MSTRG.186343.19"; exon_number "1";
chr8	StringTie	exon	56588388	56588785	1000	+	.	gene_id "MSTRG.186343"; transcript_id "MSTRG.186343.19"; exon_number "2";
chr8	StringTie	transcript	56440164	56556617	1000	+	.	gene_id "MSTRG.186343"; transcript_id "MSTRG.186343.2";
chr8	StringTie	exon	56440164	56441577	1000	+	.	gene_id "MSTRG.186343"; transcript_id "MSTRG.186343.2"; exon_number "1";
chr8	StringTie	exon	56441633	56441827	1000	+	.	gene_id "MSTRG.186343"; transcript_id "MSTRG.186343.2"; exon_number "2";
chr8	StringTie	exon	56441907	56441936	1000	+	.	gene_id "MSTRG.186343"; transcript_id "MSTRG.186343.2"; exon_number "3";
chr8	StringTie	exon	56445816	56446500	1000	+	.	gene_id "MSTRG.186343"; transcript_id "MSTRG.186343.2"; exon_number "4";
chr8	StringTie	exon	56496223	56496355	1000	+	.	gene_id "MSTRG.186343"; transcript_id "MSTRG.186343.2"; exon_number "5";
chr8	StringTie	exon	56548293	56548358	1000	+	.	gene_id "MSTRG.186343"; transcript_id "MSTRG.186343.2"; exon_number "6";
chr8	StringTie	exon	56550318	56556617	1000	+	.	gene_id "MSTRG.186343"; transcript_id "MSTRG.186343.2"; exon_number "7";
chr8	StringTie	transcript	56570648	56588762	1000	+	.	gene_id "MSTRG.186343"; transcript_id "MSTRG.186343.20";
chr8	StringTie	exon	56570648	56570819	1000	+	.	gene_id "MSTRG.186343"; transcript_id "MSTRG.186343.20"; exon_number "1";
chr8	StringTie	exon	56588388	56588762	1000	+	.	gene_id "MSTRG.186343"; transcript_id "MSTRG.186343.20"; exon_number "2";
chr8	StringTie	transcript	56578838	56588859	1000	+	.	gene_id "MSTRG.186343"; transcript_id "MSTRG.186343.21";
chr8	StringTie	exon	56578838	56579055	1000	+	.	gene_id "MSTRG.186343"; transcript_id "MSTRG.186343.21"; exon_number "1";
chr8	StringTie	exon	56588388	56588859	1000	+	.	gene_id "MSTRG.186343"; transcript_id "MSTRG.186343.21"; exon_number "2";
chr8	StringTie	transcript	56581799	56588754	1000	+	.	gene_id "MSTRG.186343"; transcript_id "MSTRG.186343.22";
chr8	StringTie	exon	56581799	56581936	1000	+	.	gene_id "MSTRG.186343"; transcript_id "MSTRG.186343.22"; exon_number "1";
chr8	StringTie	exon	56588388	56588754	1000	+	.	gene_id "MSTRG.186343"; transcript_id "MSTRG.186343.22"; exon_number "2";
chr8	StringTie	transcript	56581812	56588753	1000	+	.	gene_id "MSTRG.186343"; transcript_id "MSTRG.186343.23";
chr8	StringTie	exon	56581812	56581868	1000	+	.	gene_id "MSTRG.186343"; transcript_id "MSTRG.186343.23"; exon_number "1";
chr8	StringTie	exon	56588388	56588753	1000	+	.	gene_id "MSTRG.186343"; transcript_id "MSTRG.186343.23"; exon_number "2";
chr8	StringTie	transcript	56582695	56589410	1000	+	.	gene_id "MSTRG.186343"; transcript_id "MSTRG.186343.24";
chr8	StringTie	exon	56582695	56582990	1000	+	.	gene_id "MSTRG.186343"; transcript_id "MSTRG.186343.24"; exon_number "1";
chr8	StringTie	exon	56588388	56589410	1000	+	.	gene_id "MSTRG.186343"; transcript_id "MSTRG.186343.24"; exon_number "2";
chr8	StringTie	transcript	56582753	56588787	1000	+	.	gene_id "MSTRG.186343"; transcript_id "MSTRG.186343.25";
chr8	StringTie	exon	56582753	56582773	1000	+	.	gene_id "MSTRG.186343"; transcript_id "MSTRG.186343.25"; exon_number "1";
chr8	StringTie	exon	56588388	56588787	1000	+	.	gene_id "MSTRG.186343"; transcript_id "MSTRG.186343.25"; exon_number "2";
chr8	StringTie	transcript	56582836	56588783	1000	+	.	gene_id "MSTRG.186343"; transcript_id "MSTRG.186343.26";
chr8	StringTie	exon	56582836	56582990	1000	+	.	gene_id "MSTRG.186343"; transcript_id "MSTRG.186343.26"; exon_number "1";
chr8	StringTie	exon	56587351	56587511	1000	+	.	gene_id "MSTRG.186343"; transcript_id "MSTRG.186343.26"; exon_number "2";
chr8	StringTie	exon	56588388	56588783	1000	+	.	gene_id "MSTRG.186343"; transcript_id "MSTRG.186343.26"; exon_number "3";
chr8	StringTie	transcript	56587498	56588792	1000	+	.	gene_id "MSTRG.186343"; transcript_id "MSTRG.186343.27";
chr8	StringTie	exon	56587498	56587586	1000	+	.	gene_id "MSTRG.186343"; transcript_id "MSTRG.186343.27"; exon_number "1";
chr8	StringTie	exon	56588388	56588792	1000	+	.	gene_id "MSTRG.186343"; transcript_id "MSTRG.186343.27"; exon_number "2";
chr8	StringTie	transcript	56440164	56529620	1000	+	.	gene_id "MSTRG.186343"; transcript_id "MSTRG.186343.3";
chr8	StringTie	exon	56440164	56441577	1000	+	.	gene_id "MSTRG.186343"; transcript_id "MSTRG.186343.3"; exon_number "1";
chr8	StringTie	exon	56441633	56441827	1000	+	.	gene_id "MSTRG.186343"; transcript_id "MSTRG.186343.3"; exon_number "2";
chr8	StringTie	exon	56441907	56446500	1000	+	.	gene_id "MSTRG.186343"; transcript_id "MSTRG.186343.3"; exon_number "3";
chr8	StringTie	exon	56496223	56496355	1000	+	.	gene_id "MSTRG.186343"; transcript_id "MSTRG.186343.3"; exon_number "4";
chr8	StringTie	exon	56526981	56527134	1000	+	.	gene_id "MSTRG.186343"; transcript_id "MSTRG.186343.3"; exon_number "5";
chr8	StringTie	exon	56529561	56529620	1000	+	.	gene_id "MSTRG.186343"; transcript_id "MSTRG.186343.3"; exon_number "6";
chr8	StringTie	transcript	56440207	56556559	1000	+	.	gene_id "MSTRG.186343"; transcript_id "MSTRG.186343.4";
chr8	StringTie	exon	56440207	56441814	1000	+	.	gene_id "MSTRG.186343"; transcript_id "MSTRG.186343.4"; exon_number "1";
chr8	StringTie	exon	56441922	56446500	1000	+	.	gene_id "MSTRG.186343"; transcript_id "MSTRG.186343.4"; exon_number "2";
chr8	StringTie	exon	56496223	56496355	1000	+	.	gene_id "MSTRG.186343"; transcript_id "MSTRG.186343.4"; exon_number "3";
chr8	StringTie	exon	56526981	56527134	1000	+	.	gene_id "MSTRG.186343"; transcript_id "MSTRG.186343.4"; exon_number "4";
chr8	StringTie	exon	56548293	56548358	1000	+	.	gene_id "MSTRG.186343"; transcript_id "MSTRG.186343.4"; exon_number "5";
chr8	StringTie	exon	56550318	56556559	1000	+	.	gene_id "MSTRG.186343"; transcript_id "MSTRG.186343.4"; exon_number "6";
chr8	StringTie	transcript	56440224	56556548	1000	+	.	gene_id "MSTRG.186343"; transcript_id "MSTRG.186343.5";
chr8	StringTie	exon	56440224	56441587	1000	+	.	gene_id "MSTRG.186343"; transcript_id "MSTRG.186343.5"; exon_number "1";
chr8	StringTie	exon	56441885	56446500	1000	+	.	gene_id "MSTRG.186343"; transcript_id "MSTRG.186343.5"; exon_number "2";
chr8	StringTie	exon	56496223	56496355	1000	+	.	gene_id "MSTRG.186343"; transcript_id "MSTRG.186343.5"; exon_number "3";
chr8	StringTie	exon	56526981	56527134	1000	+	.	gene_id "MSTRG.186343"; transcript_id "MSTRG.186343.5"; exon_number "4";
chr8	StringTie	exon	56548293	56548358	1000	+	.	gene_id "MSTRG.186343"; transcript_id "MSTRG.186343.5"; exon_number "5";
chr8	StringTie	exon	56550318	56556548	1000	+	.	gene_id "MSTRG.186343"; transcript_id "MSTRG.186343.5"; exon_number "6";
chr8	StringTie	transcript	56440919	56441297	1000	+	.	gene_id "MSTRG.186343"; transcript_id "MSTRG.186343.6";
chr8	StringTie	exon	56440919	56441136	1000	+	.	gene_id "MSTRG.186343"; transcript_id "MSTRG.186343.6"; exon_number "1";
chr8	StringTie	exon	56441163	56441297	1000	+	.	gene_id "MSTRG.186343"; transcript_id "MSTRG.186343.6"; exon_number "2";
chr8	StringTie	transcript	56440929	56445956	1000	+	.	gene_id "MSTRG.186343"; transcript_id "MSTRG.186343.7";
chr8	StringTie	exon	56440929	56441161	1000	+	.	gene_id "MSTRG.186343"; transcript_id "MSTRG.186343.7"; exon_number "1";
chr8	StringTie	exon	56441235	56445956	1000	+	.	gene_id "MSTRG.186343"; transcript_id "MSTRG.186343.7"; exon_number "2";
chr8	StringTie	transcript	56440930	56556804	1000	+	.	gene_id "MSTRG.186343"; transcript_id "MSTRG.186343.8";
chr8	StringTie	exon	56440930	56446500	1000	+	.	gene_id "MSTRG.186343"; transcript_id "MSTRG.186343.8"; exon_number "1";
chr8	StringTie	exon	56496223	56496355	1000	+	.	gene_id "MSTRG.186343"; transcript_id "MSTRG.186343.8"; exon_number "2";
chr8	StringTie	exon	56526981	56527134	1000	+	.	gene_id "MSTRG.186343"; transcript_id "MSTRG.186343.8"; exon_number "3";
chr8	StringTie	exon	56548293	56548358	1000	+	.	gene_id "MSTRG.186343"; transcript_id "MSTRG.186343.8"; exon_number "4";
chr8	StringTie	exon	56550318	56556804	1000	+	.	gene_id "MSTRG.186343"; transcript_id "MSTRG.186343.8"; exon_number "5";
chr8	StringTie	transcript	56440934	56443516	1000	+	.	gene_id "MSTRG.186343"; transcript_id "MSTRG.186343.9";
chr8	StringTie	exon	56440934	56441122	1000	+	.	gene_id "MSTRG.186343"; transcript_id "MSTRG.186343.9"; exon_number "1";
chr8	StringTie	exon	56441187	56441577	1000	+	.	gene_id "MSTRG.186343"; transcript_id "MSTRG.186343.9"; exon_number "2";
chr8	StringTie	exon	56441750	56443516	1000	+	.	gene_id "MSTRG.186343"; transcript_id "MSTRG.186343.9"; exon_number "3";
chr8	StringTie	transcript	56459642	56463015	1000	.	.	gene_id "MSTRG.186344"; transcript_id "MSTRG.186344.1";
chr8	StringTie	exon	56459642	56463015	1000	.	.	gene_id "MSTRG.186344"; transcript_id "MSTRG.186344.1"; exon_number "1";
chr8	StringTie	transcript	56470938	56471641	1000	.	.	gene_id "MSTRG.186345"; transcript_id "MSTRG.186345.1";
chr8	StringTie	exon	56470938	56471641	1000	.	.	gene_id "MSTRG.186345"; transcript_id "MSTRG.186345.1"; exon_number "1";
chr8	StringTie	transcript	56476826	56477987	1000	-	.	gene_id "MSTRG.186346"; transcript_id "ENST00000517342"; gene_name "SEPT10P1"; ref_gene_id "ENSG00000253541";
chr8	StringTie	exon	56476826	56477987	1000	-	.	gene_id "MSTRG.186346"; transcript_id "ENST00000517342"; exon_number "1"; gene_name "SEPT10P1"; ref_gene_id "ENSG00000253541";
chr8	StringTie	transcript	56475060	56478173	1000	-	.	gene_id "MSTRG.186346"; transcript_id "MSTRG.186346.1";
chr8	StringTie	exon	56475060	56477644	1000	-	.	gene_id "MSTRG.186346"; transcript_id "MSTRG.186346.1"; exon_number "1";
chr8	StringTie	exon	56478000	56478173	1000	-	.	gene_id "MSTRG.186346"; transcript_id "MSTRG.186346.1"; exon_number "2";
chr8	StringTie	transcript	56475060	56476731	1000	+	.	gene_id "MSTRG.186347"; transcript_id "MSTRG.186347.1";
chr8	StringTie	exon	56475060	56475874	1000	+	.	gene_id "MSTRG.186347"; transcript_id "MSTRG.186347.1"; exon_number "1";
chr8	StringTie	exon	56475900	56476731	1000	+	.	gene_id "MSTRG.186347"; transcript_id "MSTRG.186347.1"; exon_number "2";
chr8	StringTie	transcript	56518321	56559671	1000	-	.	gene_id "MSTRG.186348"; transcript_id "ENST00000499425"; gene_name "LINC00968"; ref_gene_id "ENSG00000246430";
chr8	StringTie	exon	56518321	56520020	1000	-	.	gene_id "MSTRG.186348"; transcript_id "ENST00000499425"; exon_number "1"; gene_name "LINC00968"; ref_gene_id "ENSG00000246430";
chr8	StringTie	exon	56520121	56520567	1000	-	.	gene_id "MSTRG.186348"; transcript_id "ENST00000499425"; exon_number "2"; gene_name "LINC00968"; ref_gene_id "ENSG00000246430";
chr8	StringTie	exon	56559453	56559671	1000	-	.	gene_id "MSTRG.186348"; transcript_id "ENST00000499425"; exon_number "3"; gene_name "LINC00968"; ref_gene_id "ENSG00000246430";
chr8	StringTie	transcript	56520387	56559793	1000	-	.	gene_id "MSTRG.186348"; transcript_id "ENST00000518943"; gene_name "LINC00968"; ref_gene_id "ENSG00000246430";
chr8	StringTie	exon	56520387	56520614	1000	-	.	gene_id "MSTRG.186348"; transcript_id "ENST00000518943"; exon_number "1"; gene_name "LINC00968"; ref_gene_id "ENSG00000246430";
chr8	StringTie	exon	56559453	56559793	1000	-	.	gene_id "MSTRG.186348"; transcript_id "ENST00000518943"; exon_number "2"; gene_name "LINC00968"; ref_gene_id "ENSG00000246430";
chr8	StringTie	transcript	56496246	56559586	1000	-	.	gene_id "MSTRG.186348"; transcript_id "ENST00000519144"; gene_name "LINC00968"; ref_gene_id "ENSG00000246430";
chr8	StringTie	exon	56496246	56496333	1000	-	.	gene_id "MSTRG.186348"; transcript_id "ENST00000519144"; exon_number "1"; gene_name "LINC00968"; ref_gene_id "ENSG00000246430";
chr8	StringTie	exon	56520121	56520567	1000	-	.	gene_id "MSTRG.186348"; transcript_id "ENST00000519144"; exon_number "2"; gene_name "LINC00968"; ref_gene_id "ENSG00000246430";
chr8	StringTie	exon	56559558	56559586	1000	-	.	gene_id "MSTRG.186348"; transcript_id "ENST00000519144"; exon_number "3"; gene_name "LINC00968"; ref_gene_id "ENSG00000246430";
chr8	StringTie	transcript	56520159	56559497	1000	-	.	gene_id "MSTRG.186348"; transcript_id "ENST00000521483"; gene_name "LINC00968"; ref_gene_id "ENSG00000246430";
chr8	StringTie	exon	56520159	56520567	1000	-	.	gene_id "MSTRG.186348"; transcript_id "ENST00000521483"; exon_number "1"; gene_name "LINC00968"; ref_gene_id "ENSG00000246430";
chr8	StringTie	exon	56544079	56544178	1000	-	.	gene_id "MSTRG.186348"; transcript_id "ENST00000521483"; exon_number "2"; gene_name "LINC00968"; ref_gene_id "ENSG00000246430";
chr8	StringTie	exon	56559453	56559497	1000	-	.	gene_id "MSTRG.186348"; transcript_id "ENST00000521483"; exon_number "3"; gene_name "LINC00968"; ref_gene_id "ENSG00000246430";
chr8	StringTie	transcript	56537057	56540434	1000	-	.	gene_id "MSTRG.186348"; transcript_id "ENST00000523166"; gene_name "RP11-17A4.3"; ref_gene_id "ENSG00000253139";
chr8	StringTie	exon	56537057	56537203	1000	-	.	gene_id "MSTRG.186348"; transcript_id "ENST00000523166"; exon_number "1"; gene_name "RP11-17A4.3"; ref_gene_id "ENSG00000253139";
chr8	StringTie	exon	56538589	56538894	1000	-	.	gene_id "MSTRG.186348"; transcript_id "ENST00000523166"; exon_number "2"; gene_name "RP11-17A4.3"; ref_gene_id "ENSG00000253139";
chr8	StringTie	exon	56540389	56540434	1000	-	.	gene_id "MSTRG.186348"; transcript_id "ENST00000523166"; exon_number "3"; gene_name "RP11-17A4.3"; ref_gene_id "ENSG00000253139";
chr8	StringTie	transcript	56520315	56559684	1000	-	.	gene_id "MSTRG.186348"; transcript_id "ENST00000523664"; gene_name "LINC00968"; ref_gene_id "ENSG00000246430";
chr8	StringTie	exon	56520315	56520635	1000	-	.	gene_id "MSTRG.186348"; transcript_id "ENST00000523664"; exon_number "1"; gene_name "LINC00968"; ref_gene_id "ENSG00000246430";
chr8	StringTie	exon	56559453	56559684	1000	-	.	gene_id "MSTRG.186348"; transcript_id "ENST00000523664"; exon_number "2"; gene_name "LINC00968"; ref_gene_id "ENSG00000246430";
chr8	StringTie	transcript	56536758	56540497	1000	-	.	gene_id "MSTRG.186348"; transcript_id "ENST00000523724"; gene_name "RP11-17A4.3"; ref_gene_id "ENSG00000253139";
chr8	StringTie	exon	56536758	56537203	1000	-	.	gene_id "MSTRG.186348"; transcript_id "ENST00000523724"; exon_number "1"; gene_name "RP11-17A4.3"; ref_gene_id "ENSG00000253139";
chr8	StringTie	exon	56540389	56540497	1000	-	.	gene_id "MSTRG.186348"; transcript_id "ENST00000523724"; exon_number "2"; gene_name "RP11-17A4.3"; ref_gene_id "ENSG00000253139";
chr8	StringTie	transcript	56520119	56559497	1000	-	.	gene_id "MSTRG.186348"; transcript_id "ENST00000523786"; gene_name "LINC00968"; ref_gene_id "ENSG00000246430";
chr8	StringTie	exon	56520119	56520567	1000	-	.	gene_id "MSTRG.186348"; transcript_id "ENST00000523786"; exon_number "1"; gene_name "LINC00968"; ref_gene_id "ENSG00000246430";
chr8	StringTie	exon	56534946	56535009	1000	-	.	gene_id "MSTRG.186348"; transcript_id "ENST00000523786"; exon_number "2"; gene_name "LINC00968"; ref_gene_id "ENSG00000246430";
chr8	StringTie	exon	56559453	56559497	1000	-	.	gene_id "MSTRG.186348"; transcript_id "ENST00000523786"; exon_number "3"; gene_name "LINC00968"; ref_gene_id "ENSG00000246430";
chr8	StringTie	transcript	56520378	56559823	1000	-	.	gene_id "MSTRG.186348"; transcript_id "ENST00000524338"; gene_name "LINC00968"; ref_gene_id "ENSG00000246430";
chr8	StringTie	exon	56520378	56520567	1000	-	.	gene_id "MSTRG.186348"; transcript_id "ENST00000524338"; exon_number "1"; gene_name "LINC00968"; ref_gene_id "ENSG00000246430";
chr8	StringTie	exon	56559453	56559823	1000	-	.	gene_id "MSTRG.186348"; transcript_id "ENST00000524338"; exon_number "2"; gene_name "LINC00968"; ref_gene_id "ENSG00000246430";
chr8	StringTie	transcript	56493909	56559703	1000	-	.	gene_id "MSTRG.186348"; transcript_id "MSTRG.186348.1";
chr8	StringTie	exon	56493909	56496333	1000	-	.	gene_id "MSTRG.186348"; transcript_id "MSTRG.186348.1"; exon_number "1";
chr8	StringTie	exon	56520121	56520567	1000	-	.	gene_id "MSTRG.186348"; transcript_id "MSTRG.186348.1"; exon_number "2";
chr8	StringTie	exon	56544079	56544178	1000	-	.	gene_id "MSTRG.186348"; transcript_id "MSTRG.186348.1"; exon_number "3";
chr8	StringTie	exon	56559453	56559703	1000	-	.	gene_id "MSTRG.186348"; transcript_id "MSTRG.186348.1"; exon_number "4";
chr8	StringTie	transcript	56494067	56523971	1000	-	.	gene_id "MSTRG.186348"; transcript_id "MSTRG.186348.10";
chr8	StringTie	exon	56494067	56496333	1000	-	.	gene_id "MSTRG.186348"; transcript_id "MSTRG.186348.10"; exon_number "1";
chr8	StringTie	exon	56520121	56520620	1000	-	.	gene_id "MSTRG.186348"; transcript_id "MSTRG.186348.10"; exon_number "2";
chr8	StringTie	exon	56523804	56523971	1000	-	.	gene_id "MSTRG.186348"; transcript_id "MSTRG.186348.10"; exon_number "3";
chr8	StringTie	transcript	56494067	56559564	1000	-	.	gene_id "MSTRG.186348"; transcript_id "MSTRG.186348.11";
chr8	StringTie	exon	56494067	56496333	1000	-	.	gene_id "MSTRG.186348"; transcript_id "MSTRG.186348.11"; exon_number "1";
chr8	StringTie	exon	56520121	56520620	1000	-	.	gene_id "MSTRG.186348"; transcript_id "MSTRG.186348.11"; exon_number "2";
chr8	StringTie	exon	56534946	56535009	1000	-	.	gene_id "MSTRG.186348"; transcript_id "MSTRG.186348.11"; exon_number "3";
chr8	StringTie	exon	56544079	56547281	1000	-	.	gene_id "MSTRG.186348"; transcript_id "MSTRG.186348.11"; exon_number "4";
chr8	StringTie	exon	56547419	56547492	1000	-	.	gene_id "MSTRG.186348"; transcript_id "MSTRG.186348.11"; exon_number "5";
chr8	StringTie	exon	56559453	56559564	1000	-	.	gene_id "MSTRG.186348"; transcript_id "MSTRG.186348.11"; exon_number "6";
chr8	StringTie	transcript	56494075	56559684	1000	-	.	gene_id "MSTRG.186348"; transcript_id "MSTRG.186348.12";
chr8	StringTie	exon	56494075	56496333	1000	-	.	gene_id "MSTRG.186348"; transcript_id "MSTRG.186348.12"; exon_number "1";
chr8	StringTie	exon	56520121	56520635	1000	-	.	gene_id "MSTRG.186348"; transcript_id "MSTRG.186348.12"; exon_number "2";
chr8	StringTie	exon	56559453	56559684	1000	-	.	gene_id "MSTRG.186348"; transcript_id "MSTRG.186348.12"; exon_number "3";
chr8	StringTie	transcript	56494377	56548236	1000	-	.	gene_id "MSTRG.186348"; transcript_id "MSTRG.186348.13";
chr8	StringTie	exon	56494377	56496333	1000	-	.	gene_id "MSTRG.186348"; transcript_id "MSTRG.186348.13"; exon_number "1";
chr8	StringTie	exon	56519772	56520567	1000	-	.	gene_id "MSTRG.186348"; transcript_id "MSTRG.186348.13"; exon_number "2";
chr8	StringTie	exon	56544079	56544178	1000	-	.	gene_id "MSTRG.186348"; transcript_id "MSTRG.186348.13"; exon_number "3";
chr8	StringTie	exon	56547126	56548236	1000	-	.	gene_id "MSTRG.186348"; transcript_id "MSTRG.186348.13"; exon_number "4";
chr8	StringTie	transcript	56494378	56559680	1000	-	.	gene_id "MSTRG.186348"; transcript_id "MSTRG.186348.14";
chr8	StringTie	exon	56494378	56496333	1000	-	.	gene_id "MSTRG.186348"; transcript_id "MSTRG.186348.14"; exon_number "1";
chr8	StringTie	exon	56520121	56520567	1000	-	.	gene_id "MSTRG.186348"; transcript_id "MSTRG.186348.14"; exon_number "2";
chr8	StringTie	exon	56534946	56535009	1000	-	.	gene_id "MSTRG.186348"; transcript_id "MSTRG.186348.14"; exon_number "3";
chr8	StringTie	exon	56544079	56547281	1000	-	.	gene_id "MSTRG.186348"; transcript_id "MSTRG.186348.14"; exon_number "4";
chr8	StringTie	exon	56559453	56559680	1000	-	.	gene_id "MSTRG.186348"; transcript_id "MSTRG.186348.14"; exon_number "5";
chr8	StringTie	transcript	56512083	56559708	1000	-	.	gene_id "MSTRG.186348"; transcript_id "MSTRG.186348.16";
chr8	StringTie	exon	56512083	56520620	1000	-	.	gene_id "MSTRG.186348"; transcript_id "MSTRG.186348.16"; exon_number "1";
chr8	StringTie	exon	56544079	56544178	1000	-	.	gene_id "MSTRG.186348"; transcript_id "MSTRG.186348.16"; exon_number "2";
chr8	StringTie	exon	56559453	56559708	1000	-	.	gene_id "MSTRG.186348"; transcript_id "MSTRG.186348.16"; exon_number "3";
chr8	StringTie	transcript	56512103	56540497	1000	-	.	gene_id "MSTRG.186348"; transcript_id "MSTRG.186348.17";
chr8	StringTie	exon	56512103	56520567	1000	-	.	gene_id "MSTRG.186348"; transcript_id "MSTRG.186348.17"; exon_number "1";
chr8	StringTie	exon	56537019	56537203	1000	-	.	gene_id "MSTRG.186348"; transcript_id "MSTRG.186348.17"; exon_number "2";
chr8	StringTie	exon	56540389	56540497	1000	-	.	gene_id "MSTRG.186348"; transcript_id "MSTRG.186348.17"; exon_number "3";
chr8	StringTie	transcript	56517797	56544359	1000	-	.	gene_id "MSTRG.186348"; transcript_id "MSTRG.186348.18";
chr8	StringTie	exon	56517797	56520635	1000	-	.	gene_id "MSTRG.186348"; transcript_id "MSTRG.186348.18"; exon_number "1";
chr8	StringTie	exon	56544079	56544359	1000	-	.	gene_id "MSTRG.186348"; transcript_id "MSTRG.186348.18"; exon_number "2";
chr8	StringTie	transcript	56493913	56559782	1000	-	.	gene_id "MSTRG.186348"; transcript_id "MSTRG.186348.2";
chr8	StringTie	exon	56493913	56496333	1000	-	.	gene_id "MSTRG.186348"; transcript_id "MSTRG.186348.2"; exon_number "1";
chr8	StringTie	exon	56520121	56520567	1000	-	.	gene_id "MSTRG.186348"; transcript_id "MSTRG.186348.2"; exon_number "2";
chr8	StringTie	exon	56534946	56535009	1000	-	.	gene_id "MSTRG.186348"; transcript_id "MSTRG.186348.2"; exon_number "3";
chr8	StringTie	exon	56559453	56559782	1000	-	.	gene_id "MSTRG.186348"; transcript_id "MSTRG.186348.2"; exon_number "4";
chr8	StringTie	transcript	56542859	56559704	1000	-	.	gene_id "MSTRG.186348"; transcript_id "MSTRG.186348.27";
chr8	StringTie	exon	56542859	56542969	1000	-	.	gene_id "MSTRG.186348"; transcript_id "MSTRG.186348.27"; exon_number "1";
chr8	StringTie	exon	56544079	56544178	1000	-	.	gene_id "MSTRG.186348"; transcript_id "MSTRG.186348.27"; exon_number "2";
chr8	StringTie	exon	56559453	56559704	1000	-	.	gene_id "MSTRG.186348"; transcript_id "MSTRG.186348.27"; exon_number "3";
chr8	StringTie	transcript	56493915	56559782	1000	-	.	gene_id "MSTRG.186348"; transcript_id "MSTRG.186348.3";
chr8	StringTie	exon	56493915	56496333	1000	-	.	gene_id "MSTRG.186348"; transcript_id "MSTRG.186348.3"; exon_number "1";
chr8	StringTie	exon	56520121	56520567	1000	-	.	gene_id "MSTRG.186348"; transcript_id "MSTRG.186348.3"; exon_number "2";
chr8	StringTie	exon	56534946	56535009	1000	-	.	gene_id "MSTRG.186348"; transcript_id "MSTRG.186348.3"; exon_number "3";
chr8	StringTie	exon	56559453	56559584	1000	-	.	gene_id "MSTRG.186348"; transcript_id "MSTRG.186348.3"; exon_number "4";
chr8	StringTie	exon	56559753	56559782	1000	-	.	gene_id "MSTRG.186348"; transcript_id "MSTRG.186348.3"; exon_number "5";
chr8	StringTie	transcript	56494032	56559814	1000	-	.	gene_id "MSTRG.186348"; transcript_id "MSTRG.186348.4";
chr8	StringTie	exon	56494032	56496333	1000	-	.	gene_id "MSTRG.186348"; transcript_id "MSTRG.186348.4"; exon_number "1";
chr8	StringTie	exon	56520121	56520567	1000	-	.	gene_id "MSTRG.186348"; transcript_id "MSTRG.186348.4"; exon_number "2";
chr8	StringTie	exon	56534946	56535009	1000	-	.	gene_id "MSTRG.186348"; transcript_id "MSTRG.186348.4"; exon_number "3";
chr8	StringTie	exon	56544079	56544178	1000	-	.	gene_id "MSTRG.186348"; transcript_id "MSTRG.186348.4"; exon_number "4";
chr8	StringTie	exon	56559453	56559814	1000	-	.	gene_id "MSTRG.186348"; transcript_id "MSTRG.186348.4"; exon_number "5";
chr8	StringTie	transcript	56494049	56559583	1000	-	.	gene_id "MSTRG.186348"; transcript_id "MSTRG.186348.5";
chr8	StringTie	exon	56494049	56496333	1000	-	.	gene_id "MSTRG.186348"; transcript_id "MSTRG.186348.5"; exon_number "1";
chr8	StringTie	exon	56520086	56520567	1000	-	.	gene_id "MSTRG.186348"; transcript_id "MSTRG.186348.5"; exon_number "2";
chr8	StringTie	exon	56544079	56544358	1000	-	.	gene_id "MSTRG.186348"; transcript_id "MSTRG.186348.5"; exon_number "3";
chr8	StringTie	exon	56559453	56559583	1000	-	.	gene_id "MSTRG.186348"; transcript_id "MSTRG.186348.5"; exon_number "4";
chr8	StringTie	transcript	56494049	56559576	1000	-	.	gene_id "MSTRG.186348"; transcript_id "MSTRG.186348.6";
chr8	StringTie	exon	56494049	56496333	1000	-	.	gene_id "MSTRG.186348"; transcript_id "MSTRG.186348.6"; exon_number "1";
chr8	StringTie	exon	56520121	56520635	1000	-	.	gene_id "MSTRG.186348"; transcript_id "MSTRG.186348.6"; exon_number "2";
chr8	StringTie	exon	56534946	56535009	1000	-	.	gene_id "MSTRG.186348"; transcript_id "MSTRG.186348.6"; exon_number "3";
chr8	StringTie	exon	56544079	56544178	1000	-	.	gene_id "MSTRG.186348"; transcript_id "MSTRG.186348.6"; exon_number "4";
chr8	StringTie	exon	56559453	56559576	1000	-	.	gene_id "MSTRG.186348"; transcript_id "MSTRG.186348.6"; exon_number "5";
chr8	StringTie	transcript	56494054	56559761	1000	-	.	gene_id "MSTRG.186348"; transcript_id "MSTRG.186348.7";
chr8	StringTie	exon	56494054	56496333	1000	-	.	gene_id "MSTRG.186348"; transcript_id "MSTRG.186348.7"; exon_number "1";
chr8	StringTie	exon	56520121	56520620	1000	-	.	gene_id "MSTRG.186348"; transcript_id "MSTRG.186348.7"; exon_number "2";
chr8	StringTie	exon	56534946	56535009	1000	-	.	gene_id "MSTRG.186348"; transcript_id "MSTRG.186348.7"; exon_number "3";
chr8	StringTie	exon	56559453	56559761	1000	-	.	gene_id "MSTRG.186348"; transcript_id "MSTRG.186348.7"; exon_number "4";
chr8	StringTie	transcript	56494066	56559806	1000	-	.	gene_id "MSTRG.186348"; transcript_id "MSTRG.186348.8";
chr8	StringTie	exon	56494066	56496333	1000	-	.	gene_id "MSTRG.186348"; transcript_id "MSTRG.186348.8"; exon_number "1";
chr8	StringTie	exon	56520121	56520635	1000	-	.	gene_id "MSTRG.186348"; transcript_id "MSTRG.186348.8"; exon_number "2";
chr8	StringTie	exon	56534946	56535009	1000	-	.	gene_id "MSTRG.186348"; transcript_id "MSTRG.186348.8"; exon_number "3";
chr8	StringTie	exon	56544079	56544178	1000	-	.	gene_id "MSTRG.186348"; transcript_id "MSTRG.186348.8"; exon_number "4";
chr8	StringTie	exon	56547126	56547281	1000	-	.	gene_id "MSTRG.186348"; transcript_id "MSTRG.186348.8"; exon_number "5";
chr8	StringTie	exon	56547419	56547492	1000	-	.	gene_id "MSTRG.186348"; transcript_id "MSTRG.186348.8"; exon_number "6";
chr8	StringTie	exon	56559453	56559806	1000	-	.	gene_id "MSTRG.186348"; transcript_id "MSTRG.186348.8"; exon_number "7";
chr8	StringTie	transcript	56494067	56559823	1000	-	.	gene_id "MSTRG.186348"; transcript_id "MSTRG.186348.9";
chr8	StringTie	exon	56494067	56496333	1000	-	.	gene_id "MSTRG.186348"; transcript_id "MSTRG.186348.9"; exon_number "1";
chr8	StringTie	exon	56520121	56520567	1000	-	.	gene_id "MSTRG.186348"; transcript_id "MSTRG.186348.9"; exon_number "2";
chr8	StringTie	exon	56559453	56559823	1000	-	.	gene_id "MSTRG.186348"; transcript_id "MSTRG.186348.9"; exon_number "3";
chr8	StringTie	transcript	56560266	56560496	1000	.	.	gene_id "MSTRG.186349"; transcript_id "MSTRG.186349.1";
chr8	StringTie	exon	56560266	56560496	1000	.	.	gene_id "MSTRG.186349"; transcript_id "MSTRG.186349.1"; exon_number "1";
chr10	StringTie	transcript	7064965	7065411	1000	.	.	gene_id "MSTRG.18635"; transcript_id "MSTRG.18635.1";
chr10	StringTie	exon	7064965	7065411	1000	.	.	gene_id "MSTRG.18635"; transcript_id "MSTRG.18635.1"; exon_number "1";
chr8	StringTie	transcript	56588461	56588758	1000	-	.	gene_id "MSTRG.186350"; transcript_id "MSTRG.186350.1";
chr8	StringTie	exon	56588461	56588689	1000	-	.	gene_id "MSTRG.186350"; transcript_id "MSTRG.186350.1"; exon_number "1";
chr8	StringTie	exon	56588727	56588758	1000	-	.	gene_id "MSTRG.186350"; transcript_id "MSTRG.186350.1"; exon_number "2";
chr8	StringTie	transcript	56995935	56996200	1000	.	.	gene_id "MSTRG.186351"; transcript_id "MSTRG.186351.1";
chr8	StringTie	exon	56995935	56996200	1000	.	.	gene_id "MSTRG.186351"; transcript_id "MSTRG.186351.1"; exon_number "1";
chr8	StringTie	transcript	56997080	56997281	1000	.	.	gene_id "MSTRG.186352"; transcript_id "MSTRG.186352.1";
chr8	StringTie	exon	56997080	56997281	1000	.	.	gene_id "MSTRG.186352"; transcript_id "MSTRG.186352.1"; exon_number "1";
chr8	StringTie	transcript	57001060	57001276	1000	.	.	gene_id "MSTRG.186353"; transcript_id "MSTRG.186353.1";
chr8	StringTie	exon	57001060	57001276	1000	.	.	gene_id "MSTRG.186353"; transcript_id "MSTRG.186353.1"; exon_number "1";
chr8	StringTie	transcript	57004046	57054786	1000	+	.	gene_id "MSTRG.186354"; transcript_id "MSTRG.186354.1";
chr8	StringTie	exon	57004046	57004101	1000	+	.	gene_id "MSTRG.186354"; transcript_id "MSTRG.186354.1"; exon_number "1";
chr8	StringTie	exon	57014987	57015043	1000	+	.	gene_id "MSTRG.186354"; transcript_id "MSTRG.186354.1"; exon_number "2";
chr8	StringTie	exon	57030358	57030439	1000	+	.	gene_id "MSTRG.186354"; transcript_id "MSTRG.186354.1"; exon_number "3";
chr8	StringTie	exon	57052756	57054786	1000	+	.	gene_id "MSTRG.186354"; transcript_id "MSTRG.186354.1"; exon_number "4";
chr8	StringTie	transcript	57004046	57054935	1000	+	.	gene_id "MSTRG.186354"; transcript_id "MSTRG.186354.2";
chr8	StringTie	exon	57004046	57004101	1000	+	.	gene_id "MSTRG.186354"; transcript_id "MSTRG.186354.2"; exon_number "1";
chr8	StringTie	exon	57052756	57054935	1000	+	.	gene_id "MSTRG.186354"; transcript_id "MSTRG.186354.2"; exon_number "2";
chr8	StringTie	transcript	57004046	57007807	1000	+	.	gene_id "MSTRG.186354"; transcript_id "MSTRG.186354.3";
chr8	StringTie	exon	57004046	57004101	1000	+	.	gene_id "MSTRG.186354"; transcript_id "MSTRG.186354.3"; exon_number "1";
chr8	StringTie	exon	57007070	57007213	1000	+	.	gene_id "MSTRG.186354"; transcript_id "MSTRG.186354.3"; exon_number "2";
chr8	StringTie	exon	57007789	57007807	1000	+	.	gene_id "MSTRG.186354"; transcript_id "MSTRG.186354.3"; exon_number "3";
chr8	StringTie	transcript	57014195	57054778	1000	+	.	gene_id "MSTRG.186354"; transcript_id "MSTRG.186354.4";
chr8	StringTie	exon	57014195	57014346	1000	+	.	gene_id "MSTRG.186354"; transcript_id "MSTRG.186354.4"; exon_number "1";
chr8	StringTie	exon	57014987	57015043	1000	+	.	gene_id "MSTRG.186354"; transcript_id "MSTRG.186354.4"; exon_number "2";
chr8	StringTie	exon	57030358	57030439	1000	+	.	gene_id "MSTRG.186354"; transcript_id "MSTRG.186354.4"; exon_number "3";
chr8	StringTie	exon	57052756	57054778	1000	+	.	gene_id "MSTRG.186354"; transcript_id "MSTRG.186354.4"; exon_number "4";
chr8	StringTie	transcript	57014195	57054786	1000	+	.	gene_id "MSTRG.186354"; transcript_id "MSTRG.186354.5";
chr8	StringTie	exon	57014195	57014522	1000	+	.	gene_id "MSTRG.186354"; transcript_id "MSTRG.186354.5"; exon_number "1";
chr8	StringTie	exon	57014987	57015043	1000	+	.	gene_id "MSTRG.186354"; transcript_id "MSTRG.186354.5"; exon_number "2";
chr8	StringTie	exon	57030358	57030439	1000	+	.	gene_id "MSTRG.186354"; transcript_id "MSTRG.186354.5"; exon_number "3";
chr8	StringTie	exon	57052756	57054786	1000	+	.	gene_id "MSTRG.186354"; transcript_id "MSTRG.186354.5"; exon_number "4";
chr8	StringTie	transcript	57030917	57054776	1000	+	.	gene_id "MSTRG.186354"; transcript_id "MSTRG.186354.6";
chr8	StringTie	exon	57030917	57031153	1000	+	.	gene_id "MSTRG.186354"; transcript_id "MSTRG.186354.6"; exon_number "1";
chr8	StringTie	exon	57052756	57054776	1000	+	.	gene_id "MSTRG.186354"; transcript_id "MSTRG.186354.6"; exon_number "2";
chr8	StringTie	transcript	57020886	57023520	1000	+	.	gene_id "MSTRG.186355"; transcript_id "MSTRG.186355.1";
chr8	StringTie	exon	57020886	57023520	1000	+	.	gene_id "MSTRG.186355"; transcript_id "MSTRG.186355.1"; exon_number "1";
chr8	StringTie	transcript	57064437	57065916	1000	+	.	gene_id "MSTRG.186356"; transcript_id "MSTRG.186356.1";
chr8	StringTie	exon	57064437	57064706	1000	+	.	gene_id "MSTRG.186356"; transcript_id "MSTRG.186356.1"; exon_number "1";
chr8	StringTie	exon	57065898	57065916	1000	+	.	gene_id "MSTRG.186356"; transcript_id "MSTRG.186356.1"; exon_number "2";
chr8	StringTie	transcript	57070646	57072058	1000	-	.	gene_id "MSTRG.186357"; transcript_id "MSTRG.186357.1";
chr8	StringTie	exon	57070646	57072058	1000	-	.	gene_id "MSTRG.186357"; transcript_id "MSTRG.186357.1"; exon_number "1";
chr8	StringTie	transcript	57071453	57072052	1000	-	.	gene_id "MSTRG.186357"; transcript_id "MSTRG.186357.2";
chr8	StringTie	exon	57071453	57071592	1000	-	.	gene_id "MSTRG.186357"; transcript_id "MSTRG.186357.2"; exon_number "1";
chr8	StringTie	exon	57071826	57072052	1000	-	.	gene_id "MSTRG.186357"; transcript_id "MSTRG.186357.2"; exon_number "2";
chr8	StringTie	transcript	57072356	57072909	1000	.	.	gene_id "MSTRG.186358"; transcript_id "MSTRG.186358.1";
chr8	StringTie	exon	57072356	57072909	1000	.	.	gene_id "MSTRG.186358"; transcript_id "MSTRG.186358.1"; exon_number "1";
chr8	StringTie	transcript	57079520	57079766	1000	.	.	gene_id "MSTRG.186359"; transcript_id "MSTRG.186359.1";
chr8	StringTie	exon	57079520	57079766	1000	.	.	gene_id "MSTRG.186359"; transcript_id "MSTRG.186359.1"; exon_number "1";
chr10	StringTie	transcript	7066038	7066795	1000	.	.	gene_id "MSTRG.18636"; transcript_id "MSTRG.18636.1";
chr10	StringTie	exon	7066038	7066795	1000	.	.	gene_id "MSTRG.18636"; transcript_id "MSTRG.18636.1"; exon_number "1";
chr8	StringTie	transcript	57094043	57094965	1000	.	.	gene_id "MSTRG.186360"; transcript_id "MSTRG.186360.1";
chr8	StringTie	exon	57094043	57094965	1000	.	.	gene_id "MSTRG.186360"; transcript_id "MSTRG.186360.1"; exon_number "1";
chr8	StringTie	transcript	57096031	57097295	1000	.	.	gene_id "MSTRG.186361"; transcript_id "MSTRG.186361.1";
chr8	StringTie	exon	57096031	57097295	1000	.	.	gene_id "MSTRG.186361"; transcript_id "MSTRG.186361.1"; exon_number "1";
chr8	StringTie	transcript	57080188	57090907	1000	+	.	gene_id "MSTRG.186362"; transcript_id "MSTRG.186362.1";
chr8	StringTie	exon	57080188	57081332	1000	+	.	gene_id "MSTRG.186362"; transcript_id "MSTRG.186362.1"; exon_number "1";
chr8	StringTie	exon	57090167	57090907	1000	+	.	gene_id "MSTRG.186362"; transcript_id "MSTRG.186362.1"; exon_number "2";
chr8	StringTie	transcript	57113198	57113454	1000	-	.	gene_id "MSTRG.186363"; transcript_id "MSTRG.186363.1";
chr8	StringTie	exon	57113198	57113454	1000	-	.	gene_id "MSTRG.186363"; transcript_id "MSTRG.186363.1"; exon_number "1";
chr8	StringTie	transcript	57115220	57115479	1000	.	.	gene_id "MSTRG.186364"; transcript_id "MSTRG.186364.1";
chr8	StringTie	exon	57115220	57115479	1000	.	.	gene_id "MSTRG.186364"; transcript_id "MSTRG.186364.1"; exon_number "1";
chr8	StringTie	transcript	57120877	57123199	1000	+	.	gene_id "MSTRG.186365"; transcript_id "MSTRG.186365.1";
chr8	StringTie	exon	57120877	57120933	1000	+	.	gene_id "MSTRG.186365"; transcript_id "MSTRG.186365.1"; exon_number "1";
chr8	StringTie	exon	57121731	57123199	1000	+	.	gene_id "MSTRG.186365"; transcript_id "MSTRG.186365.1"; exon_number "2";
chr8	StringTie	transcript	57130209	57130471	1000	.	.	gene_id "MSTRG.186366"; transcript_id "MSTRG.186366.1";
chr8	StringTie	exon	57130209	57130471	1000	.	.	gene_id "MSTRG.186366"; transcript_id "MSTRG.186366.1"; exon_number "1";
chr8	StringTie	transcript	57126655	57126762	1000	-	.	gene_id "MSTRG.186367"; transcript_id "ENST00000410273"; gene_name "RNA5SP266"; ref_gene_id "ENSG00000222205";
chr8	StringTie	exon	57126655	57126762	1000	-	.	gene_id "MSTRG.186367"; transcript_id "ENST00000410273"; exon_number "1"; gene_name "RNA5SP266"; ref_gene_id "ENSG00000222205";
chr8	StringTie	transcript	57132256	57132792	1000	.	.	gene_id "MSTRG.186368"; transcript_id "MSTRG.186368.1";
chr8	StringTie	exon	57132256	57132792	1000	.	.	gene_id "MSTRG.186368"; transcript_id "MSTRG.186368.1"; exon_number "1";
chr8	StringTie	transcript	57133976	57134516	1000	.	.	gene_id "MSTRG.186369"; transcript_id "MSTRG.186369.1";
chr8	StringTie	exon	57133976	57134516	1000	.	.	gene_id "MSTRG.186369"; transcript_id "MSTRG.186369.1"; exon_number "1";
chr10	StringTie	transcript	7067311	7067600	1000	.	.	gene_id "MSTRG.18637"; transcript_id "MSTRG.18637.1";
chr10	StringTie	exon	7067311	7067600	1000	.	.	gene_id "MSTRG.18637"; transcript_id "MSTRG.18637.1"; exon_number "1";
chr8	StringTie	transcript	57261226	57266613	1000	+	.	gene_id "MSTRG.186370"; transcript_id "ENST00000522622"; gene_name "RP11-513O17.3"; ref_gene_id "ENSG00000253614";
chr8	StringTie	exon	57261226	57261339	1000	+	.	gene_id "MSTRG.186370"; transcript_id "ENST00000522622"; exon_number "1"; gene_name "RP11-513O17.3"; ref_gene_id "ENSG00000253614";
chr8	StringTie	exon	57261534	57263117	1000	+	.	gene_id "MSTRG.186370"; transcript_id "ENST00000522622"; exon_number "2"; gene_name "RP11-513O17.3"; ref_gene_id "ENSG00000253614";
chr8	StringTie	exon	57265341	57266613	1000	+	.	gene_id "MSTRG.186370"; transcript_id "ENST00000522622"; exon_number "3"; gene_name "RP11-513O17.3"; ref_gene_id "ENSG00000253614";
chr8	StringTie	transcript	57289552	57289649	1000	+	.	gene_id "MSTRG.186371"; transcript_id "ENST00000365395"; gene_name "RNU6-596P"; ref_gene_id "ENSG00000202265";
chr8	StringTie	exon	57289552	57289649	1000	+	.	gene_id "MSTRG.186371"; transcript_id "ENST00000365395"; exon_number "1"; gene_name "RNU6-596P"; ref_gene_id "ENSG00000202265";
chr8	StringTie	transcript	57279543	57284731	1000	+	.	gene_id "MSTRG.186371"; transcript_id "ENST00000521663"; gene_name "LINC00588"; ref_gene_id "ENSG00000215117";
chr8	StringTie	exon	57279543	57280764	1000	+	.	gene_id "MSTRG.186371"; transcript_id "ENST00000521663"; exon_number "1"; gene_name "LINC00588"; ref_gene_id "ENSG00000215117";
chr8	StringTie	exon	57281971	57282214	1000	+	.	gene_id "MSTRG.186371"; transcript_id "ENST00000521663"; exon_number "2"; gene_name "LINC00588"; ref_gene_id "ENSG00000215117";
chr8	StringTie	exon	57284161	57284275	1000	+	.	gene_id "MSTRG.186371"; transcript_id "ENST00000521663"; exon_number "3"; gene_name "LINC00588"; ref_gene_id "ENSG00000215117";
chr8	StringTie	exon	57284438	57284731	1000	+	.	gene_id "MSTRG.186371"; transcript_id "ENST00000521663"; exon_number "4"; gene_name "LINC00588"; ref_gene_id "ENSG00000215117";
chr8	StringTie	transcript	57266680	57287591	1000	+	.	gene_id "MSTRG.186371"; transcript_id "MSTRG.186371.1";
chr8	StringTie	exon	57266680	57276202	1000	+	.	gene_id "MSTRG.186371"; transcript_id "MSTRG.186371.1"; exon_number "1";
chr8	StringTie	exon	57280650	57280764	1000	+	.	gene_id "MSTRG.186371"; transcript_id "MSTRG.186371.1"; exon_number "2";
chr8	StringTie	exon	57281971	57282214	1000	+	.	gene_id "MSTRG.186371"; transcript_id "MSTRG.186371.1"; exon_number "3";
chr8	StringTie	exon	57284161	57284275	1000	+	.	gene_id "MSTRG.186371"; transcript_id "MSTRG.186371.1"; exon_number "4";
chr8	StringTie	exon	57284438	57287591	1000	+	.	gene_id "MSTRG.186371"; transcript_id "MSTRG.186371.1"; exon_number "5";
chr8	StringTie	transcript	57268263	57287256	1000	+	.	gene_id "MSTRG.186371"; transcript_id "MSTRG.186371.10";
chr8	StringTie	exon	57268263	57276202	1000	+	.	gene_id "MSTRG.186371"; transcript_id "MSTRG.186371.10"; exon_number "1";
chr8	StringTie	exon	57276408	57280441	1000	+	.	gene_id "MSTRG.186371"; transcript_id "MSTRG.186371.10"; exon_number "2";
chr8	StringTie	exon	57280650	57280764	1000	+	.	gene_id "MSTRG.186371"; transcript_id "MSTRG.186371.10"; exon_number "3";
chr8	StringTie	exon	57281971	57282214	1000	+	.	gene_id "MSTRG.186371"; transcript_id "MSTRG.186371.10"; exon_number "4";
chr8	StringTie	exon	57284161	57284275	1000	+	.	gene_id "MSTRG.186371"; transcript_id "MSTRG.186371.10"; exon_number "5";
chr8	StringTie	exon	57284438	57287256	1000	+	.	gene_id "MSTRG.186371"; transcript_id "MSTRG.186371.10"; exon_number "6";
chr8	StringTie	transcript	57268409	57287025	1000	+	.	gene_id "MSTRG.186371"; transcript_id "MSTRG.186371.11";
chr8	StringTie	exon	57268409	57276202	1000	+	.	gene_id "MSTRG.186371"; transcript_id "MSTRG.186371.11"; exon_number "1";
chr8	StringTie	exon	57277580	57277925	1000	+	.	gene_id "MSTRG.186371"; transcript_id "MSTRG.186371.11"; exon_number "2";
chr8	StringTie	exon	57280650	57280764	1000	+	.	gene_id "MSTRG.186371"; transcript_id "MSTRG.186371.11"; exon_number "3";
chr8	StringTie	exon	57281971	57282214	1000	+	.	gene_id "MSTRG.186371"; transcript_id "MSTRG.186371.11"; exon_number "4";
chr8	StringTie	exon	57284161	57284275	1000	+	.	gene_id "MSTRG.186371"; transcript_id "MSTRG.186371.11"; exon_number "5";
chr8	StringTie	exon	57284438	57287025	1000	+	.	gene_id "MSTRG.186371"; transcript_id "MSTRG.186371.11"; exon_number "6";
chr8	StringTie	transcript	57270375	57287039	1000	+	.	gene_id "MSTRG.186371"; transcript_id "MSTRG.186371.12";
chr8	StringTie	exon	57270375	57276202	1000	+	.	gene_id "MSTRG.186371"; transcript_id "MSTRG.186371.12"; exon_number "1";
chr8	StringTie	exon	57277732	57277925	1000	+	.	gene_id "MSTRG.186371"; transcript_id "MSTRG.186371.12"; exon_number "2";
chr8	StringTie	exon	57281971	57282214	1000	+	.	gene_id "MSTRG.186371"; transcript_id "MSTRG.186371.12"; exon_number "3";
chr8	StringTie	exon	57284161	57284275	1000	+	.	gene_id "MSTRG.186371"; transcript_id "MSTRG.186371.12"; exon_number "4";
chr8	StringTie	exon	57284438	57287039	1000	+	.	gene_id "MSTRG.186371"; transcript_id "MSTRG.186371.12"; exon_number "5";
chr8	StringTie	transcript	57266767	57295086	1000	+	.	gene_id "MSTRG.186371"; transcript_id "MSTRG.186371.2";
chr8	StringTie	exon	57266767	57276202	1000	+	.	gene_id "MSTRG.186371"; transcript_id "MSTRG.186371.2"; exon_number "1";
chr8	StringTie	exon	57276408	57277925	1000	+	.	gene_id "MSTRG.186371"; transcript_id "MSTRG.186371.2"; exon_number "2";
chr8	StringTie	exon	57280650	57280764	1000	+	.	gene_id "MSTRG.186371"; transcript_id "MSTRG.186371.2"; exon_number "3";
chr8	StringTie	exon	57281971	57282214	1000	+	.	gene_id "MSTRG.186371"; transcript_id "MSTRG.186371.2"; exon_number "4";
chr8	StringTie	exon	57284161	57284275	1000	+	.	gene_id "MSTRG.186371"; transcript_id "MSTRG.186371.2"; exon_number "5";
chr8	StringTie	exon	57284438	57295086	1000	+	.	gene_id "MSTRG.186371"; transcript_id "MSTRG.186371.2"; exon_number "6";
chr8	StringTie	transcript	57266767	57290821	1000	+	.	gene_id "MSTRG.186371"; transcript_id "MSTRG.186371.3";
chr8	StringTie	exon	57266767	57276202	1000	+	.	gene_id "MSTRG.186371"; transcript_id "MSTRG.186371.3"; exon_number "1";
chr8	StringTie	exon	57277732	57277925	1000	+	.	gene_id "MSTRG.186371"; transcript_id "MSTRG.186371.3"; exon_number "2";
chr8	StringTie	exon	57280650	57280764	1000	+	.	gene_id "MSTRG.186371"; transcript_id "MSTRG.186371.3"; exon_number "3";
chr8	StringTie	exon	57281971	57282214	1000	+	.	gene_id "MSTRG.186371"; transcript_id "MSTRG.186371.3"; exon_number "4";
chr8	StringTie	exon	57284161	57284275	1000	+	.	gene_id "MSTRG.186371"; transcript_id "MSTRG.186371.3"; exon_number "5";
chr8	StringTie	exon	57284438	57290821	1000	+	.	gene_id "MSTRG.186371"; transcript_id "MSTRG.186371.3"; exon_number "6";
chr8	StringTie	transcript	57266767	57287128	1000	+	.	gene_id "MSTRG.186371"; transcript_id "MSTRG.186371.4";
chr8	StringTie	exon	57266767	57267210	1000	+	.	gene_id "MSTRG.186371"; transcript_id "MSTRG.186371.4"; exon_number "1";
chr8	StringTie	exon	57274098	57276202	1000	+	.	gene_id "MSTRG.186371"; transcript_id "MSTRG.186371.4"; exon_number "2";
chr8	StringTie	exon	57277494	57277925	1000	+	.	gene_id "MSTRG.186371"; transcript_id "MSTRG.186371.4"; exon_number "3";
chr8	StringTie	exon	57280650	57280764	1000	+	.	gene_id "MSTRG.186371"; transcript_id "MSTRG.186371.4"; exon_number "4";
chr8	StringTie	exon	57281971	57282214	1000	+	.	gene_id "MSTRG.186371"; transcript_id "MSTRG.186371.4"; exon_number "5";
chr8	StringTie	exon	57284161	57284275	1000	+	.	gene_id "MSTRG.186371"; transcript_id "MSTRG.186371.4"; exon_number "6";
chr8	StringTie	exon	57284438	57287128	1000	+	.	gene_id "MSTRG.186371"; transcript_id "MSTRG.186371.4"; exon_number "7";
chr8	StringTie	transcript	57266767	57287128	1000	+	.	gene_id "MSTRG.186371"; transcript_id "MSTRG.186371.5";
chr8	StringTie	exon	57266767	57267210	1000	+	.	gene_id "MSTRG.186371"; transcript_id "MSTRG.186371.5"; exon_number "1";
chr8	StringTie	exon	57273590	57276202	1000	+	.	gene_id "MSTRG.186371"; transcript_id "MSTRG.186371.5"; exon_number "2";
chr8	StringTie	exon	57277732	57277925	1000	+	.	gene_id "MSTRG.186371"; transcript_id "MSTRG.186371.5"; exon_number "3";
chr8	StringTie	exon	57280650	57280764	1000	+	.	gene_id "MSTRG.186371"; transcript_id "MSTRG.186371.5"; exon_number "4";
chr8	StringTie	exon	57281971	57282214	1000	+	.	gene_id "MSTRG.186371"; transcript_id "MSTRG.186371.5"; exon_number "5";
chr8	StringTie	exon	57284161	57284275	1000	+	.	gene_id "MSTRG.186371"; transcript_id "MSTRG.186371.5"; exon_number "6";
chr8	StringTie	exon	57284438	57287128	1000	+	.	gene_id "MSTRG.186371"; transcript_id "MSTRG.186371.5"; exon_number "7";
chr8	StringTie	transcript	57266827	57287591	1000	+	.	gene_id "MSTRG.186371"; transcript_id "MSTRG.186371.6";
chr8	StringTie	exon	57266827	57276202	1000	+	.	gene_id "MSTRG.186371"; transcript_id "MSTRG.186371.6"; exon_number "1";
chr8	StringTie	exon	57277494	57277925	1000	+	.	gene_id "MSTRG.186371"; transcript_id "MSTRG.186371.6"; exon_number "2";
chr8	StringTie	exon	57280650	57280764	1000	+	.	gene_id "MSTRG.186371"; transcript_id "MSTRG.186371.6"; exon_number "3";
chr8	StringTie	exon	57281971	57282214	1000	+	.	gene_id "MSTRG.186371"; transcript_id "MSTRG.186371.6"; exon_number "4";
chr8	StringTie	exon	57284161	57284275	1000	+	.	gene_id "MSTRG.186371"; transcript_id "MSTRG.186371.6"; exon_number "5";
chr8	StringTie	exon	57284438	57287591	1000	+	.	gene_id "MSTRG.186371"; transcript_id "MSTRG.186371.6"; exon_number "6";
chr8	StringTie	transcript	57266830	57287221	1000	+	.	gene_id "MSTRG.186371"; transcript_id "MSTRG.186371.7";
chr8	StringTie	exon	57266830	57267210	1000	+	.	gene_id "MSTRG.186371"; transcript_id "MSTRG.186371.7"; exon_number "1";
chr8	StringTie	exon	57274098	57277925	1000	+	.	gene_id "MSTRG.186371"; transcript_id "MSTRG.186371.7"; exon_number "2";
chr8	StringTie	exon	57280650	57280764	1000	+	.	gene_id "MSTRG.186371"; transcript_id "MSTRG.186371.7"; exon_number "3";
chr8	StringTie	exon	57281971	57282214	1000	+	.	gene_id "MSTRG.186371"; transcript_id "MSTRG.186371.7"; exon_number "4";
chr8	StringTie	exon	57284161	57284275	1000	+	.	gene_id "MSTRG.186371"; transcript_id "MSTRG.186371.7"; exon_number "5";
chr8	StringTie	exon	57284438	57287221	1000	+	.	gene_id "MSTRG.186371"; transcript_id "MSTRG.186371.7"; exon_number "6";
chr8	StringTie	transcript	57266832	57295060	1000	+	.	gene_id "MSTRG.186371"; transcript_id "MSTRG.186371.8";
chr8	StringTie	exon	57266832	57276202	1000	+	.	gene_id "MSTRG.186371"; transcript_id "MSTRG.186371.8"; exon_number "1";
chr8	StringTie	exon	57277732	57280441	1000	+	.	gene_id "MSTRG.186371"; transcript_id "MSTRG.186371.8"; exon_number "2";
chr8	StringTie	exon	57280650	57280764	1000	+	.	gene_id "MSTRG.186371"; transcript_id "MSTRG.186371.8"; exon_number "3";
chr8	StringTie	exon	57281971	57282214	1000	+	.	gene_id "MSTRG.186371"; transcript_id "MSTRG.186371.8"; exon_number "4";
chr8	StringTie	exon	57284161	57284275	1000	+	.	gene_id "MSTRG.186371"; transcript_id "MSTRG.186371.8"; exon_number "5";
chr8	StringTie	exon	57284438	57295060	1000	+	.	gene_id "MSTRG.186371"; transcript_id "MSTRG.186371.8"; exon_number "6";
chr8	StringTie	transcript	57266833	57287232	1000	+	.	gene_id "MSTRG.186371"; transcript_id "MSTRG.186371.9";
chr8	StringTie	exon	57266833	57267210	1000	+	.	gene_id "MSTRG.186371"; transcript_id "MSTRG.186371.9"; exon_number "1";
chr8	StringTie	exon	57273590	57276202	1000	+	.	gene_id "MSTRG.186371"; transcript_id "MSTRG.186371.9"; exon_number "2";
chr8	StringTie	exon	57276408	57277925	1000	+	.	gene_id "MSTRG.186371"; transcript_id "MSTRG.186371.9"; exon_number "3";
chr8	StringTie	exon	57280650	57280764	1000	+	.	gene_id "MSTRG.186371"; transcript_id "MSTRG.186371.9"; exon_number "4";
chr8	StringTie	exon	57281971	57282214	1000	+	.	gene_id "MSTRG.186371"; transcript_id "MSTRG.186371.9"; exon_number "5";
chr8	StringTie	exon	57284161	57284275	1000	+	.	gene_id "MSTRG.186371"; transcript_id "MSTRG.186371.9"; exon_number "6";
chr8	StringTie	exon	57284438	57287232	1000	+	.	gene_id "MSTRG.186371"; transcript_id "MSTRG.186371.9"; exon_number "7";
chr8	StringTie	transcript	57266830	57279540	1000	-	.	gene_id "MSTRG.186372"; transcript_id "MSTRG.186372.1";
chr8	StringTie	exon	57266830	57275078	1000	-	.	gene_id "MSTRG.186372"; transcript_id "MSTRG.186372.1"; exon_number "1";
chr8	StringTie	exon	57275229	57279540	1000	-	.	gene_id "MSTRG.186372"; transcript_id "MSTRG.186372.1"; exon_number "2";
chr8	StringTie	transcript	57305894	57306705	1000	.	.	gene_id "MSTRG.186373"; transcript_id "MSTRG.186373.1";
chr8	StringTie	exon	57305894	57306705	1000	.	.	gene_id "MSTRG.186373"; transcript_id "MSTRG.186373.1"; exon_number "1";
chr8	StringTie	transcript	57311919	57312621	1000	.	.	gene_id "MSTRG.186374"; transcript_id "MSTRG.186374.1";
chr8	StringTie	exon	57311919	57312621	1000	.	.	gene_id "MSTRG.186374"; transcript_id "MSTRG.186374.1"; exon_number "1";
chr8	StringTie	transcript	57312906	57313277	1000	.	.	gene_id "MSTRG.186375"; transcript_id "MSTRG.186375.1";
chr8	StringTie	exon	57312906	57313277	1000	.	.	gene_id "MSTRG.186375"; transcript_id "MSTRG.186375.1"; exon_number "1";
chr8	StringTie	transcript	57314216	57314487	1000	.	.	gene_id "MSTRG.186376"; transcript_id "MSTRG.186376.1";
chr8	StringTie	exon	57314216	57314487	1000	.	.	gene_id "MSTRG.186376"; transcript_id "MSTRG.186376.1"; exon_number "1";
chr8	StringTie	transcript	57320910	57326886	1000	.	.	gene_id "MSTRG.186377"; transcript_id "MSTRG.186377.1";
chr8	StringTie	exon	57320910	57326886	1000	.	.	gene_id "MSTRG.186377"; transcript_id "MSTRG.186377.1"; exon_number "1";
chr8	StringTie	transcript	57329344	57329544	1000	.	.	gene_id "MSTRG.186378"; transcript_id "MSTRG.186378.1";
chr8	StringTie	exon	57329344	57329544	1000	.	.	gene_id "MSTRG.186378"; transcript_id "MSTRG.186378.1"; exon_number "1";
chr8	StringTie	transcript	57329858	57330570	1000	.	.	gene_id "MSTRG.186379"; transcript_id "MSTRG.186379.1";
chr8	StringTie	exon	57329858	57330570	1000	.	.	gene_id "MSTRG.186379"; transcript_id "MSTRG.186379.1"; exon_number "1";
chr10	StringTie	transcript	7072175	7076411	1000	+	.	gene_id "MSTRG.18638"; transcript_id "MSTRG.18638.1";
chr10	StringTie	exon	7072175	7072244	1000	+	.	gene_id "MSTRG.18638"; transcript_id "MSTRG.18638.1"; exon_number "1";
chr10	StringTie	exon	7076233	7076411	1000	+	.	gene_id "MSTRG.18638"; transcript_id "MSTRG.18638.1"; exon_number "2";
chr8	StringTie	transcript	57343787	57364857	1000	+	.	gene_id "MSTRG.186380"; transcript_id "ENST00000519714"; gene_name "RP11-756K15.2"; ref_gene_id "ENSG00000253871";
chr8	StringTie	exon	57343787	57344015	1000	+	.	gene_id "MSTRG.186380"; transcript_id "ENST00000519714"; exon_number "1"; gene_name "RP11-756K15.2"; ref_gene_id "ENSG00000253871";
chr8	StringTie	exon	57344964	57345140	1000	+	.	gene_id "MSTRG.186380"; transcript_id "ENST00000519714"; exon_number "2"; gene_name "RP11-756K15.2"; ref_gene_id "ENSG00000253871";
chr8	StringTie	exon	57346694	57347063	1000	+	.	gene_id "MSTRG.186380"; transcript_id "ENST00000519714"; exon_number "3"; gene_name "RP11-756K15.2"; ref_gene_id "ENSG00000253871";
chr8	StringTie	exon	57347222	57347408	1000	+	.	gene_id "MSTRG.186380"; transcript_id "ENST00000519714"; exon_number "4"; gene_name "RP11-756K15.2"; ref_gene_id "ENSG00000253871";
chr8	StringTie	exon	57348369	57348586	1000	+	.	gene_id "MSTRG.186380"; transcript_id "ENST00000519714"; exon_number "5"; gene_name "RP11-756K15.2"; ref_gene_id "ENSG00000253871";
chr8	StringTie	exon	57352460	57352577	1000	+	.	gene_id "MSTRG.186380"; transcript_id "ENST00000519714"; exon_number "6"; gene_name "RP11-756K15.2"; ref_gene_id "ENSG00000253871";
chr8	StringTie	exon	57353271	57353408	1000	+	.	gene_id "MSTRG.186380"; transcript_id "ENST00000519714"; exon_number "7"; gene_name "RP11-756K15.2"; ref_gene_id "ENSG00000253871";
chr8	StringTie	exon	57357446	57357524	1000	+	.	gene_id "MSTRG.186380"; transcript_id "ENST00000519714"; exon_number "8"; gene_name "RP11-756K15.2"; ref_gene_id "ENSG00000253871";
chr8	StringTie	exon	57364542	57364857	1000	+	.	gene_id "MSTRG.186380"; transcript_id "ENST00000519714"; exon_number "9"; gene_name "RP11-756K15.2"; ref_gene_id "ENSG00000253871";
chr8	StringTie	transcript	57343807	57346843	1000	+	.	gene_id "MSTRG.186380"; transcript_id "ENST00000521446"; gene_name "RP11-756K15.2"; ref_gene_id "ENSG00000253871";
chr8	StringTie	exon	57343807	57344015	1000	+	.	gene_id "MSTRG.186380"; transcript_id "ENST00000521446"; exon_number "1"; gene_name "RP11-756K15.2"; ref_gene_id "ENSG00000253871";
chr8	StringTie	exon	57344931	57345140	1000	+	.	gene_id "MSTRG.186380"; transcript_id "ENST00000521446"; exon_number "2"; gene_name "RP11-756K15.2"; ref_gene_id "ENSG00000253871";
chr8	StringTie	exon	57346694	57346843	1000	+	.	gene_id "MSTRG.186380"; transcript_id "ENST00000521446"; exon_number "3"; gene_name "RP11-756K15.2"; ref_gene_id "ENSG00000253871";
chr8	StringTie	transcript	57347214	57372846	1000	+	.	gene_id "MSTRG.186380"; transcript_id "MSTRG.186380.3";
chr8	StringTie	exon	57347214	57348586	1000	+	.	gene_id "MSTRG.186380"; transcript_id "MSTRG.186380.3"; exon_number "1";
chr8	StringTie	exon	57351043	57351158	1000	+	.	gene_id "MSTRG.186380"; transcript_id "MSTRG.186380.3"; exon_number "2";
chr8	StringTie	exon	57357446	57357524	1000	+	.	gene_id "MSTRG.186380"; transcript_id "MSTRG.186380.3"; exon_number "3";
chr8	StringTie	exon	57371740	57372846	1000	+	.	gene_id "MSTRG.186380"; transcript_id "MSTRG.186380.3"; exon_number "4";
chr8	StringTie	transcript	57352299	57382075	1000	+	.	gene_id "MSTRG.186380"; transcript_id "MSTRG.186380.4";
chr8	StringTie	exon	57352299	57352577	1000	+	.	gene_id "MSTRG.186380"; transcript_id "MSTRG.186380.4"; exon_number "1";
chr8	StringTie	exon	57353271	57353408	1000	+	.	gene_id "MSTRG.186380"; transcript_id "MSTRG.186380.4"; exon_number "2";
chr8	StringTie	exon	57357446	57357524	1000	+	.	gene_id "MSTRG.186380"; transcript_id "MSTRG.186380.4"; exon_number "3";
chr8	StringTie	exon	57371740	57382075	1000	+	.	gene_id "MSTRG.186380"; transcript_id "MSTRG.186380.4"; exon_number "4";
chr8	StringTie	transcript	57344079	57344290	1000	.	.	gene_id "MSTRG.186381"; transcript_id "MSTRG.186381.1";
chr8	StringTie	exon	57344079	57344290	1000	.	.	gene_id "MSTRG.186381"; transcript_id "MSTRG.186381.1"; exon_number "1";
chr8	StringTie	transcript	57345345	57345804	1000	+	.	gene_id "MSTRG.186382"; transcript_id "MSTRG.186382.1";
chr8	StringTie	exon	57345345	57345804	1000	+	.	gene_id "MSTRG.186382"; transcript_id "MSTRG.186382.1"; exon_number "1";
chr8	StringTie	transcript	57385826	57386255	1000	.	.	gene_id "MSTRG.186383"; transcript_id "MSTRG.186383.1";
chr8	StringTie	exon	57385826	57386255	1000	.	.	gene_id "MSTRG.186383"; transcript_id "MSTRG.186383.1"; exon_number "1";
chr8	StringTie	transcript	57389491	57391379	1000	+	.	gene_id "MSTRG.186384"; transcript_id "MSTRG.186384.1";
chr8	StringTie	exon	57389491	57391379	1000	+	.	gene_id "MSTRG.186384"; transcript_id "MSTRG.186384.1"; exon_number "1";
chr8	StringTie	transcript	57390007	57391164	1000	+	.	gene_id "MSTRG.186384"; transcript_id "MSTRG.186384.2";
chr8	StringTie	exon	57390007	57390202	1000	+	.	gene_id "MSTRG.186384"; transcript_id "MSTRG.186384.2"; exon_number "1";
chr8	StringTie	exon	57390746	57391164	1000	+	.	gene_id "MSTRG.186384"; transcript_id "MSTRG.186384.2"; exon_number "2";
chr8	StringTie	transcript	57390055	57391164	1000	+	.	gene_id "MSTRG.186384"; transcript_id "MSTRG.186384.3";
chr8	StringTie	exon	57390055	57390202	1000	+	.	gene_id "MSTRG.186384"; transcript_id "MSTRG.186384.3"; exon_number "1";
chr8	StringTie	exon	57390767	57391164	1000	+	.	gene_id "MSTRG.186384"; transcript_id "MSTRG.186384.3"; exon_number "2";
chr8	StringTie	transcript	57392546	57392882	1000	+	.	gene_id "MSTRG.186385"; transcript_id "ENST00000488148"; gene_name "RPL30P10"; ref_gene_id "ENSG00000243050";
chr8	StringTie	exon	57392546	57392882	1000	+	.	gene_id "MSTRG.186385"; transcript_id "ENST00000488148"; exon_number "1"; gene_name "RPL30P10"; ref_gene_id "ENSG00000243050";
chr8	StringTie	transcript	57399342	57400818	1000	.	.	gene_id "MSTRG.186386"; transcript_id "MSTRG.186386.1";
chr8	StringTie	exon	57399342	57400818	1000	.	.	gene_id "MSTRG.186386"; transcript_id "MSTRG.186386.1"; exon_number "1";
chr8	StringTie	transcript	57406701	57407680	1000	+	.	gene_id "MSTRG.186387"; transcript_id "MSTRG.186387.1";
chr8	StringTie	exon	57406701	57407680	1000	+	.	gene_id "MSTRG.186387"; transcript_id "MSTRG.186387.1"; exon_number "1";
chr8	StringTie	transcript	57406812	57407713	1000	+	.	gene_id "MSTRG.186387"; transcript_id "MSTRG.186387.2";
chr8	StringTie	exon	57406812	57406926	1000	+	.	gene_id "MSTRG.186387"; transcript_id "MSTRG.186387.2"; exon_number "1";
chr8	StringTie	exon	57407535	57407713	1000	+	.	gene_id "MSTRG.186387"; transcript_id "MSTRG.186387.2"; exon_number "2";
chr8	StringTie	transcript	57412822	57413812	1000	.	.	gene_id "MSTRG.186388"; transcript_id "MSTRG.186388.1";
chr8	StringTie	exon	57412822	57413812	1000	.	.	gene_id "MSTRG.186388"; transcript_id "MSTRG.186388.1"; exon_number "1";
chr8	StringTie	transcript	57414490	57423773	1000	+	.	gene_id "MSTRG.186389"; transcript_id "MSTRG.186389.1";
chr8	StringTie	exon	57414490	57418454	1000	+	.	gene_id "MSTRG.186389"; transcript_id "MSTRG.186389.1"; exon_number "1";
chr8	StringTie	exon	57423115	57423230	1000	+	.	gene_id "MSTRG.186389"; transcript_id "MSTRG.186389.1"; exon_number "2";
chr8	StringTie	exon	57423344	57423773	1000	+	.	gene_id "MSTRG.186389"; transcript_id "MSTRG.186389.1"; exon_number "3";
chr8	StringTie	transcript	57420505	57426158	1000	+	.	gene_id "MSTRG.186389"; transcript_id "MSTRG.186389.2";
chr8	StringTie	exon	57420505	57420987	1000	+	.	gene_id "MSTRG.186389"; transcript_id "MSTRG.186389.2"; exon_number "1";
chr8	StringTie	exon	57423115	57423230	1000	+	.	gene_id "MSTRG.186389"; transcript_id "MSTRG.186389.2"; exon_number "2";
chr8	StringTie	exon	57423344	57426158	1000	+	.	gene_id "MSTRG.186389"; transcript_id "MSTRG.186389.2"; exon_number "3";
chr8	StringTie	transcript	57420812	57426158	1000	+	.	gene_id "MSTRG.186389"; transcript_id "MSTRG.186389.3";
chr8	StringTie	exon	57420812	57420987	1000	+	.	gene_id "MSTRG.186389"; transcript_id "MSTRG.186389.3"; exon_number "1";
chr8	StringTie	exon	57422816	57423004	1000	+	.	gene_id "MSTRG.186389"; transcript_id "MSTRG.186389.3"; exon_number "2";
chr8	StringTie	exon	57423115	57423230	1000	+	.	gene_id "MSTRG.186389"; transcript_id "MSTRG.186389.3"; exon_number "3";
chr8	StringTie	exon	57423344	57426158	1000	+	.	gene_id "MSTRG.186389"; transcript_id "MSTRG.186389.3"; exon_number "4";
chr8	StringTie	transcript	57421277	57425981	1000	+	.	gene_id "MSTRG.186389"; transcript_id "MSTRG.186389.4";
chr8	StringTie	exon	57421277	57421340	1000	+	.	gene_id "MSTRG.186389"; transcript_id "MSTRG.186389.4"; exon_number "1";
chr8	StringTie	exon	57422816	57423004	1000	+	.	gene_id "MSTRG.186389"; transcript_id "MSTRG.186389.4"; exon_number "2";
chr8	StringTie	exon	57423115	57423230	1000	+	.	gene_id "MSTRG.186389"; transcript_id "MSTRG.186389.4"; exon_number "3";
chr8	StringTie	exon	57423344	57425981	1000	+	.	gene_id "MSTRG.186389"; transcript_id "MSTRG.186389.4"; exon_number "4";
chr10	StringTie	transcript	7073773	7073985	1000	.	.	gene_id "MSTRG.18639"; transcript_id "MSTRG.18639.1";
chr10	StringTie	exon	7073773	7073985	1000	.	.	gene_id "MSTRG.18639"; transcript_id "MSTRG.18639.1"; exon_number "1";
chr8	StringTie	transcript	57426620	57426965	1000	.	.	gene_id "MSTRG.186390"; transcript_id "MSTRG.186390.1";
chr8	StringTie	exon	57426620	57426965	1000	.	.	gene_id "MSTRG.186390"; transcript_id "MSTRG.186390.1"; exon_number "1";
chr8	StringTie	transcript	57434527	57448653	1000	-	.	gene_id "MSTRG.186391"; transcript_id "MSTRG.186391.1";
chr8	StringTie	exon	57434527	57439069	1000	-	.	gene_id "MSTRG.186391"; transcript_id "MSTRG.186391.1"; exon_number "1";
chr8	StringTie	exon	57447474	57448653	1000	-	.	gene_id "MSTRG.186391"; transcript_id "MSTRG.186391.1"; exon_number "2";
chr8	StringTie	transcript	56957933	56993844	1000	-	.	gene_id "MSTRG.186392"; transcript_id "ENST00000262644"; gene_name "IMPAD1"; ref_gene_id "ENSG00000104331";
chr8	StringTie	exon	56957933	56964064	1000	-	.	gene_id "MSTRG.186392"; transcript_id "ENST00000262644"; exon_number "1"; gene_name "IMPAD1"; ref_gene_id "ENSG00000104331";
chr8	StringTie	exon	56966191	56966352	1000	-	.	gene_id "MSTRG.186392"; transcript_id "ENST00000262644"; exon_number "2"; gene_name "IMPAD1"; ref_gene_id "ENSG00000104331";
chr8	StringTie	exon	56978050	56978145	1000	-	.	gene_id "MSTRG.186392"; transcript_id "ENST00000262644"; exon_number "3"; gene_name "IMPAD1"; ref_gene_id "ENSG00000104331";
chr8	StringTie	exon	56980035	56980197	1000	-	.	gene_id "MSTRG.186392"; transcript_id "ENST00000262644"; exon_number "4"; gene_name "IMPAD1"; ref_gene_id "ENSG00000104331";
chr8	StringTie	exon	56993199	56993844	1000	-	.	gene_id "MSTRG.186392"; transcript_id "ENST00000262644"; exon_number "5"; gene_name "IMPAD1"; ref_gene_id "ENSG00000104331";
chr8	StringTie	transcript	56964133	56993360	1000	-	.	gene_id "MSTRG.186392"; transcript_id "ENST00000517461"; gene_name "IMPAD1"; ref_gene_id "ENSG00000104331";
chr8	StringTie	exon	56964133	56964418	1000	-	.	gene_id "MSTRG.186392"; transcript_id "ENST00000517461"; exon_number "1"; gene_name "IMPAD1"; ref_gene_id "ENSG00000104331";
chr8	StringTie	exon	56980159	56980197	1000	-	.	gene_id "MSTRG.186392"; transcript_id "ENST00000517461"; exon_number "2"; gene_name "IMPAD1"; ref_gene_id "ENSG00000104331";
chr8	StringTie	exon	56993199	56993360	1000	-	.	gene_id "MSTRG.186392"; transcript_id "ENST00000517461"; exon_number "3"; gene_name "IMPAD1"; ref_gene_id "ENSG00000104331";
chr8	StringTie	transcript	56963926	56980112	1000	-	.	gene_id "MSTRG.186392"; transcript_id "ENST00000520392"; gene_name "IMPAD1"; ref_gene_id "ENSG00000104331";
chr8	StringTie	exon	56963926	56964064	1000	-	.	gene_id "MSTRG.186392"; transcript_id "ENST00000520392"; exon_number "1"; gene_name "IMPAD1"; ref_gene_id "ENSG00000104331";
chr8	StringTie	exon	56966191	56966352	1000	-	.	gene_id "MSTRG.186392"; transcript_id "ENST00000520392"; exon_number "2"; gene_name "IMPAD1"; ref_gene_id "ENSG00000104331";
chr8	StringTie	exon	56967110	56967218	1000	-	.	gene_id "MSTRG.186392"; transcript_id "ENST00000520392"; exon_number "3"; gene_name "IMPAD1"; ref_gene_id "ENSG00000104331";
chr8	StringTie	exon	56978050	56978145	1000	-	.	gene_id "MSTRG.186392"; transcript_id "ENST00000520392"; exon_number "4"; gene_name "IMPAD1"; ref_gene_id "ENSG00000104331";
chr8	StringTie	exon	56980035	56980112	1000	-	.	gene_id "MSTRG.186392"; transcript_id "ENST00000520392"; exon_number "5"; gene_name "IMPAD1"; ref_gene_id "ENSG00000104331";
chr8	StringTie	transcript	56948720	56994563	1000	-	.	gene_id "MSTRG.186392"; transcript_id "MSTRG.186392.1";
chr8	StringTie	exon	56948720	56964064	1000	-	.	gene_id "MSTRG.186392"; transcript_id "MSTRG.186392.1"; exon_number "1";
chr8	StringTie	exon	56966191	56966352	1000	-	.	gene_id "MSTRG.186392"; transcript_id "MSTRG.186392.1"; exon_number "2";
chr8	StringTie	exon	56967110	56967218	1000	-	.	gene_id "MSTRG.186392"; transcript_id "MSTRG.186392.1"; exon_number "3";
chr8	StringTie	exon	56978050	56978145	1000	-	.	gene_id "MSTRG.186392"; transcript_id "MSTRG.186392.1"; exon_number "4";
chr8	StringTie	exon	56980035	56980197	1000	-	.	gene_id "MSTRG.186392"; transcript_id "MSTRG.186392.1"; exon_number "5";
chr8	StringTie	exon	56993199	56994563	1000	-	.	gene_id "MSTRG.186392"; transcript_id "MSTRG.186392.1"; exon_number "6";
chr8	StringTie	transcript	56956275	56994479	1000	-	.	gene_id "MSTRG.186392"; transcript_id "MSTRG.186392.10";
chr8	StringTie	exon	56956275	56964064	1000	-	.	gene_id "MSTRG.186392"; transcript_id "MSTRG.186392.10"; exon_number "1";
chr8	StringTie	exon	56966191	56966352	1000	-	.	gene_id "MSTRG.186392"; transcript_id "MSTRG.186392.10"; exon_number "2";
chr8	StringTie	exon	56978050	56978143	1000	-	.	gene_id "MSTRG.186392"; transcript_id "MSTRG.186392.10"; exon_number "3";
chr8	StringTie	exon	56980035	56980197	1000	-	.	gene_id "MSTRG.186392"; transcript_id "MSTRG.186392.10"; exon_number "4";
chr8	StringTie	exon	56993199	56994479	1000	-	.	gene_id "MSTRG.186392"; transcript_id "MSTRG.186392.10"; exon_number "5";
chr8	StringTie	transcript	56956457	56994242	1000	-	.	gene_id "MSTRG.186392"; transcript_id "MSTRG.186392.11";
chr8	StringTie	exon	56956457	56964064	1000	-	.	gene_id "MSTRG.186392"; transcript_id "MSTRG.186392.11"; exon_number "1";
chr8	StringTie	exon	56966191	56966352	1000	-	.	gene_id "MSTRG.186392"; transcript_id "MSTRG.186392.11"; exon_number "2";
chr8	StringTie	exon	56967110	56967218	1000	-	.	gene_id "MSTRG.186392"; transcript_id "MSTRG.186392.11"; exon_number "3";
chr8	StringTie	exon	56978050	56978145	1000	-	.	gene_id "MSTRG.186392"; transcript_id "MSTRG.186392.11"; exon_number "4";
chr8	StringTie	exon	56980035	56980197	1000	-	.	gene_id "MSTRG.186392"; transcript_id "MSTRG.186392.11"; exon_number "5";
chr8	StringTie	exon	56993163	56994242	1000	-	.	gene_id "MSTRG.186392"; transcript_id "MSTRG.186392.11"; exon_number "6";
chr8	StringTie	transcript	56957157	56994257	1000	-	.	gene_id "MSTRG.186392"; transcript_id "MSTRG.186392.12";
chr8	StringTie	exon	56957157	56964064	1000	-	.	gene_id "MSTRG.186392"; transcript_id "MSTRG.186392.12"; exon_number "1";
chr8	StringTie	exon	56966246	56966352	1000	-	.	gene_id "MSTRG.186392"; transcript_id "MSTRG.186392.12"; exon_number "2";
chr8	StringTie	exon	56978050	56978145	1000	-	.	gene_id "MSTRG.186392"; transcript_id "MSTRG.186392.12"; exon_number "3";
chr8	StringTie	exon	56980035	56980197	1000	-	.	gene_id "MSTRG.186392"; transcript_id "MSTRG.186392.12"; exon_number "4";
chr8	StringTie	exon	56993199	56994257	1000	-	.	gene_id "MSTRG.186392"; transcript_id "MSTRG.186392.12"; exon_number "5";
chr8	StringTie	transcript	56957448	56993913	1000	-	.	gene_id "MSTRG.186392"; transcript_id "MSTRG.186392.13";
chr8	StringTie	exon	56957448	56963209	1000	-	.	gene_id "MSTRG.186392"; transcript_id "MSTRG.186392.13"; exon_number "1";
chr8	StringTie	exon	56963963	56964064	1000	-	.	gene_id "MSTRG.186392"; transcript_id "MSTRG.186392.13"; exon_number "2";
chr8	StringTie	exon	56966191	56966352	1000	-	.	gene_id "MSTRG.186392"; transcript_id "MSTRG.186392.13"; exon_number "3";
chr8	StringTie	exon	56967110	56967218	1000	-	.	gene_id "MSTRG.186392"; transcript_id "MSTRG.186392.13"; exon_number "4";
chr8	StringTie	exon	56978050	56978145	1000	-	.	gene_id "MSTRG.186392"; transcript_id "MSTRG.186392.13"; exon_number "5";
chr8	StringTie	exon	56980035	56980197	1000	-	.	gene_id "MSTRG.186392"; transcript_id "MSTRG.186392.13"; exon_number "6";
chr8	StringTie	exon	56993199	56993913	1000	-	.	gene_id "MSTRG.186392"; transcript_id "MSTRG.186392.13"; exon_number "7";
chr8	StringTie	transcript	56957533	56994367	1000	-	.	gene_id "MSTRG.186392"; transcript_id "MSTRG.186392.14";
chr8	StringTie	exon	56957533	56963209	1000	-	.	gene_id "MSTRG.186392"; transcript_id "MSTRG.186392.14"; exon_number "1";
chr8	StringTie	exon	56963963	56964064	1000	-	.	gene_id "MSTRG.186392"; transcript_id "MSTRG.186392.14"; exon_number "2";
chr8	StringTie	exon	56966191	56966352	1000	-	.	gene_id "MSTRG.186392"; transcript_id "MSTRG.186392.14"; exon_number "3";
chr8	StringTie	exon	56978050	56978145	1000	-	.	gene_id "MSTRG.186392"; transcript_id "MSTRG.186392.14"; exon_number "4";
chr8	StringTie	exon	56980035	56980197	1000	-	.	gene_id "MSTRG.186392"; transcript_id "MSTRG.186392.14"; exon_number "5";
chr8	StringTie	exon	56993199	56994367	1000	-	.	gene_id "MSTRG.186392"; transcript_id "MSTRG.186392.14"; exon_number "6";
chr8	StringTie	transcript	56957561	56993875	1000	-	.	gene_id "MSTRG.186392"; transcript_id "MSTRG.186392.15";
chr8	StringTie	exon	56957561	56963209	1000	-	.	gene_id "MSTRG.186392"; transcript_id "MSTRG.186392.15"; exon_number "1";
chr8	StringTie	exon	56963963	56964064	1000	-	.	gene_id "MSTRG.186392"; transcript_id "MSTRG.186392.15"; exon_number "2";
chr8	StringTie	exon	56966191	56966352	1000	-	.	gene_id "MSTRG.186392"; transcript_id "MSTRG.186392.15"; exon_number "3";
chr8	StringTie	exon	56967110	56967218	1000	-	.	gene_id "MSTRG.186392"; transcript_id "MSTRG.186392.15"; exon_number "4";
chr8	StringTie	exon	56978050	56978145	1000	-	.	gene_id "MSTRG.186392"; transcript_id "MSTRG.186392.15"; exon_number "5";
chr8	StringTie	exon	56980035	56980197	1000	-	.	gene_id "MSTRG.186392"; transcript_id "MSTRG.186392.15"; exon_number "6";
chr8	StringTie	exon	56993035	56993875	1000	-	.	gene_id "MSTRG.186392"; transcript_id "MSTRG.186392.15"; exon_number "7";
chr8	StringTie	transcript	56957583	56993901	1000	-	.	gene_id "MSTRG.186392"; transcript_id "MSTRG.186392.16";
chr8	StringTie	exon	56957583	56964064	1000	-	.	gene_id "MSTRG.186392"; transcript_id "MSTRG.186392.16"; exon_number "1";
chr8	StringTie	exon	56966191	56966352	1000	-	.	gene_id "MSTRG.186392"; transcript_id "MSTRG.186392.16"; exon_number "2";
chr8	StringTie	exon	56967110	56967214	1000	-	.	gene_id "MSTRG.186392"; transcript_id "MSTRG.186392.16"; exon_number "3";
chr8	StringTie	exon	56978050	56978145	1000	-	.	gene_id "MSTRG.186392"; transcript_id "MSTRG.186392.16"; exon_number "4";
chr8	StringTie	exon	56980035	56980197	1000	-	.	gene_id "MSTRG.186392"; transcript_id "MSTRG.186392.16"; exon_number "5";
chr8	StringTie	exon	56993199	56993901	1000	-	.	gene_id "MSTRG.186392"; transcript_id "MSTRG.186392.16"; exon_number "6";
chr8	StringTie	transcript	56957596	56993899	1000	-	.	gene_id "MSTRG.186392"; transcript_id "MSTRG.186392.17";
chr8	StringTie	exon	56957596	56964064	1000	-	.	gene_id "MSTRG.186392"; transcript_id "MSTRG.186392.17"; exon_number "1";
chr8	StringTie	exon	56966191	56966352	1000	-	.	gene_id "MSTRG.186392"; transcript_id "MSTRG.186392.17"; exon_number "2";
chr8	StringTie	exon	56967110	56967218	1000	-	.	gene_id "MSTRG.186392"; transcript_id "MSTRG.186392.17"; exon_number "3";
chr8	StringTie	exon	56978050	56978145	1000	-	.	gene_id "MSTRG.186392"; transcript_id "MSTRG.186392.17"; exon_number "4";
chr8	StringTie	exon	56980035	56980197	1000	-	.	gene_id "MSTRG.186392"; transcript_id "MSTRG.186392.17"; exon_number "5";
chr8	StringTie	exon	56993196	56993899	1000	-	.	gene_id "MSTRG.186392"; transcript_id "MSTRG.186392.17"; exon_number "6";
chr8	StringTie	transcript	56957672	56993851	1000	-	.	gene_id "MSTRG.186392"; transcript_id "MSTRG.186392.18";
chr8	StringTie	exon	56957672	56961644	1000	-	.	gene_id "MSTRG.186392"; transcript_id "MSTRG.186392.18"; exon_number "1";
chr8	StringTie	exon	56961813	56964064	1000	-	.	gene_id "MSTRG.186392"; transcript_id "MSTRG.186392.18"; exon_number "2";
chr8	StringTie	exon	56966191	56966352	1000	-	.	gene_id "MSTRG.186392"; transcript_id "MSTRG.186392.18"; exon_number "3";
chr8	StringTie	exon	56967110	56967218	1000	-	.	gene_id "MSTRG.186392"; transcript_id "MSTRG.186392.18"; exon_number "4";
chr8	StringTie	exon	56967936	56967998	1000	-	.	gene_id "MSTRG.186392"; transcript_id "MSTRG.186392.18"; exon_number "5";
chr8	StringTie	exon	56978050	56978145	1000	-	.	gene_id "MSTRG.186392"; transcript_id "MSTRG.186392.18"; exon_number "6";
chr8	StringTie	exon	56980035	56980197	1000	-	.	gene_id "MSTRG.186392"; transcript_id "MSTRG.186392.18"; exon_number "7";
chr8	StringTie	exon	56993199	56993851	1000	-	.	gene_id "MSTRG.186392"; transcript_id "MSTRG.186392.18"; exon_number "8";
chr8	StringTie	transcript	56957748	56993897	1000	-	.	gene_id "MSTRG.186392"; transcript_id "MSTRG.186392.19";
chr8	StringTie	exon	56957748	56960343	1000	-	.	gene_id "MSTRG.186392"; transcript_id "MSTRG.186392.19"; exon_number "1";
chr8	StringTie	exon	56960367	56964064	1000	-	.	gene_id "MSTRG.186392"; transcript_id "MSTRG.186392.19"; exon_number "2";
chr8	StringTie	exon	56966191	56966352	1000	-	.	gene_id "MSTRG.186392"; transcript_id "MSTRG.186392.19"; exon_number "3";
chr8	StringTie	exon	56967110	56967218	1000	-	.	gene_id "MSTRG.186392"; transcript_id "MSTRG.186392.19"; exon_number "4";
chr8	StringTie	exon	56978050	56978145	1000	-	.	gene_id "MSTRG.186392"; transcript_id "MSTRG.186392.19"; exon_number "5";
chr8	StringTie	exon	56980035	56980197	1000	-	.	gene_id "MSTRG.186392"; transcript_id "MSTRG.186392.19"; exon_number "6";
chr8	StringTie	exon	56993199	56993897	1000	-	.	gene_id "MSTRG.186392"; transcript_id "MSTRG.186392.19"; exon_number "7";
chr8	StringTie	transcript	56949173	56994125	1000	-	.	gene_id "MSTRG.186392"; transcript_id "MSTRG.186392.2";
chr8	StringTie	exon	56949173	56964064	1000	-	.	gene_id "MSTRG.186392"; transcript_id "MSTRG.186392.2"; exon_number "1";
chr8	StringTie	exon	56966191	56966352	1000	-	.	gene_id "MSTRG.186392"; transcript_id "MSTRG.186392.2"; exon_number "2";
chr8	StringTie	exon	56967110	56967218	1000	-	.	gene_id "MSTRG.186392"; transcript_id "MSTRG.186392.2"; exon_number "3";
chr8	StringTie	exon	56978050	56978143	1000	-	.	gene_id "MSTRG.186392"; transcript_id "MSTRG.186392.2"; exon_number "4";
chr8	StringTie	exon	56980035	56980197	1000	-	.	gene_id "MSTRG.186392"; transcript_id "MSTRG.186392.2"; exon_number "5";
chr8	StringTie	exon	56993199	56994125	1000	-	.	gene_id "MSTRG.186392"; transcript_id "MSTRG.186392.2"; exon_number "6";
chr8	StringTie	transcript	56957849	56993895	1000	-	.	gene_id "MSTRG.186392"; transcript_id "MSTRG.186392.20";
chr8	StringTie	exon	56957849	56964599	1000	-	.	gene_id "MSTRG.186392"; transcript_id "MSTRG.186392.20"; exon_number "1";
chr8	StringTie	exon	56966191	56966352	1000	-	.	gene_id "MSTRG.186392"; transcript_id "MSTRG.186392.20"; exon_number "2";
chr8	StringTie	exon	56967110	56967218	1000	-	.	gene_id "MSTRG.186392"; transcript_id "MSTRG.186392.20"; exon_number "3";
chr8	StringTie	exon	56978050	56978145	1000	-	.	gene_id "MSTRG.186392"; transcript_id "MSTRG.186392.20"; exon_number "4";
chr8	StringTie	exon	56980035	56980197	1000	-	.	gene_id "MSTRG.186392"; transcript_id "MSTRG.186392.20"; exon_number "5";
chr8	StringTie	exon	56993199	56993895	1000	-	.	gene_id "MSTRG.186392"; transcript_id "MSTRG.186392.20"; exon_number "6";
chr8	StringTie	transcript	56957866	56993895	1000	-	.	gene_id "MSTRG.186392"; transcript_id "MSTRG.186392.21";
chr8	StringTie	exon	56957866	56964064	1000	-	.	gene_id "MSTRG.186392"; transcript_id "MSTRG.186392.21"; exon_number "1";
chr8	StringTie	exon	56966191	56966352	1000	-	.	gene_id "MSTRG.186392"; transcript_id "MSTRG.186392.21"; exon_number "2";
chr8	StringTie	exon	56967110	56967218	1000	-	.	gene_id "MSTRG.186392"; transcript_id "MSTRG.186392.21"; exon_number "3";
chr8	StringTie	exon	56967936	56967998	1000	-	.	gene_id "MSTRG.186392"; transcript_id "MSTRG.186392.21"; exon_number "4";
chr8	StringTie	exon	56978050	56978143	1000	-	.	gene_id "MSTRG.186392"; transcript_id "MSTRG.186392.21"; exon_number "5";
chr8	StringTie	exon	56980035	56980197	1000	-	.	gene_id "MSTRG.186392"; transcript_id "MSTRG.186392.21"; exon_number "6";
chr8	StringTie	exon	56993199	56993895	1000	-	.	gene_id "MSTRG.186392"; transcript_id "MSTRG.186392.21"; exon_number "7";
chr8	StringTie	transcript	56957867	56993895	1000	-	.	gene_id "MSTRG.186392"; transcript_id "MSTRG.186392.22";
chr8	StringTie	exon	56957867	56964599	1000	-	.	gene_id "MSTRG.186392"; transcript_id "MSTRG.186392.22"; exon_number "1";
chr8	StringTie	exon	56966191	56966352	1000	-	.	gene_id "MSTRG.186392"; transcript_id "MSTRG.186392.22"; exon_number "2";
chr8	StringTie	exon	56967110	56967218	1000	-	.	gene_id "MSTRG.186392"; transcript_id "MSTRG.186392.22"; exon_number "3";
chr8	StringTie	exon	56978050	56978143	1000	-	.	gene_id "MSTRG.186392"; transcript_id "MSTRG.186392.22"; exon_number "4";
chr8	StringTie	exon	56980035	56980197	1000	-	.	gene_id "MSTRG.186392"; transcript_id "MSTRG.186392.22"; exon_number "5";
chr8	StringTie	exon	56993199	56993895	1000	-	.	gene_id "MSTRG.186392"; transcript_id "MSTRG.186392.22"; exon_number "6";
chr8	StringTie	transcript	56957878	56993933	1000	-	.	gene_id "MSTRG.186392"; transcript_id "MSTRG.186392.23";
chr8	StringTie	exon	56957878	56960450	1000	-	.	gene_id "MSTRG.186392"; transcript_id "MSTRG.186392.23"; exon_number "1";
chr8	StringTie	exon	56960595	56964064	1000	-	.	gene_id "MSTRG.186392"; transcript_id "MSTRG.186392.23"; exon_number "2";
chr8	StringTie	exon	56966191	56966352	1000	-	.	gene_id "MSTRG.186392"; transcript_id "MSTRG.186392.23"; exon_number "3";
chr8	StringTie	exon	56967110	56967218	1000	-	.	gene_id "MSTRG.186392"; transcript_id "MSTRG.186392.23"; exon_number "4";
chr8	StringTie	exon	56978050	56978145	1000	-	.	gene_id "MSTRG.186392"; transcript_id "MSTRG.186392.23"; exon_number "5";
chr8	StringTie	exon	56980035	56980197	1000	-	.	gene_id "MSTRG.186392"; transcript_id "MSTRG.186392.23"; exon_number "6";
chr8	StringTie	exon	56993199	56993933	1000	-	.	gene_id "MSTRG.186392"; transcript_id "MSTRG.186392.23"; exon_number "7";
chr8	StringTie	transcript	56957884	56993853	1000	-	.	gene_id "MSTRG.186392"; transcript_id "MSTRG.186392.24";
chr8	StringTie	exon	56957884	56964064	1000	-	.	gene_id "MSTRG.186392"; transcript_id "MSTRG.186392.24"; exon_number "1";
chr8	StringTie	exon	56966191	56966352	1000	-	.	gene_id "MSTRG.186392"; transcript_id "MSTRG.186392.24"; exon_number "2";
chr8	StringTie	exon	56967110	56967218	1000	-	.	gene_id "MSTRG.186392"; transcript_id "MSTRG.186392.24"; exon_number "3";
chr8	StringTie	exon	56978050	56978145	1000	-	.	gene_id "MSTRG.186392"; transcript_id "MSTRG.186392.24"; exon_number "4";
chr8	StringTie	exon	56980035	56980197	1000	-	.	gene_id "MSTRG.186392"; transcript_id "MSTRG.186392.24"; exon_number "5";
chr8	StringTie	exon	56993199	56993234	1000	-	.	gene_id "MSTRG.186392"; transcript_id "MSTRG.186392.24"; exon_number "6";
chr8	StringTie	exon	56993268	56993853	1000	-	.	gene_id "MSTRG.186392"; transcript_id "MSTRG.186392.24"; exon_number "7";
chr8	StringTie	transcript	56957889	56993931	1000	-	.	gene_id "MSTRG.186392"; transcript_id "MSTRG.186392.25";
chr8	StringTie	exon	56957889	56964064	1000	-	.	gene_id "MSTRG.186392"; transcript_id "MSTRG.186392.25"; exon_number "1";
chr8	StringTie	exon	56966191	56966259	1000	-	.	gene_id "MSTRG.186392"; transcript_id "MSTRG.186392.25"; exon_number "2";
chr8	StringTie	exon	56978050	56978145	1000	-	.	gene_id "MSTRG.186392"; transcript_id "MSTRG.186392.25"; exon_number "3";
chr8	StringTie	exon	56980035	56980197	1000	-	.	gene_id "MSTRG.186392"; transcript_id "MSTRG.186392.25"; exon_number "4";
chr8	StringTie	exon	56993199	56993931	1000	-	.	gene_id "MSTRG.186392"; transcript_id "MSTRG.186392.25"; exon_number "5";
chr8	StringTie	transcript	56957893	56993865	1000	-	.	gene_id "MSTRG.186392"; transcript_id "MSTRG.186392.26";
chr8	StringTie	exon	56957893	56961714	1000	-	.	gene_id "MSTRG.186392"; transcript_id "MSTRG.186392.26"; exon_number "1";
chr8	StringTie	exon	56961813	56964064	1000	-	.	gene_id "MSTRG.186392"; transcript_id "MSTRG.186392.26"; exon_number "2";
chr8	StringTie	exon	56966191	56966352	1000	-	.	gene_id "MSTRG.186392"; transcript_id "MSTRG.186392.26"; exon_number "3";
chr8	StringTie	exon	56967110	56967218	1000	-	.	gene_id "MSTRG.186392"; transcript_id "MSTRG.186392.26"; exon_number "4";
chr8	StringTie	exon	56967936	56967998	1000	-	.	gene_id "MSTRG.186392"; transcript_id "MSTRG.186392.26"; exon_number "5";
chr8	StringTie	exon	56978050	56978145	1000	-	.	gene_id "MSTRG.186392"; transcript_id "MSTRG.186392.26"; exon_number "6";
chr8	StringTie	exon	56980035	56980197	1000	-	.	gene_id "MSTRG.186392"; transcript_id "MSTRG.186392.26"; exon_number "7";
chr8	StringTie	exon	56993199	56993865	1000	-	.	gene_id "MSTRG.186392"; transcript_id "MSTRG.186392.26"; exon_number "8";
chr8	StringTie	transcript	56957894	56993887	1000	-	.	gene_id "MSTRG.186392"; transcript_id "MSTRG.186392.27";
chr8	StringTie	exon	56957894	56964064	1000	-	.	gene_id "MSTRG.186392"; transcript_id "MSTRG.186392.27"; exon_number "1";
chr8	StringTie	exon	56966191	56966352	1000	-	.	gene_id "MSTRG.186392"; transcript_id "MSTRG.186392.27"; exon_number "2";
chr8	StringTie	exon	56978050	56978145	1000	-	.	gene_id "MSTRG.186392"; transcript_id "MSTRG.186392.27"; exon_number "3";
chr8	StringTie	exon	56980035	56980085	1000	-	.	gene_id "MSTRG.186392"; transcript_id "MSTRG.186392.27"; exon_number "4";
chr8	StringTie	exon	56993199	56993887	1000	-	.	gene_id "MSTRG.186392"; transcript_id "MSTRG.186392.27"; exon_number "5";
chr8	StringTie	transcript	56957896	56993900	1000	-	.	gene_id "MSTRG.186392"; transcript_id "MSTRG.186392.28";
chr8	StringTie	exon	56957896	56961714	1000	-	.	gene_id "MSTRG.186392"; transcript_id "MSTRG.186392.28"; exon_number "1";
chr8	StringTie	exon	56961813	56962920	1000	-	.	gene_id "MSTRG.186392"; transcript_id "MSTRG.186392.28"; exon_number "2";
chr8	StringTie	exon	56962971	56964064	1000	-	.	gene_id "MSTRG.186392"; transcript_id "MSTRG.186392.28"; exon_number "3";
chr8	StringTie	exon	56966191	56966352	1000	-	.	gene_id "MSTRG.186392"; transcript_id "MSTRG.186392.28"; exon_number "4";
chr8	StringTie	exon	56967110	56967218	1000	-	.	gene_id "MSTRG.186392"; transcript_id "MSTRG.186392.28"; exon_number "5";
chr8	StringTie	exon	56978050	56978145	1000	-	.	gene_id "MSTRG.186392"; transcript_id "MSTRG.186392.28"; exon_number "6";
chr8	StringTie	exon	56980035	56980197	1000	-	.	gene_id "MSTRG.186392"; transcript_id "MSTRG.186392.28"; exon_number "7";
chr8	StringTie	exon	56993199	56993900	1000	-	.	gene_id "MSTRG.186392"; transcript_id "MSTRG.186392.28"; exon_number "8";
chr8	StringTie	transcript	56957900	56993895	1000	-	.	gene_id "MSTRG.186392"; transcript_id "MSTRG.186392.29";
chr8	StringTie	exon	56957900	56962920	1000	-	.	gene_id "MSTRG.186392"; transcript_id "MSTRG.186392.29"; exon_number "1";
chr8	StringTie	exon	56962971	56964064	1000	-	.	gene_id "MSTRG.186392"; transcript_id "MSTRG.186392.29"; exon_number "2";
chr8	StringTie	exon	56966191	56966352	1000	-	.	gene_id "MSTRG.186392"; transcript_id "MSTRG.186392.29"; exon_number "3";
chr8	StringTie	exon	56967110	56967218	1000	-	.	gene_id "MSTRG.186392"; transcript_id "MSTRG.186392.29"; exon_number "4";
chr8	StringTie	exon	56978050	56978145	1000	-	.	gene_id "MSTRG.186392"; transcript_id "MSTRG.186392.29"; exon_number "5";
chr8	StringTie	exon	56980035	56980197	1000	-	.	gene_id "MSTRG.186392"; transcript_id "MSTRG.186392.29"; exon_number "6";
chr8	StringTie	exon	56993199	56993895	1000	-	.	gene_id "MSTRG.186392"; transcript_id "MSTRG.186392.29"; exon_number "7";
chr8	StringTie	transcript	56954582	56994187	1000	-	.	gene_id "MSTRG.186392"; transcript_id "MSTRG.186392.3";
chr8	StringTie	exon	56954582	56964064	1000	-	.	gene_id "MSTRG.186392"; transcript_id "MSTRG.186392.3"; exon_number "1";
chr8	StringTie	exon	56966191	56966352	1000	-	.	gene_id "MSTRG.186392"; transcript_id "MSTRG.186392.3"; exon_number "2";
chr8	StringTie	exon	56967110	56967218	1000	-	.	gene_id "MSTRG.186392"; transcript_id "MSTRG.186392.3"; exon_number "3";
chr8	StringTie	exon	56967936	56967998	1000	-	.	gene_id "MSTRG.186392"; transcript_id "MSTRG.186392.3"; exon_number "4";
chr8	StringTie	exon	56978050	56978145	1000	-	.	gene_id "MSTRG.186392"; transcript_id "MSTRG.186392.3"; exon_number "5";
chr8	StringTie	exon	56980035	56980197	1000	-	.	gene_id "MSTRG.186392"; transcript_id "MSTRG.186392.3"; exon_number "6";
chr8	StringTie	exon	56993199	56994187	1000	-	.	gene_id "MSTRG.186392"; transcript_id "MSTRG.186392.3"; exon_number "7";
chr8	StringTie	transcript	56957905	56994093	1000	-	.	gene_id "MSTRG.186392"; transcript_id "MSTRG.186392.30";
chr8	StringTie	exon	56957905	56962920	1000	-	.	gene_id "MSTRG.186392"; transcript_id "MSTRG.186392.30"; exon_number "1";
chr8	StringTie	exon	56962995	56964064	1000	-	.	gene_id "MSTRG.186392"; transcript_id "MSTRG.186392.30"; exon_number "2";
chr8	StringTie	exon	56966191	56966352	1000	-	.	gene_id "MSTRG.186392"; transcript_id "MSTRG.186392.30"; exon_number "3";
chr8	StringTie	exon	56967110	56967218	1000	-	.	gene_id "MSTRG.186392"; transcript_id "MSTRG.186392.30"; exon_number "4";
chr8	StringTie	exon	56967936	56967998	1000	-	.	gene_id "MSTRG.186392"; transcript_id "MSTRG.186392.30"; exon_number "5";
chr8	StringTie	exon	56978050	56978145	1000	-	.	gene_id "MSTRG.186392"; transcript_id "MSTRG.186392.30"; exon_number "6";
chr8	StringTie	exon	56980035	56980197	1000	-	.	gene_id "MSTRG.186392"; transcript_id "MSTRG.186392.30"; exon_number "7";
chr8	StringTie	exon	56993199	56994093	1000	-	.	gene_id "MSTRG.186392"; transcript_id "MSTRG.186392.30"; exon_number "8";
chr8	StringTie	transcript	56957907	56993895	1000	-	.	gene_id "MSTRG.186392"; transcript_id "MSTRG.186392.31";
chr8	StringTie	exon	56957907	56964064	1000	-	.	gene_id "MSTRG.186392"; transcript_id "MSTRG.186392.31"; exon_number "1";
chr8	StringTie	exon	56966191	56966352	1000	-	.	gene_id "MSTRG.186392"; transcript_id "MSTRG.186392.31"; exon_number "2";
chr8	StringTie	exon	56967110	56967218	1000	-	.	gene_id "MSTRG.186392"; transcript_id "MSTRG.186392.31"; exon_number "3";
chr8	StringTie	exon	56978050	56978145	1000	-	.	gene_id "MSTRG.186392"; transcript_id "MSTRG.186392.31"; exon_number "4";
chr8	StringTie	exon	56980035	56980197	1000	-	.	gene_id "MSTRG.186392"; transcript_id "MSTRG.186392.31"; exon_number "5";
chr8	StringTie	exon	56993200	56993895	1000	-	.	gene_id "MSTRG.186392"; transcript_id "MSTRG.186392.31"; exon_number "6";
chr8	StringTie	transcript	56957911	56993360	1000	-	.	gene_id "MSTRG.186392"; transcript_id "MSTRG.186392.32";
chr8	StringTie	exon	56957911	56963209	1000	-	.	gene_id "MSTRG.186392"; transcript_id "MSTRG.186392.32"; exon_number "1";
chr8	StringTie	exon	56963963	56964418	1000	-	.	gene_id "MSTRG.186392"; transcript_id "MSTRG.186392.32"; exon_number "2";
chr8	StringTie	exon	56980159	56980197	1000	-	.	gene_id "MSTRG.186392"; transcript_id "MSTRG.186392.32"; exon_number "3";
chr8	StringTie	exon	56993199	56993360	1000	-	.	gene_id "MSTRG.186392"; transcript_id "MSTRG.186392.32"; exon_number "4";
chr8	StringTie	transcript	56957911	56993895	1000	-	.	gene_id "MSTRG.186392"; transcript_id "MSTRG.186392.33";
chr8	StringTie	exon	56957911	56964064	1000	-	.	gene_id "MSTRG.186392"; transcript_id "MSTRG.186392.33"; exon_number "1";
chr8	StringTie	exon	56966191	56966352	1000	-	.	gene_id "MSTRG.186392"; transcript_id "MSTRG.186392.33"; exon_number "2";
chr8	StringTie	exon	56967110	56967218	1000	-	.	gene_id "MSTRG.186392"; transcript_id "MSTRG.186392.33"; exon_number "3";
chr8	StringTie	exon	56978050	56978145	1000	-	.	gene_id "MSTRG.186392"; transcript_id "MSTRG.186392.33"; exon_number "4";
chr8	StringTie	exon	56980035	56980197	1000	-	.	gene_id "MSTRG.186392"; transcript_id "MSTRG.186392.33"; exon_number "5";
chr8	StringTie	exon	56993199	56993285	1000	-	.	gene_id "MSTRG.186392"; transcript_id "MSTRG.186392.33"; exon_number "6";
chr8	StringTie	exon	56993346	56993895	1000	-	.	gene_id "MSTRG.186392"; transcript_id "MSTRG.186392.33"; exon_number "7";
chr8	StringTie	transcript	56957921	56977692	1000	-	.	gene_id "MSTRG.186392"; transcript_id "MSTRG.186392.34";
chr8	StringTie	exon	56957921	56962920	1000	-	.	gene_id "MSTRG.186392"; transcript_id "MSTRG.186392.34"; exon_number "1";
chr8	StringTie	exon	56962971	56964064	1000	-	.	gene_id "MSTRG.186392"; transcript_id "MSTRG.186392.34"; exon_number "2";
chr8	StringTie	exon	56966191	56966352	1000	-	.	gene_id "MSTRG.186392"; transcript_id "MSTRG.186392.34"; exon_number "3";
chr8	StringTie	exon	56967110	56967218	1000	-	.	gene_id "MSTRG.186392"; transcript_id "MSTRG.186392.34"; exon_number "4";
chr8	StringTie	exon	56977512	56977692	1000	-	.	gene_id "MSTRG.186392"; transcript_id "MSTRG.186392.34"; exon_number "5";
chr8	StringTie	transcript	56957921	56993874	1000	-	.	gene_id "MSTRG.186392"; transcript_id "MSTRG.186392.35";
chr8	StringTie	exon	56957921	56962920	1000	-	.	gene_id "MSTRG.186392"; transcript_id "MSTRG.186392.35"; exon_number "1";
chr8	StringTie	exon	56962971	56964064	1000	-	.	gene_id "MSTRG.186392"; transcript_id "MSTRG.186392.35"; exon_number "2";
chr8	StringTie	exon	56966191	56966352	1000	-	.	gene_id "MSTRG.186392"; transcript_id "MSTRG.186392.35"; exon_number "3";
chr8	StringTie	exon	56978050	56978145	1000	-	.	gene_id "MSTRG.186392"; transcript_id "MSTRG.186392.35"; exon_number "4";
chr8	StringTie	exon	56980035	56980197	1000	-	.	gene_id "MSTRG.186392"; transcript_id "MSTRG.186392.35"; exon_number "5";
chr8	StringTie	exon	56993199	56993874	1000	-	.	gene_id "MSTRG.186392"; transcript_id "MSTRG.186392.35"; exon_number "6";
chr8	StringTie	transcript	56957924	56993895	1000	-	.	gene_id "MSTRG.186392"; transcript_id "MSTRG.186392.36";
chr8	StringTie	exon	56957924	56963209	1000	-	.	gene_id "MSTRG.186392"; transcript_id "MSTRG.186392.36"; exon_number "1";
chr8	StringTie	exon	56963963	56964064	1000	-	.	gene_id "MSTRG.186392"; transcript_id "MSTRG.186392.36"; exon_number "2";
chr8	StringTie	exon	56966191	56966352	1000	-	.	gene_id "MSTRG.186392"; transcript_id "MSTRG.186392.36"; exon_number "3";
chr8	StringTie	exon	56967110	56967218	1000	-	.	gene_id "MSTRG.186392"; transcript_id "MSTRG.186392.36"; exon_number "4";
chr8	StringTie	exon	56967936	56967998	1000	-	.	gene_id "MSTRG.186392"; transcript_id "MSTRG.186392.36"; exon_number "5";
chr8	StringTie	exon	56978050	56978145	1000	-	.	gene_id "MSTRG.186392"; transcript_id "MSTRG.186392.36"; exon_number "6";
chr8	StringTie	exon	56980035	56980197	1000	-	.	gene_id "MSTRG.186392"; transcript_id "MSTRG.186392.36"; exon_number "7";
chr8	StringTie	exon	56993199	56993895	1000	-	.	gene_id "MSTRG.186392"; transcript_id "MSTRG.186392.36"; exon_number "8";
chr8	StringTie	transcript	56957928	56993887	1000	-	.	gene_id "MSTRG.186392"; transcript_id "MSTRG.186392.37";
chr8	StringTie	exon	56957928	56962650	1000	-	.	gene_id "MSTRG.186392"; transcript_id "MSTRG.186392.37"; exon_number "1";
chr8	StringTie	exon	56963435	56964064	1000	-	.	gene_id "MSTRG.186392"; transcript_id "MSTRG.186392.37"; exon_number "2";
chr8	StringTie	exon	56966191	56966352	1000	-	.	gene_id "MSTRG.186392"; transcript_id "MSTRG.186392.37"; exon_number "3";
chr8	StringTie	exon	56967110	56967218	1000	-	.	gene_id "MSTRG.186392"; transcript_id "MSTRG.186392.37"; exon_number "4";
chr8	StringTie	exon	56978050	56978145	1000	-	.	gene_id "MSTRG.186392"; transcript_id "MSTRG.186392.37"; exon_number "5";
chr8	StringTie	exon	56980035	56980197	1000	-	.	gene_id "MSTRG.186392"; transcript_id "MSTRG.186392.37"; exon_number "6";
chr8	StringTie	exon	56993199	56993887	1000	-	.	gene_id "MSTRG.186392"; transcript_id "MSTRG.186392.37"; exon_number "7";
chr8	StringTie	transcript	56957929	56993895	1000	-	.	gene_id "MSTRG.186392"; transcript_id "MSTRG.186392.38";
chr8	StringTie	exon	56957929	56964064	1000	-	.	gene_id "MSTRG.186392"; transcript_id "MSTRG.186392.38"; exon_number "1";
chr8	StringTie	exon	56966191	56966352	1000	-	.	gene_id "MSTRG.186392"; transcript_id "MSTRG.186392.38"; exon_number "2";
chr8	StringTie	exon	56980035	56980197	1000	-	.	gene_id "MSTRG.186392"; transcript_id "MSTRG.186392.38"; exon_number "3";
chr8	StringTie	exon	56993199	56993895	1000	-	.	gene_id "MSTRG.186392"; transcript_id "MSTRG.186392.38"; exon_number "4";
chr8	StringTie	transcript	56957929	56993878	1000	-	.	gene_id "MSTRG.186392"; transcript_id "MSTRG.186392.39";
chr8	StringTie	exon	56957929	56961644	1000	-	.	gene_id "MSTRG.186392"; transcript_id "MSTRG.186392.39"; exon_number "1";
chr8	StringTie	exon	56961813	56964064	1000	-	.	gene_id "MSTRG.186392"; transcript_id "MSTRG.186392.39"; exon_number "2";
chr8	StringTie	exon	56966191	56966352	1000	-	.	gene_id "MSTRG.186392"; transcript_id "MSTRG.186392.39"; exon_number "3";
chr8	StringTie	exon	56978050	56978145	1000	-	.	gene_id "MSTRG.186392"; transcript_id "MSTRG.186392.39"; exon_number "4";
chr8	StringTie	exon	56980035	56980197	1000	-	.	gene_id "MSTRG.186392"; transcript_id "MSTRG.186392.39"; exon_number "5";
chr8	StringTie	exon	56993199	56993878	1000	-	.	gene_id "MSTRG.186392"; transcript_id "MSTRG.186392.39"; exon_number "6";
chr8	StringTie	transcript	56954644	56993902	1000	-	.	gene_id "MSTRG.186392"; transcript_id "MSTRG.186392.4";
chr8	StringTie	exon	56954644	56964064	1000	-	.	gene_id "MSTRG.186392"; transcript_id "MSTRG.186392.4"; exon_number "1";
chr8	StringTie	exon	56966191	56966352	1000	-	.	gene_id "MSTRG.186392"; transcript_id "MSTRG.186392.4"; exon_number "2";
chr8	StringTie	exon	56977512	56977688	1000	-	.	gene_id "MSTRG.186392"; transcript_id "MSTRG.186392.4"; exon_number "3";
chr8	StringTie	exon	56978050	56978145	1000	-	.	gene_id "MSTRG.186392"; transcript_id "MSTRG.186392.4"; exon_number "4";
chr8	StringTie	exon	56980035	56980197	1000	-	.	gene_id "MSTRG.186392"; transcript_id "MSTRG.186392.4"; exon_number "5";
chr8	StringTie	exon	56993199	56993902	1000	-	.	gene_id "MSTRG.186392"; transcript_id "MSTRG.186392.4"; exon_number "6";
chr8	StringTie	transcript	56957929	56993911	1000	-	.	gene_id "MSTRG.186392"; transcript_id "MSTRG.186392.40";
chr8	StringTie	exon	56957929	56963321	1000	-	.	gene_id "MSTRG.186392"; transcript_id "MSTRG.186392.40"; exon_number "1";
chr8	StringTie	exon	56963548	56964064	1000	-	.	gene_id "MSTRG.186392"; transcript_id "MSTRG.186392.40"; exon_number "2";
chr8	StringTie	exon	56966191	56966352	1000	-	.	gene_id "MSTRG.186392"; transcript_id "MSTRG.186392.40"; exon_number "3";
chr8	StringTie	exon	56978050	56978145	1000	-	.	gene_id "MSTRG.186392"; transcript_id "MSTRG.186392.40"; exon_number "4";
chr8	StringTie	exon	56980035	56980197	1000	-	.	gene_id "MSTRG.186392"; transcript_id "MSTRG.186392.40"; exon_number "5";
chr8	StringTie	exon	56993199	56993911	1000	-	.	gene_id "MSTRG.186392"; transcript_id "MSTRG.186392.40"; exon_number "6";
chr8	StringTie	transcript	56957929	56993885	1000	-	.	gene_id "MSTRG.186392"; transcript_id "MSTRG.186392.41";
chr8	StringTie	exon	56957929	56960361	1000	-	.	gene_id "MSTRG.186392"; transcript_id "MSTRG.186392.41"; exon_number "1";
chr8	StringTie	exon	56961620	56964064	1000	-	.	gene_id "MSTRG.186392"; transcript_id "MSTRG.186392.41"; exon_number "2";
chr8	StringTie	exon	56966191	56966352	1000	-	.	gene_id "MSTRG.186392"; transcript_id "MSTRG.186392.41"; exon_number "3";
chr8	StringTie	exon	56978050	56978145	1000	-	.	gene_id "MSTRG.186392"; transcript_id "MSTRG.186392.41"; exon_number "4";
chr8	StringTie	exon	56980035	56980197	1000	-	.	gene_id "MSTRG.186392"; transcript_id "MSTRG.186392.41"; exon_number "5";
chr8	StringTie	exon	56993199	56993885	1000	-	.	gene_id "MSTRG.186392"; transcript_id "MSTRG.186392.41"; exon_number "6";
chr8	StringTie	transcript	56957929	56993946	1000	-	.	gene_id "MSTRG.186392"; transcript_id "MSTRG.186392.42";
chr8	StringTie	exon	56957929	56963321	1000	-	.	gene_id "MSTRG.186392"; transcript_id "MSTRG.186392.42"; exon_number "1";
chr8	StringTie	exon	56963548	56964064	1000	-	.	gene_id "MSTRG.186392"; transcript_id "MSTRG.186392.42"; exon_number "2";
chr8	StringTie	exon	56966191	56966352	1000	-	.	gene_id "MSTRG.186392"; transcript_id "MSTRG.186392.42"; exon_number "3";
chr8	StringTie	exon	56967110	56967218	1000	-	.	gene_id "MSTRG.186392"; transcript_id "MSTRG.186392.42"; exon_number "4";
chr8	StringTie	exon	56978050	56978145	1000	-	.	gene_id "MSTRG.186392"; transcript_id "MSTRG.186392.42"; exon_number "5";
chr8	StringTie	exon	56980035	56980197	1000	-	.	gene_id "MSTRG.186392"; transcript_id "MSTRG.186392.42"; exon_number "6";
chr8	StringTie	exon	56993199	56993946	1000	-	.	gene_id "MSTRG.186392"; transcript_id "MSTRG.186392.42"; exon_number "7";
chr8	StringTie	transcript	56957929	56993895	1000	-	.	gene_id "MSTRG.186392"; transcript_id "MSTRG.186392.43";
chr8	StringTie	exon	56957929	56958972	1000	-	.	gene_id "MSTRG.186392"; transcript_id "MSTRG.186392.43"; exon_number "1";
chr8	StringTie	exon	56959102	56964064	1000	-	.	gene_id "MSTRG.186392"; transcript_id "MSTRG.186392.43"; exon_number "2";
chr8	StringTie	exon	56966191	56966352	1000	-	.	gene_id "MSTRG.186392"; transcript_id "MSTRG.186392.43"; exon_number "3";
chr8	StringTie	exon	56967110	56967218	1000	-	.	gene_id "MSTRG.186392"; transcript_id "MSTRG.186392.43"; exon_number "4";
chr8	StringTie	exon	56978050	56978145	1000	-	.	gene_id "MSTRG.186392"; transcript_id "MSTRG.186392.43"; exon_number "5";
chr8	StringTie	exon	56980035	56980197	1000	-	.	gene_id "MSTRG.186392"; transcript_id "MSTRG.186392.43"; exon_number "6";
chr8	StringTie	exon	56993199	56993895	1000	-	.	gene_id "MSTRG.186392"; transcript_id "MSTRG.186392.43"; exon_number "7";
chr8	StringTie	transcript	56957930	56993895	1000	-	.	gene_id "MSTRG.186392"; transcript_id "MSTRG.186392.44";
chr8	StringTie	exon	56957930	56962297	1000	-	.	gene_id "MSTRG.186392"; transcript_id "MSTRG.186392.44"; exon_number "1";
chr8	StringTie	exon	56963110	56964064	1000	-	.	gene_id "MSTRG.186392"; transcript_id "MSTRG.186392.44"; exon_number "2";
chr8	StringTie	exon	56966191	56966352	1000	-	.	gene_id "MSTRG.186392"; transcript_id "MSTRG.186392.44"; exon_number "3";
chr8	StringTie	exon	56967110	56967218	1000	-	.	gene_id "MSTRG.186392"; transcript_id "MSTRG.186392.44"; exon_number "4";
chr8	StringTie	exon	56978050	56978145	1000	-	.	gene_id "MSTRG.186392"; transcript_id "MSTRG.186392.44"; exon_number "5";
chr8	StringTie	exon	56980035	56980197	1000	-	.	gene_id "MSTRG.186392"; transcript_id "MSTRG.186392.44"; exon_number "6";
chr8	StringTie	exon	56993199	56993895	1000	-	.	gene_id "MSTRG.186392"; transcript_id "MSTRG.186392.44"; exon_number "7";
chr8	StringTie	transcript	56957930	56993888	1000	-	.	gene_id "MSTRG.186392"; transcript_id "MSTRG.186392.45";
chr8	StringTie	exon	56957930	56964064	1000	-	.	gene_id "MSTRG.186392"; transcript_id "MSTRG.186392.45"; exon_number "1";
chr8	StringTie	exon	56966191	56966352	1000	-	.	gene_id "MSTRG.186392"; transcript_id "MSTRG.186392.45"; exon_number "2";
chr8	StringTie	exon	56967110	56967218	1000	-	.	gene_id "MSTRG.186392"; transcript_id "MSTRG.186392.45"; exon_number "3";
chr8	StringTie	exon	56978050	56978145	1000	-	.	gene_id "MSTRG.186392"; transcript_id "MSTRG.186392.45"; exon_number "4";
chr8	StringTie	exon	56980035	56980197	1000	-	.	gene_id "MSTRG.186392"; transcript_id "MSTRG.186392.45"; exon_number "5";
chr8	StringTie	exon	56993199	56993340	1000	-	.	gene_id "MSTRG.186392"; transcript_id "MSTRG.186392.45"; exon_number "6";
chr8	StringTie	exon	56993444	56993888	1000	-	.	gene_id "MSTRG.186392"; transcript_id "MSTRG.186392.45"; exon_number "7";
chr8	StringTie	transcript	56957931	56993432	1000	-	.	gene_id "MSTRG.186392"; transcript_id "MSTRG.186392.46";
chr8	StringTie	exon	56957931	56958972	1000	-	.	gene_id "MSTRG.186392"; transcript_id "MSTRG.186392.46"; exon_number "1";
chr8	StringTie	exon	56959006	56964064	1000	-	.	gene_id "MSTRG.186392"; transcript_id "MSTRG.186392.46"; exon_number "2";
chr8	StringTie	exon	56966191	56966352	1000	-	.	gene_id "MSTRG.186392"; transcript_id "MSTRG.186392.46"; exon_number "3";
chr8	StringTie	exon	56978050	56978145	1000	-	.	gene_id "MSTRG.186392"; transcript_id "MSTRG.186392.46"; exon_number "4";
chr8	StringTie	exon	56980035	56980197	1000	-	.	gene_id "MSTRG.186392"; transcript_id "MSTRG.186392.46"; exon_number "5";
chr8	StringTie	exon	56993199	56993432	1000	-	.	gene_id "MSTRG.186392"; transcript_id "MSTRG.186392.46"; exon_number "6";
chr8	StringTie	transcript	56957931	56993893	1000	-	.	gene_id "MSTRG.186392"; transcript_id "MSTRG.186392.47";
chr8	StringTie	exon	56957931	56964064	1000	-	.	gene_id "MSTRG.186392"; transcript_id "MSTRG.186392.47"; exon_number "1";
chr8	StringTie	exon	56966191	56966352	1000	-	.	gene_id "MSTRG.186392"; transcript_id "MSTRG.186392.47"; exon_number "2";
chr8	StringTie	exon	56967110	56967218	1000	-	.	gene_id "MSTRG.186392"; transcript_id "MSTRG.186392.47"; exon_number "3";
chr8	StringTie	exon	56978050	56978129	1000	-	.	gene_id "MSTRG.186392"; transcript_id "MSTRG.186392.47"; exon_number "4";
chr8	StringTie	exon	56980043	56980197	1000	-	.	gene_id "MSTRG.186392"; transcript_id "MSTRG.186392.47"; exon_number "5";
chr8	StringTie	exon	56993199	56993893	1000	-	.	gene_id "MSTRG.186392"; transcript_id "MSTRG.186392.47"; exon_number "6";
chr8	StringTie	transcript	56957931	56993865	1000	-	.	gene_id "MSTRG.186392"; transcript_id "MSTRG.186392.48";
chr8	StringTie	exon	56957931	56964064	1000	-	.	gene_id "MSTRG.186392"; transcript_id "MSTRG.186392.48"; exon_number "1";
chr8	StringTie	exon	56966246	56966352	1000	-	.	gene_id "MSTRG.186392"; transcript_id "MSTRG.186392.48"; exon_number "2";
chr8	StringTie	exon	56967110	56967218	1000	-	.	gene_id "MSTRG.186392"; transcript_id "MSTRG.186392.48"; exon_number "3";
chr8	StringTie	exon	56978050	56978145	1000	-	.	gene_id "MSTRG.186392"; transcript_id "MSTRG.186392.48"; exon_number "4";
chr8	StringTie	exon	56980035	56980197	1000	-	.	gene_id "MSTRG.186392"; transcript_id "MSTRG.186392.48"; exon_number "5";
chr8	StringTie	exon	56993199	56993865	1000	-	.	gene_id "MSTRG.186392"; transcript_id "MSTRG.186392.48"; exon_number "6";
chr8	StringTie	transcript	56955081	56993900	1000	-	.	gene_id "MSTRG.186392"; transcript_id "MSTRG.186392.5";
chr8	StringTie	exon	56955081	56960366	1000	-	.	gene_id "MSTRG.186392"; transcript_id "MSTRG.186392.5"; exon_number "1";
chr8	StringTie	exon	56960389	56964064	1000	-	.	gene_id "MSTRG.186392"; transcript_id "MSTRG.186392.5"; exon_number "2";
chr8	StringTie	exon	56966191	56966352	1000	-	.	gene_id "MSTRG.186392"; transcript_id "MSTRG.186392.5"; exon_number "3";
chr8	StringTie	exon	56967110	56967218	1000	-	.	gene_id "MSTRG.186392"; transcript_id "MSTRG.186392.5"; exon_number "4";
chr8	StringTie	exon	56978050	56978145	1000	-	.	gene_id "MSTRG.186392"; transcript_id "MSTRG.186392.5"; exon_number "5";
chr8	StringTie	exon	56980035	56980197	1000	-	.	gene_id "MSTRG.186392"; transcript_id "MSTRG.186392.5"; exon_number "6";
chr8	StringTie	exon	56993199	56993900	1000	-	.	gene_id "MSTRG.186392"; transcript_id "MSTRG.186392.5"; exon_number "7";
chr8	StringTie	transcript	56957937	56993908	1000	-	.	gene_id "MSTRG.186392"; transcript_id "MSTRG.186392.50";
chr8	StringTie	exon	56957937	56960366	1000	-	.	gene_id "MSTRG.186392"; transcript_id "MSTRG.186392.50"; exon_number "1";
chr8	StringTie	exon	56960389	56964064	1000	-	.	gene_id "MSTRG.186392"; transcript_id "MSTRG.186392.50"; exon_number "2";
chr8	StringTie	exon	56966191	56966352	1000	-	.	gene_id "MSTRG.186392"; transcript_id "MSTRG.186392.50"; exon_number "3";
chr8	StringTie	exon	56978050	56978145	1000	-	.	gene_id "MSTRG.186392"; transcript_id "MSTRG.186392.50"; exon_number "4";
chr8	StringTie	exon	56980035	56980197	1000	-	.	gene_id "MSTRG.186392"; transcript_id "MSTRG.186392.50"; exon_number "5";
chr8	StringTie	exon	56993199	56993908	1000	-	.	gene_id "MSTRG.186392"; transcript_id "MSTRG.186392.50"; exon_number "6";
chr8	StringTie	transcript	56964374	56993872	1000	-	.	gene_id "MSTRG.186392"; transcript_id "MSTRG.186392.53";
chr8	StringTie	exon	56964374	56964599	1000	-	.	gene_id "MSTRG.186392"; transcript_id "MSTRG.186392.53"; exon_number "1";
chr8	StringTie	exon	56966191	56966352	1000	-	.	gene_id "MSTRG.186392"; transcript_id "MSTRG.186392.53"; exon_number "2";
chr8	StringTie	exon	56967110	56967218	1000	-	.	gene_id "MSTRG.186392"; transcript_id "MSTRG.186392.53"; exon_number "3";
chr8	StringTie	exon	56967936	56967998	1000	-	.	gene_id "MSTRG.186392"; transcript_id "MSTRG.186392.53"; exon_number "4";
chr8	StringTie	exon	56978050	56978145	1000	-	.	gene_id "MSTRG.186392"; transcript_id "MSTRG.186392.53"; exon_number "5";
chr8	StringTie	exon	56980035	56980197	1000	-	.	gene_id "MSTRG.186392"; transcript_id "MSTRG.186392.53"; exon_number "6";
chr8	StringTie	exon	56993163	56993872	1000	-	.	gene_id "MSTRG.186392"; transcript_id "MSTRG.186392.53"; exon_number "7";
chr8	StringTie	transcript	56965493	56993861	1000	-	.	gene_id "MSTRG.186392"; transcript_id "MSTRG.186392.54";
chr8	StringTie	exon	56965493	56966352	1000	-	.	gene_id "MSTRG.186392"; transcript_id "MSTRG.186392.54"; exon_number "1";
chr8	StringTie	exon	56978050	56978145	1000	-	.	gene_id "MSTRG.186392"; transcript_id "MSTRG.186392.54"; exon_number "2";
chr8	StringTie	exon	56980035	56980197	1000	-	.	gene_id "MSTRG.186392"; transcript_id "MSTRG.186392.54"; exon_number "3";
chr8	StringTie	exon	56993060	56993861	1000	-	.	gene_id "MSTRG.186392"; transcript_id "MSTRG.186392.54"; exon_number "4";
chr8	StringTie	transcript	56955199	56993904	1000	-	.	gene_id "MSTRG.186392"; transcript_id "MSTRG.186392.6";
chr8	StringTie	exon	56955199	56964064	1000	-	.	gene_id "MSTRG.186392"; transcript_id "MSTRG.186392.6"; exon_number "1";
chr8	StringTie	exon	56978081	56978145	1000	-	.	gene_id "MSTRG.186392"; transcript_id "MSTRG.186392.6"; exon_number "2";
chr8	StringTie	exon	56980035	56980197	1000	-	.	gene_id "MSTRG.186392"; transcript_id "MSTRG.186392.6"; exon_number "3";
chr8	StringTie	exon	56993199	56993904	1000	-	.	gene_id "MSTRG.186392"; transcript_id "MSTRG.186392.6"; exon_number "4";
chr8	StringTie	transcript	56956084	56993923	1000	-	.	gene_id "MSTRG.186392"; transcript_id "MSTRG.186392.7";
chr8	StringTie	exon	56956084	56964064	1000	-	.	gene_id "MSTRG.186392"; transcript_id "MSTRG.186392.7"; exon_number "1";
chr8	StringTie	exon	56966191	56966352	1000	-	.	gene_id "MSTRG.186392"; transcript_id "MSTRG.186392.7"; exon_number "2";
chr8	StringTie	exon	56977512	56978145	1000	-	.	gene_id "MSTRG.186392"; transcript_id "MSTRG.186392.7"; exon_number "3";
chr8	StringTie	exon	56980035	56980197	1000	-	.	gene_id "MSTRG.186392"; transcript_id "MSTRG.186392.7"; exon_number "4";
chr8	StringTie	exon	56993199	56993923	1000	-	.	gene_id "MSTRG.186392"; transcript_id "MSTRG.186392.7"; exon_number "5";
chr8	StringTie	transcript	56956176	56993897	1000	-	.	gene_id "MSTRG.186392"; transcript_id "MSTRG.186392.8";
chr8	StringTie	exon	56956176	56964064	1000	-	.	gene_id "MSTRG.186392"; transcript_id "MSTRG.186392.8"; exon_number "1";
chr8	StringTie	exon	56966191	56966352	1000	-	.	gene_id "MSTRG.186392"; transcript_id "MSTRG.186392.8"; exon_number "2";
chr8	StringTie	exon	56978050	56978145	1000	-	.	gene_id "MSTRG.186392"; transcript_id "MSTRG.186392.8"; exon_number "3";
chr8	StringTie	exon	56980035	56980197	1000	-	.	gene_id "MSTRG.186392"; transcript_id "MSTRG.186392.8"; exon_number "4";
chr8	StringTie	exon	56993163	56993897	1000	-	.	gene_id "MSTRG.186392"; transcript_id "MSTRG.186392.8"; exon_number "5";
chr8	StringTie	transcript	56956176	56993913	1000	-	.	gene_id "MSTRG.186392"; transcript_id "MSTRG.186392.9";
chr8	StringTie	exon	56956176	56964599	1000	-	.	gene_id "MSTRG.186392"; transcript_id "MSTRG.186392.9"; exon_number "1";
chr8	StringTie	exon	56966191	56966352	1000	-	.	gene_id "MSTRG.186392"; transcript_id "MSTRG.186392.9"; exon_number "2";
chr8	StringTie	exon	56978050	56978145	1000	-	.	gene_id "MSTRG.186392"; transcript_id "MSTRG.186392.9"; exon_number "3";
chr8	StringTie	exon	56980035	56980197	1000	-	.	gene_id "MSTRG.186392"; transcript_id "MSTRG.186392.9"; exon_number "4";
chr8	StringTie	exon	56993199	56993913	1000	-	.	gene_id "MSTRG.186392"; transcript_id "MSTRG.186392.9"; exon_number "5";
chr8	StringTie	transcript	56957931	56958797	1000	+	.	gene_id "MSTRG.186393"; transcript_id "MSTRG.186393.1";
chr8	StringTie	exon	56957931	56958074	1000	+	.	gene_id "MSTRG.186393"; transcript_id "MSTRG.186393.1"; exon_number "1";
chr8	StringTie	exon	56958629	56958797	1000	+	.	gene_id "MSTRG.186393"; transcript_id "MSTRG.186393.1"; exon_number "2";
chr8	StringTie	transcript	56957943	56958744	1000	+	.	gene_id "MSTRG.186393"; transcript_id "MSTRG.186393.2";
chr8	StringTie	exon	56957943	56958109	1000	+	.	gene_id "MSTRG.186393"; transcript_id "MSTRG.186393.2"; exon_number "1";
chr8	StringTie	exon	56958382	56958744	1000	+	.	gene_id "MSTRG.186393"; transcript_id "MSTRG.186393.2"; exon_number "2";
chr8	StringTie	transcript	56957977	56958740	1000	+	.	gene_id "MSTRG.186393"; transcript_id "MSTRG.186393.3";
chr8	StringTie	exon	56957977	56958134	1000	+	.	gene_id "MSTRG.186393"; transcript_id "MSTRG.186393.3"; exon_number "1";
chr8	StringTie	exon	56958557	56958740	1000	+	.	gene_id "MSTRG.186393"; transcript_id "MSTRG.186393.3"; exon_number "2";
chr8	StringTie	transcript	56957998	56958711	1000	+	.	gene_id "MSTRG.186393"; transcript_id "MSTRG.186393.4";
chr8	StringTie	exon	56957998	56958269	1000	+	.	gene_id "MSTRG.186393"; transcript_id "MSTRG.186393.4"; exon_number "1";
chr8	StringTie	exon	56958447	56958711	1000	+	.	gene_id "MSTRG.186393"; transcript_id "MSTRG.186393.4"; exon_number "2";
chr8	StringTie	transcript	56958108	56958610	1000	+	.	gene_id "MSTRG.186393"; transcript_id "MSTRG.186393.5";
chr8	StringTie	exon	56958108	56958168	1000	+	.	gene_id "MSTRG.186393"; transcript_id "MSTRG.186393.5"; exon_number "1";
chr8	StringTie	exon	56958292	56958432	1000	+	.	gene_id "MSTRG.186393"; transcript_id "MSTRG.186393.5"; exon_number "2";
chr8	StringTie	exon	56958557	56958610	1000	+	.	gene_id "MSTRG.186393"; transcript_id "MSTRG.186393.5"; exon_number "3";
chr8	StringTie	transcript	56958109	56958586	1000	+	.	gene_id "MSTRG.186393"; transcript_id "MSTRG.186393.6";
chr8	StringTie	exon	56958109	56958473	1000	+	.	gene_id "MSTRG.186393"; transcript_id "MSTRG.186393.6"; exon_number "1";
chr8	StringTie	exon	56958499	56958586	1000	+	.	gene_id "MSTRG.186393"; transcript_id "MSTRG.186393.6"; exon_number "2";
chr8	StringTie	transcript	56958111	56959090	1000	+	.	gene_id "MSTRG.186393"; transcript_id "MSTRG.186393.7";
chr8	StringTie	exon	56958111	56958168	1000	+	.	gene_id "MSTRG.186393"; transcript_id "MSTRG.186393.7"; exon_number "1";
chr8	StringTie	exon	56958292	56958450	1000	+	.	gene_id "MSTRG.186393"; transcript_id "MSTRG.186393.7"; exon_number "2";
chr8	StringTie	exon	56958726	56959090	1000	+	.	gene_id "MSTRG.186393"; transcript_id "MSTRG.186393.7"; exon_number "3";
chr8	StringTie	transcript	56959119	56959453	1000	+	.	gene_id "MSTRG.186394"; transcript_id "MSTRG.186394.1";
chr8	StringTie	exon	56959119	56959296	1000	+	.	gene_id "MSTRG.186394"; transcript_id "MSTRG.186394.1"; exon_number "1";
chr8	StringTie	exon	56959336	56959453	1000	+	.	gene_id "MSTRG.186394"; transcript_id "MSTRG.186394.1"; exon_number "2";
chr8	StringTie	transcript	56959751	56960610	1000	+	.	gene_id "MSTRG.186395"; transcript_id "MSTRG.186395.1";
chr8	StringTie	exon	56959751	56959960	1000	+	.	gene_id "MSTRG.186395"; transcript_id "MSTRG.186395.1"; exon_number "1";
chr8	StringTie	exon	56960491	56960610	1000	+	.	gene_id "MSTRG.186395"; transcript_id "MSTRG.186395.1"; exon_number "2";
chr8	StringTie	transcript	56960630	56961042	1000	+	.	gene_id "MSTRG.186396"; transcript_id "MSTRG.186396.1";
chr8	StringTie	exon	56960630	56960866	1000	+	.	gene_id "MSTRG.186396"; transcript_id "MSTRG.186396.1"; exon_number "1";
chr8	StringTie	exon	56960897	56961042	1000	+	.	gene_id "MSTRG.186396"; transcript_id "MSTRG.186396.1"; exon_number "2";
chr8	StringTie	transcript	56993248	56993794	1000	+	.	gene_id "MSTRG.186397"; transcript_id "MSTRG.186397.1";
chr8	StringTie	exon	56993248	56993418	1000	+	.	gene_id "MSTRG.186397"; transcript_id "MSTRG.186397.1"; exon_number "1";
chr8	StringTie	exon	56993466	56993586	1000	+	.	gene_id "MSTRG.186397"; transcript_id "MSTRG.186397.1"; exon_number "2";
chr8	StringTie	exon	56993677	56993794	1000	+	.	gene_id "MSTRG.186397"; transcript_id "MSTRG.186397.1"; exon_number "3";
chr8	StringTie	transcript	56993395	56993840	1000	+	.	gene_id "MSTRG.186397"; transcript_id "MSTRG.186397.2";
chr8	StringTie	exon	56993395	56993600	1000	+	.	gene_id "MSTRG.186397"; transcript_id "MSTRG.186397.2"; exon_number "1";
chr8	StringTie	exon	56993677	56993840	1000	+	.	gene_id "MSTRG.186397"; transcript_id "MSTRG.186397.2"; exon_number "2";
chr8	StringTie	transcript	57492884	57545943	1000	+	.	gene_id "MSTRG.186398"; transcript_id "ENST00000520370"; gene_name "RP11-246K15.1"; ref_gene_id "ENSG00000253821";
chr8	StringTie	exon	57492884	57492975	1000	+	.	gene_id "MSTRG.186398"; transcript_id "ENST00000520370"; exon_number "1"; gene_name "RP11-246K15.1"; ref_gene_id "ENSG00000253821";
chr8	StringTie	exon	57545469	57545943	1000	+	.	gene_id "MSTRG.186398"; transcript_id "ENST00000520370"; exon_number "2"; gene_name "RP11-246K15.1"; ref_gene_id "ENSG00000253821";
chr8	StringTie	transcript	57492899	57591559	1000	+	.	gene_id "MSTRG.186398"; transcript_id "ENST00000520881"; gene_name "RP11-246K15.1"; ref_gene_id "ENSG00000253821";
chr8	StringTie	exon	57492899	57492975	1000	+	.	gene_id "MSTRG.186398"; transcript_id "ENST00000520881"; exon_number "1"; gene_name "RP11-246K15.1"; ref_gene_id "ENSG00000253821";
chr8	StringTie	exon	57591480	57591559	1000	+	.	gene_id "MSTRG.186398"; transcript_id "ENST00000520881"; exon_number "2"; gene_name "RP11-246K15.1"; ref_gene_id "ENSG00000253821";
chr8	StringTie	transcript	57462473	57558765	1000	+	.	gene_id "MSTRG.186398"; transcript_id "MSTRG.186398.1";
chr8	StringTie	exon	57462473	57463077	1000	+	.	gene_id "MSTRG.186398"; transcript_id "MSTRG.186398.1"; exon_number "1";
chr8	StringTie	exon	57465061	57474834	1000	+	.	gene_id "MSTRG.186398"; transcript_id "MSTRG.186398.1"; exon_number "2";
chr8	StringTie	exon	57492868	57492975	1000	+	.	gene_id "MSTRG.186398"; transcript_id "MSTRG.186398.1"; exon_number "3";
chr8	StringTie	exon	57545469	57558765	1000	+	.	gene_id "MSTRG.186398"; transcript_id "MSTRG.186398.1"; exon_number "4";
chr8	StringTie	transcript	57492871	57497492	1000	+	.	gene_id "MSTRG.186398"; transcript_id "MSTRG.186398.10";
chr8	StringTie	exon	57492871	57492975	1000	+	.	gene_id "MSTRG.186398"; transcript_id "MSTRG.186398.10"; exon_number "1";
chr8	StringTie	exon	57497383	57497492	1000	+	.	gene_id "MSTRG.186398"; transcript_id "MSTRG.186398.10"; exon_number "2";
chr8	StringTie	transcript	57526870	57558620	1000	+	.	gene_id "MSTRG.186398"; transcript_id "MSTRG.186398.13";
chr8	StringTie	exon	57526870	57527010	1000	+	.	gene_id "MSTRG.186398"; transcript_id "MSTRG.186398.13"; exon_number "1";
chr8	StringTie	exon	57545469	57558620	1000	+	.	gene_id "MSTRG.186398"; transcript_id "MSTRG.186398.13"; exon_number "2";
chr8	StringTie	transcript	57529439	57550986	1000	+	.	gene_id "MSTRG.186398"; transcript_id "MSTRG.186398.14";
chr8	StringTie	exon	57529439	57529459	1000	+	.	gene_id "MSTRG.186398"; transcript_id "MSTRG.186398.14"; exon_number "1";
chr8	StringTie	exon	57545469	57550986	1000	+	.	gene_id "MSTRG.186398"; transcript_id "MSTRG.186398.14"; exon_number "2";
chr8	StringTie	transcript	57530825	57552868	1000	+	.	gene_id "MSTRG.186398"; transcript_id "MSTRG.186398.15";
chr8	StringTie	exon	57530825	57530936	1000	+	.	gene_id "MSTRG.186398"; transcript_id "MSTRG.186398.15"; exon_number "1";
chr8	StringTie	exon	57545469	57552868	1000	+	.	gene_id "MSTRG.186398"; transcript_id "MSTRG.186398.15"; exon_number "2";
chr8	StringTie	transcript	57537448	57558670	1000	+	.	gene_id "MSTRG.186398"; transcript_id "MSTRG.186398.16";
chr8	StringTie	exon	57537448	57539613	1000	+	.	gene_id "MSTRG.186398"; transcript_id "MSTRG.186398.16"; exon_number "1";
chr8	StringTie	exon	57545469	57558670	1000	+	.	gene_id "MSTRG.186398"; transcript_id "MSTRG.186398.16"; exon_number "2";
chr8	StringTie	transcript	57539256	57558640	1000	+	.	gene_id "MSTRG.186398"; transcript_id "MSTRG.186398.17";
chr8	StringTie	exon	57539256	57539613	1000	+	.	gene_id "MSTRG.186398"; transcript_id "MSTRG.186398.17"; exon_number "1";
chr8	StringTie	exon	57542056	57542145	1000	+	.	gene_id "MSTRG.186398"; transcript_id "MSTRG.186398.17"; exon_number "2";
chr8	StringTie	exon	57545469	57558640	1000	+	.	gene_id "MSTRG.186398"; transcript_id "MSTRG.186398.17"; exon_number "3";
chr8	StringTie	transcript	57545353	57550986	1000	+	.	gene_id "MSTRG.186398"; transcript_id "MSTRG.186398.18";
chr8	StringTie	exon	57545353	57545365	1000	+	.	gene_id "MSTRG.186398"; transcript_id "MSTRG.186398.18"; exon_number "1";
chr8	StringTie	exon	57545469	57550986	1000	+	.	gene_id "MSTRG.186398"; transcript_id "MSTRG.186398.18"; exon_number "2";
chr8	StringTie	transcript	57545464	57547822	1000	+	.	gene_id "MSTRG.186398"; transcript_id "MSTRG.186398.19";
chr8	StringTie	exon	57545464	57546828	1000	+	.	gene_id "MSTRG.186398"; transcript_id "MSTRG.186398.19"; exon_number "1";
chr8	StringTie	exon	57546862	57547822	1000	+	.	gene_id "MSTRG.186398"; transcript_id "MSTRG.186398.19"; exon_number "2";
chr8	StringTie	transcript	57462473	57502327	1000	+	.	gene_id "MSTRG.186398"; transcript_id "MSTRG.186398.2";
chr8	StringTie	exon	57462473	57474834	1000	+	.	gene_id "MSTRG.186398"; transcript_id "MSTRG.186398.2"; exon_number "1";
chr8	StringTie	exon	57492868	57492975	1000	+	.	gene_id "MSTRG.186398"; transcript_id "MSTRG.186398.2"; exon_number "2";
chr8	StringTie	exon	57494329	57494424	1000	+	.	gene_id "MSTRG.186398"; transcript_id "MSTRG.186398.2"; exon_number "3";
chr8	StringTie	exon	57502058	57502327	1000	+	.	gene_id "MSTRG.186398"; transcript_id "MSTRG.186398.2"; exon_number "4";
chr8	StringTie	transcript	57582174	57592604	1000	+	.	gene_id "MSTRG.186398"; transcript_id "MSTRG.186398.20";
chr8	StringTie	exon	57582174	57582329	1000	+	.	gene_id "MSTRG.186398"; transcript_id "MSTRG.186398.20"; exon_number "1";
chr8	StringTie	exon	57591480	57592604	1000	+	.	gene_id "MSTRG.186398"; transcript_id "MSTRG.186398.20"; exon_number "2";
chr8	StringTie	transcript	57586780	57593595	1000	+	.	gene_id "MSTRG.186398"; transcript_id "MSTRG.186398.21";
chr8	StringTie	exon	57586780	57586971	1000	+	.	gene_id "MSTRG.186398"; transcript_id "MSTRG.186398.21"; exon_number "1";
chr8	StringTie	exon	57587682	57588210	1000	+	.	gene_id "MSTRG.186398"; transcript_id "MSTRG.186398.21"; exon_number "2";
chr8	StringTie	exon	57591480	57593595	1000	+	.	gene_id "MSTRG.186398"; transcript_id "MSTRG.186398.21"; exon_number "3";
chr8	StringTie	transcript	57586780	57593595	1000	+	.	gene_id "MSTRG.186398"; transcript_id "MSTRG.186398.22";
chr8	StringTie	exon	57586780	57586971	1000	+	.	gene_id "MSTRG.186398"; transcript_id "MSTRG.186398.22"; exon_number "1";
chr8	StringTie	exon	57591480	57593595	1000	+	.	gene_id "MSTRG.186398"; transcript_id "MSTRG.186398.22"; exon_number "2";
chr8	StringTie	transcript	57462492	57550847	1000	+	.	gene_id "MSTRG.186398"; transcript_id "MSTRG.186398.3";
chr8	StringTie	exon	57462492	57463077	1000	+	.	gene_id "MSTRG.186398"; transcript_id "MSTRG.186398.3"; exon_number "1";
chr8	StringTie	exon	57492868	57492975	1000	+	.	gene_id "MSTRG.186398"; transcript_id "MSTRG.186398.3"; exon_number "2";
chr8	StringTie	exon	57545469	57550847	1000	+	.	gene_id "MSTRG.186398"; transcript_id "MSTRG.186398.3"; exon_number "3";
chr8	StringTie	transcript	57462720	57465350	1000	+	.	gene_id "MSTRG.186398"; transcript_id "MSTRG.186398.4";
chr8	StringTie	exon	57462720	57463077	1000	+	.	gene_id "MSTRG.186398"; transcript_id "MSTRG.186398.4"; exon_number "1";
chr8	StringTie	exon	57465040	57465350	1000	+	.	gene_id "MSTRG.186398"; transcript_id "MSTRG.186398.4"; exon_number "2";
chr8	StringTie	transcript	57476716	57592614	1000	+	.	gene_id "MSTRG.186398"; transcript_id "MSTRG.186398.5";
chr8	StringTie	exon	57476716	57482471	1000	+	.	gene_id "MSTRG.186398"; transcript_id "MSTRG.186398.5"; exon_number "1";
chr8	StringTie	exon	57492868	57492975	1000	+	.	gene_id "MSTRG.186398"; transcript_id "MSTRG.186398.5"; exon_number "2";
chr8	StringTie	exon	57591480	57592614	1000	+	.	gene_id "MSTRG.186398"; transcript_id "MSTRG.186398.5"; exon_number "3";
chr8	StringTie	transcript	57482327	57494856	1000	+	.	gene_id "MSTRG.186398"; transcript_id "MSTRG.186398.6";
chr8	StringTie	exon	57482327	57482471	1000	+	.	gene_id "MSTRG.186398"; transcript_id "MSTRG.186398.6"; exon_number "1";
chr8	StringTie	exon	57492868	57492975	1000	+	.	gene_id "MSTRG.186398"; transcript_id "MSTRG.186398.6"; exon_number "2";
chr8	StringTie	exon	57494329	57494856	1000	+	.	gene_id "MSTRG.186398"; transcript_id "MSTRG.186398.6"; exon_number "3";
chr8	StringTie	transcript	57492703	57502605	1000	+	.	gene_id "MSTRG.186398"; transcript_id "MSTRG.186398.7";
chr8	StringTie	exon	57492703	57492975	1000	+	.	gene_id "MSTRG.186398"; transcript_id "MSTRG.186398.7"; exon_number "1";
chr8	StringTie	exon	57502058	57502605	1000	+	.	gene_id "MSTRG.186398"; transcript_id "MSTRG.186398.7"; exon_number "2";
chr8	StringTie	transcript	57492778	57512703	1000	+	.	gene_id "MSTRG.186398"; transcript_id "MSTRG.186398.8";
chr8	StringTie	exon	57492778	57492975	1000	+	.	gene_id "MSTRG.186398"; transcript_id "MSTRG.186398.8"; exon_number "1";
chr8	StringTie	exon	57510934	57512703	1000	+	.	gene_id "MSTRG.186398"; transcript_id "MSTRG.186398.8"; exon_number "2";
chr8	StringTie	transcript	57492852	57497127	1000	+	.	gene_id "MSTRG.186398"; transcript_id "MSTRG.186398.9";
chr8	StringTie	exon	57492852	57492975	1000	+	.	gene_id "MSTRG.186398"; transcript_id "MSTRG.186398.9"; exon_number "1";
chr8	StringTie	exon	57496671	57497127	1000	+	.	gene_id "MSTRG.186398"; transcript_id "MSTRG.186398.9"; exon_number "2";
chr8	StringTie	transcript	57805290	57805734	1000	.	.	gene_id "MSTRG.186399"; transcript_id "MSTRG.186399.1";
chr8	StringTie	exon	57805290	57805734	1000	.	.	gene_id "MSTRG.186399"; transcript_id "MSTRG.186399.1"; exon_number "1";
chr1	StringTie	transcript	24995291	24995554	1000	.	.	gene_id "MSTRG.1864"; transcript_id "MSTRG.1864.1";
chr1	StringTie	exon	24995291	24995554	1000	.	.	gene_id "MSTRG.1864"; transcript_id "MSTRG.1864.1"; exon_number "1";
chr10	StringTie	transcript	7092189	7092656	1000	.	.	gene_id "MSTRG.18640"; transcript_id "MSTRG.18640.1";
chr10	StringTie	exon	7092189	7092656	1000	.	.	gene_id "MSTRG.18640"; transcript_id "MSTRG.18640.1"; exon_number "1";
chr8	StringTie	transcript	57594166	57805029	1000	-	.	gene_id "MSTRG.186400"; transcript_id "ENST00000520426"; gene_name "RP11-388G22.1"; ref_gene_id "ENSG00000253322";
chr8	StringTie	exon	57594166	57594462	1000	-	.	gene_id "MSTRG.186400"; transcript_id "ENST00000520426"; exon_number "1"; gene_name "RP11-388G22.1"; ref_gene_id "ENSG00000253322";
chr8	StringTie	exon	57786558	57786608	1000	-	.	gene_id "MSTRG.186400"; transcript_id "ENST00000520426"; exon_number "2"; gene_name "RP11-388G22.1"; ref_gene_id "ENSG00000253322";
chr8	StringTie	exon	57804808	57805029	1000	-	.	gene_id "MSTRG.186400"; transcript_id "ENST00000520426"; exon_number "3"; gene_name "RP11-388G22.1"; ref_gene_id "ENSG00000253322";
chr8	StringTie	transcript	57595463	57595876	1000	.	.	gene_id "MSTRG.186401"; transcript_id "MSTRG.186401.1";
chr8	StringTie	exon	57595463	57595876	1000	.	.	gene_id "MSTRG.186401"; transcript_id "MSTRG.186401.1"; exon_number "1";
chr8	StringTie	transcript	57597213	57598742	1000	.	.	gene_id "MSTRG.186402"; transcript_id "MSTRG.186402.1";
chr8	StringTie	exon	57597213	57598742	1000	.	.	gene_id "MSTRG.186402"; transcript_id "MSTRG.186402.1"; exon_number "1";
chr8	StringTie	transcript	57599322	57599642	1000	.	.	gene_id "MSTRG.186403"; transcript_id "MSTRG.186403.1";
chr8	StringTie	exon	57599322	57599642	1000	.	.	gene_id "MSTRG.186403"; transcript_id "MSTRG.186403.1"; exon_number "1";
chr8	StringTie	transcript	57601278	57601482	1000	.	.	gene_id "MSTRG.186404"; transcript_id "MSTRG.186404.1";
chr8	StringTie	exon	57601278	57601482	1000	.	.	gene_id "MSTRG.186404"; transcript_id "MSTRG.186404.1"; exon_number "1";
chr8	StringTie	transcript	57603034	57603499	1000	.	.	gene_id "MSTRG.186405"; transcript_id "MSTRG.186405.1";
chr8	StringTie	exon	57603034	57603499	1000	.	.	gene_id "MSTRG.186405"; transcript_id "MSTRG.186405.1"; exon_number "1";
chr8	StringTie	transcript	57603774	57604845	1000	.	.	gene_id "MSTRG.186406"; transcript_id "MSTRG.186406.1";
chr8	StringTie	exon	57603774	57604845	1000	.	.	gene_id "MSTRG.186406"; transcript_id "MSTRG.186406.1"; exon_number "1";
chr8	StringTie	transcript	57617400	57617626	1000	.	.	gene_id "MSTRG.186407"; transcript_id "MSTRG.186407.1";
chr8	StringTie	exon	57617400	57617626	1000	.	.	gene_id "MSTRG.186407"; transcript_id "MSTRG.186407.1"; exon_number "1";
chr8	StringTie	transcript	57630679	57630900	1000	.	.	gene_id "MSTRG.186408"; transcript_id "MSTRG.186408.1";
chr8	StringTie	exon	57630679	57630900	1000	.	.	gene_id "MSTRG.186408"; transcript_id "MSTRG.186408.1"; exon_number "1";
chr8	StringTie	transcript	57650429	57652152	1000	.	.	gene_id "MSTRG.186409"; transcript_id "MSTRG.186409.1";
chr8	StringTie	exon	57650429	57652152	1000	.	.	gene_id "MSTRG.186409"; transcript_id "MSTRG.186409.1"; exon_number "1";
chr10	StringTie	transcript	7097152	7097675	1000	+	.	gene_id "MSTRG.18641"; transcript_id "ENST00000420049"; gene_name "RP11-393K12.2"; ref_gene_id "ENSG00000223581";
chr10	StringTie	exon	7097152	7097353	1000	+	.	gene_id "MSTRG.18641"; transcript_id "ENST00000420049"; exon_number "1"; gene_name "RP11-393K12.2"; ref_gene_id "ENSG00000223581";
chr10	StringTie	exon	7097442	7097675	1000	+	.	gene_id "MSTRG.18641"; transcript_id "ENST00000420049"; exon_number "2"; gene_name "RP11-393K12.2"; ref_gene_id "ENSG00000223581";
chr8	StringTie	transcript	57659988	57660520	1000	.	.	gene_id "MSTRG.186410"; transcript_id "MSTRG.186410.1";
chr8	StringTie	exon	57659988	57660520	1000	.	.	gene_id "MSTRG.186410"; transcript_id "MSTRG.186410.1"; exon_number "1";
chr8	StringTie	transcript	57661135	57661424	1000	.	.	gene_id "MSTRG.186411"; transcript_id "MSTRG.186411.1";
chr8	StringTie	exon	57661135	57661424	1000	.	.	gene_id "MSTRG.186411"; transcript_id "MSTRG.186411.1"; exon_number "1";
chr8	StringTie	transcript	57662145	57662603	1000	.	.	gene_id "MSTRG.186412"; transcript_id "MSTRG.186412.1";
chr8	StringTie	exon	57662145	57662603	1000	.	.	gene_id "MSTRG.186412"; transcript_id "MSTRG.186412.1"; exon_number "1";
chr8	StringTie	transcript	57671993	57672323	1000	.	.	gene_id "MSTRG.186413"; transcript_id "MSTRG.186413.1";
chr8	StringTie	exon	57671993	57672323	1000	.	.	gene_id "MSTRG.186413"; transcript_id "MSTRG.186413.1"; exon_number "1";
chr8	StringTie	transcript	57686448	57687512	1000	.	.	gene_id "MSTRG.186414"; transcript_id "MSTRG.186414.1";
chr8	StringTie	exon	57686448	57687512	1000	.	.	gene_id "MSTRG.186414"; transcript_id "MSTRG.186414.1"; exon_number "1";
chr8	StringTie	transcript	57689622	57690056	1000	.	.	gene_id "MSTRG.186415"; transcript_id "MSTRG.186415.1";
chr8	StringTie	exon	57689622	57690056	1000	.	.	gene_id "MSTRG.186415"; transcript_id "MSTRG.186415.1"; exon_number "1";
chr8	StringTie	transcript	57700406	57701068	1000	.	.	gene_id "MSTRG.186416"; transcript_id "MSTRG.186416.1";
chr8	StringTie	exon	57700406	57701068	1000	.	.	gene_id "MSTRG.186416"; transcript_id "MSTRG.186416.1"; exon_number "1";
chr8	StringTie	transcript	57702339	57704273	1000	+	.	gene_id "MSTRG.186417"; transcript_id "MSTRG.186417.1";
chr8	StringTie	exon	57702339	57704273	1000	+	.	gene_id "MSTRG.186417"; transcript_id "MSTRG.186417.1"; exon_number "1";
chr8	StringTie	transcript	57706946	57709516	1000	.	.	gene_id "MSTRG.186418"; transcript_id "MSTRG.186418.1";
chr8	StringTie	exon	57706946	57709516	1000	.	.	gene_id "MSTRG.186418"; transcript_id "MSTRG.186418.1"; exon_number "1";
chr8	StringTie	transcript	57716157	57716401	1000	.	.	gene_id "MSTRG.186419"; transcript_id "MSTRG.186419.1";
chr8	StringTie	exon	57716157	57716401	1000	.	.	gene_id "MSTRG.186419"; transcript_id "MSTRG.186419.1"; exon_number "1";
chr10	StringTie	transcript	7097998	7098700	1000	.	.	gene_id "MSTRG.18642"; transcript_id "MSTRG.18642.1";
chr10	StringTie	exon	7097998	7098700	1000	.	.	gene_id "MSTRG.18642"; transcript_id "MSTRG.18642.1"; exon_number "1";
chr8	StringTie	transcript	57732920	57733715	1000	.	.	gene_id "MSTRG.186420"; transcript_id "MSTRG.186420.1";
chr8	StringTie	exon	57732920	57733715	1000	.	.	gene_id "MSTRG.186420"; transcript_id "MSTRG.186420.1"; exon_number "1";
chr8	StringTie	transcript	57738345	57738973	1000	.	.	gene_id "MSTRG.186421"; transcript_id "MSTRG.186421.1";
chr8	StringTie	exon	57738345	57738973	1000	.	.	gene_id "MSTRG.186421"; transcript_id "MSTRG.186421.1"; exon_number "1";
chr8	StringTie	transcript	57744264	57744880	1000	.	.	gene_id "MSTRG.186422"; transcript_id "MSTRG.186422.1";
chr8	StringTie	exon	57744264	57744880	1000	.	.	gene_id "MSTRG.186422"; transcript_id "MSTRG.186422.1"; exon_number "1";
chr8	StringTie	transcript	57746149	57750199	1000	+	.	gene_id "MSTRG.186423"; transcript_id "ENST00000518934"; gene_name "CTD-2339F6.1"; ref_gene_id "ENSG00000254139";
chr8	StringTie	exon	57746149	57746350	1000	+	.	gene_id "MSTRG.186423"; transcript_id "ENST00000518934"; exon_number "1"; gene_name "CTD-2339F6.1"; ref_gene_id "ENSG00000254139";
chr8	StringTie	exon	57747941	57750199	1000	+	.	gene_id "MSTRG.186423"; transcript_id "ENST00000518934"; exon_number "2"; gene_name "CTD-2339F6.1"; ref_gene_id "ENSG00000254139";
chr8	StringTie	transcript	57745537	57750265	1000	+	.	gene_id "MSTRG.186423"; transcript_id "MSTRG.186423.1";
chr8	StringTie	exon	57745537	57745821	1000	+	.	gene_id "MSTRG.186423"; transcript_id "MSTRG.186423.1"; exon_number "1";
chr8	StringTie	exon	57746065	57746350	1000	+	.	gene_id "MSTRG.186423"; transcript_id "MSTRG.186423.1"; exon_number "2";
chr8	StringTie	exon	57747941	57750265	1000	+	.	gene_id "MSTRG.186423"; transcript_id "MSTRG.186423.1"; exon_number "3";
chr8	StringTie	transcript	57756116	57756357	1000	.	.	gene_id "MSTRG.186424"; transcript_id "MSTRG.186424.1";
chr8	StringTie	exon	57756116	57756357	1000	.	.	gene_id "MSTRG.186424"; transcript_id "MSTRG.186424.1"; exon_number "1";
chr8	StringTie	transcript	57760983	57761558	1000	.	.	gene_id "MSTRG.186425"; transcript_id "MSTRG.186425.1";
chr8	StringTie	exon	57760983	57761558	1000	.	.	gene_id "MSTRG.186425"; transcript_id "MSTRG.186425.1"; exon_number "1";
chr8	StringTie	transcript	57792249	57793270	1000	.	.	gene_id "MSTRG.186426"; transcript_id "MSTRG.186426.1";
chr8	StringTie	exon	57792249	57793270	1000	.	.	gene_id "MSTRG.186426"; transcript_id "MSTRG.186426.1"; exon_number "1";
chr8	StringTie	transcript	57794724	57796444	1000	.	.	gene_id "MSTRG.186427"; transcript_id "MSTRG.186427.1";
chr8	StringTie	exon	57794724	57796444	1000	.	.	gene_id "MSTRG.186427"; transcript_id "MSTRG.186427.1"; exon_number "1";
chr8	StringTie	transcript	57799494	57803233	1000	.	.	gene_id "MSTRG.186428"; transcript_id "MSTRG.186428.1";
chr8	StringTie	exon	57799494	57803233	1000	.	.	gene_id "MSTRG.186428"; transcript_id "MSTRG.186428.1"; exon_number "1";
chr8	StringTie	transcript	57807223	57807649	1000	.	.	gene_id "MSTRG.186429"; transcript_id "MSTRG.186429.1";
chr8	StringTie	exon	57807223	57807649	1000	.	.	gene_id "MSTRG.186429"; transcript_id "MSTRG.186429.1"; exon_number "1";
chr10	StringTie	transcript	7107516	7107775	1000	.	.	gene_id "MSTRG.18643"; transcript_id "MSTRG.18643.1";
chr10	StringTie	exon	7107516	7107775	1000	.	.	gene_id "MSTRG.18643"; transcript_id "MSTRG.18643.1"; exon_number "1";
chr8	StringTie	transcript	57807999	57809258	1000	.	.	gene_id "MSTRG.186430"; transcript_id "MSTRG.186430.1";
chr8	StringTie	exon	57807999	57809258	1000	.	.	gene_id "MSTRG.186430"; transcript_id "MSTRG.186430.1"; exon_number "1";
chr8	StringTie	transcript	57811009	57811355	1000	.	.	gene_id "MSTRG.186431"; transcript_id "MSTRG.186431.1";
chr8	StringTie	exon	57811009	57811355	1000	.	.	gene_id "MSTRG.186431"; transcript_id "MSTRG.186431.1"; exon_number "1";
chr8	StringTie	transcript	57816857	57818032	1000	.	.	gene_id "MSTRG.186432"; transcript_id "MSTRG.186432.1";
chr8	StringTie	exon	57816857	57818032	1000	.	.	gene_id "MSTRG.186432"; transcript_id "MSTRG.186432.1"; exon_number "1";
chr8	StringTie	transcript	57821752	57821982	1000	.	.	gene_id "MSTRG.186433"; transcript_id "MSTRG.186433.1";
chr8	StringTie	exon	57821752	57821982	1000	.	.	gene_id "MSTRG.186433"; transcript_id "MSTRG.186433.1"; exon_number "1";
chr8	StringTie	transcript	57821005	57821247	1000	.	.	gene_id "MSTRG.186434"; transcript_id "MSTRG.186434.1";
chr8	StringTie	exon	57821005	57821247	1000	.	.	gene_id "MSTRG.186434"; transcript_id "MSTRG.186434.1"; exon_number "1";
chr8	StringTie	transcript	57826605	57826843	1000	.	.	gene_id "MSTRG.186435"; transcript_id "MSTRG.186435.1";
chr8	StringTie	exon	57826605	57826843	1000	.	.	gene_id "MSTRG.186435"; transcript_id "MSTRG.186435.1"; exon_number "1";
chr8	StringTie	transcript	57831153	57831428	1000	.	.	gene_id "MSTRG.186436"; transcript_id "MSTRG.186436.1";
chr8	StringTie	exon	57831153	57831428	1000	.	.	gene_id "MSTRG.186436"; transcript_id "MSTRG.186436.1"; exon_number "1";
chr8	StringTie	transcript	57833511	57836012	1000	.	.	gene_id "MSTRG.186437"; transcript_id "MSTRG.186437.1";
chr8	StringTie	exon	57833511	57836012	1000	.	.	gene_id "MSTRG.186437"; transcript_id "MSTRG.186437.1"; exon_number "1";
chr8	StringTie	transcript	57841317	57842799	1000	.	.	gene_id "MSTRG.186438"; transcript_id "MSTRG.186438.1";
chr8	StringTie	exon	57841317	57842799	1000	.	.	gene_id "MSTRG.186438"; transcript_id "MSTRG.186438.1"; exon_number "1";
chr8	StringTie	transcript	57994554	58148788	1000	+	.	gene_id "MSTRG.186439"; transcript_id "ENST00000361488"; gene_name "FAM110B"; ref_gene_id "ENSG00000169122";
chr8	StringTie	exon	57994554	57994806	1000	+	.	gene_id "MSTRG.186439"; transcript_id "ENST00000361488"; exon_number "1"; gene_name "FAM110B"; ref_gene_id "ENSG00000169122";
chr8	StringTie	exon	58031606	58031703	1000	+	.	gene_id "MSTRG.186439"; transcript_id "ENST00000361488"; exon_number "2"; gene_name "FAM110B"; ref_gene_id "ENSG00000169122";
chr8	StringTie	exon	58043184	58043299	1000	+	.	gene_id "MSTRG.186439"; transcript_id "ENST00000361488"; exon_number "3"; gene_name "FAM110B"; ref_gene_id "ENSG00000169122";
chr8	StringTie	exon	58075535	58075623	1000	+	.	gene_id "MSTRG.186439"; transcript_id "ENST00000361488"; exon_number "4"; gene_name "FAM110B"; ref_gene_id "ENSG00000169122";
chr8	StringTie	exon	58145907	58148788	1000	+	.	gene_id "MSTRG.186439"; transcript_id "ENST00000361488"; exon_number "5"; gene_name "FAM110B"; ref_gene_id "ENSG00000169122";
chr8	StringTie	transcript	58070207	58075623	1000	+	.	gene_id "MSTRG.186439"; transcript_id "ENST00000518427"; gene_name "FAM110B"; ref_gene_id "ENSG00000169122";
chr8	StringTie	exon	58070207	58070387	1000	+	.	gene_id "MSTRG.186439"; transcript_id "ENST00000518427"; exon_number "1"; gene_name "FAM110B"; ref_gene_id "ENSG00000169122";
chr8	StringTie	exon	58075535	58075623	1000	+	.	gene_id "MSTRG.186439"; transcript_id "ENST00000518427"; exon_number "2"; gene_name "FAM110B"; ref_gene_id "ENSG00000169122";
chr8	StringTie	transcript	57994509	58145999	1000	+	.	gene_id "MSTRG.186439"; transcript_id "ENST00000519262"; gene_name "FAM110B"; ref_gene_id "ENSG00000169122";
chr8	StringTie	exon	57994509	57994806	1000	+	.	gene_id "MSTRG.186439"; transcript_id "ENST00000519262"; exon_number "1"; gene_name "FAM110B"; ref_gene_id "ENSG00000169122";
chr8	StringTie	exon	58031606	58031703	1000	+	.	gene_id "MSTRG.186439"; transcript_id "ENST00000519262"; exon_number "2"; gene_name "FAM110B"; ref_gene_id "ENSG00000169122";
chr8	StringTie	exon	58075535	58075623	1000	+	.	gene_id "MSTRG.186439"; transcript_id "ENST00000519262"; exon_number "3"; gene_name "FAM110B"; ref_gene_id "ENSG00000169122";
chr8	StringTie	exon	58145907	58145999	1000	+	.	gene_id "MSTRG.186439"; transcript_id "ENST00000519262"; exon_number "4"; gene_name "FAM110B"; ref_gene_id "ENSG00000169122";
chr8	StringTie	transcript	57994568	58204279	1000	+	.	gene_id "MSTRG.186439"; transcript_id "ENST00000520369"; gene_name "FAM110B"; ref_gene_id "ENSG00000169122";
chr8	StringTie	exon	57994568	57994806	1000	+	.	gene_id "MSTRG.186439"; transcript_id "ENST00000520369"; exon_number "1"; gene_name "FAM110B"; ref_gene_id "ENSG00000169122";
chr8	StringTie	exon	58031606	58031703	1000	+	.	gene_id "MSTRG.186439"; transcript_id "ENST00000520369"; exon_number "2"; gene_name "FAM110B"; ref_gene_id "ENSG00000169122";
chr8	StringTie	exon	58075535	58075623	1000	+	.	gene_id "MSTRG.186439"; transcript_id "ENST00000520369"; exon_number "3"; gene_name "FAM110B"; ref_gene_id "ENSG00000169122";
chr8	StringTie	exon	58197831	58198157	1000	+	.	gene_id "MSTRG.186439"; transcript_id "ENST00000520369"; exon_number "4"; gene_name "FAM110B"; ref_gene_id "ENSG00000169122";
chr8	StringTie	exon	58203515	58204279	1000	+	.	gene_id "MSTRG.186439"; transcript_id "ENST00000520369"; exon_number "5"; gene_name "FAM110B"; ref_gene_id "ENSG00000169122";
chr8	StringTie	transcript	58070318	58146037	1000	+	.	gene_id "MSTRG.186439"; transcript_id "ENST00000521413"; gene_name "FAM110B"; ref_gene_id "ENSG00000169122";
chr8	StringTie	exon	58070318	58070362	1000	+	.	gene_id "MSTRG.186439"; transcript_id "ENST00000521413"; exon_number "1"; gene_name "FAM110B"; ref_gene_id "ENSG00000169122";
chr8	StringTie	exon	58075535	58075623	1000	+	.	gene_id "MSTRG.186439"; transcript_id "ENST00000521413"; exon_number "2"; gene_name "FAM110B"; ref_gene_id "ENSG00000169122";
chr8	StringTie	exon	58077127	58077214	1000	+	.	gene_id "MSTRG.186439"; transcript_id "ENST00000521413"; exon_number "3"; gene_name "FAM110B"; ref_gene_id "ENSG00000169122";
chr8	StringTie	exon	58145907	58146037	1000	+	.	gene_id "MSTRG.186439"; transcript_id "ENST00000521413"; exon_number "4"; gene_name "FAM110B"; ref_gene_id "ENSG00000169122";
chr8	StringTie	transcript	58031616	58146040	1000	+	.	gene_id "MSTRG.186439"; transcript_id "ENST00000522059"; gene_name "FAM110B"; ref_gene_id "ENSG00000169122";
chr8	StringTie	exon	58031616	58031703	1000	+	.	gene_id "MSTRG.186439"; transcript_id "ENST00000522059"; exon_number "1"; gene_name "FAM110B"; ref_gene_id "ENSG00000169122";
chr8	StringTie	exon	58075535	58075623	1000	+	.	gene_id "MSTRG.186439"; transcript_id "ENST00000522059"; exon_number "2"; gene_name "FAM110B"; ref_gene_id "ENSG00000169122";
chr8	StringTie	exon	58077127	58077214	1000	+	.	gene_id "MSTRG.186439"; transcript_id "ENST00000522059"; exon_number "3"; gene_name "FAM110B"; ref_gene_id "ENSG00000169122";
chr8	StringTie	exon	58145907	58146040	1000	+	.	gene_id "MSTRG.186439"; transcript_id "ENST00000522059"; exon_number "4"; gene_name "FAM110B"; ref_gene_id "ENSG00000169122";
chr8	StringTie	transcript	57978358	57984126	1000	+	.	gene_id "MSTRG.186439"; transcript_id "ENST00000522992"; gene_name "LINC01602"; ref_gene_id "ENSG00000205293";
chr8	StringTie	exon	57978358	57978484	1000	+	.	gene_id "MSTRG.186439"; transcript_id "ENST00000522992"; exon_number "1"; gene_name "LINC01602"; ref_gene_id "ENSG00000205293";
chr8	StringTie	exon	57980894	57981014	1000	+	.	gene_id "MSTRG.186439"; transcript_id "ENST00000522992"; exon_number "2"; gene_name "LINC01602"; ref_gene_id "ENSG00000205293";
chr8	StringTie	exon	57982266	57984126	1000	+	.	gene_id "MSTRG.186439"; transcript_id "ENST00000522992"; exon_number "3"; gene_name "LINC01602"; ref_gene_id "ENSG00000205293";
chr8	StringTie	transcript	58070227	58198092	1000	+	.	gene_id "MSTRG.186439"; transcript_id "ENST00000523486"; gene_name "FAM110B"; ref_gene_id "ENSG00000169122";
chr8	StringTie	exon	58070227	58070362	1000	+	.	gene_id "MSTRG.186439"; transcript_id "ENST00000523486"; exon_number "1"; gene_name "FAM110B"; ref_gene_id "ENSG00000169122";
chr8	StringTie	exon	58075535	58075623	1000	+	.	gene_id "MSTRG.186439"; transcript_id "ENST00000523486"; exon_number "2"; gene_name "FAM110B"; ref_gene_id "ENSG00000169122";
chr8	StringTie	exon	58189318	58189416	1000	+	.	gene_id "MSTRG.186439"; transcript_id "ENST00000523486"; exon_number "3"; gene_name "FAM110B"; ref_gene_id "ENSG00000169122";
chr8	StringTie	exon	58197831	58198092	1000	+	.	gene_id "MSTRG.186439"; transcript_id "ENST00000523486"; exon_number "4"; gene_name "FAM110B"; ref_gene_id "ENSG00000169122";
chr8	StringTie	transcript	57855158	57896205	1000	+	.	gene_id "MSTRG.186439"; transcript_id "MSTRG.186439.1";
chr8	StringTie	exon	57855158	57855600	1000	+	.	gene_id "MSTRG.186439"; transcript_id "MSTRG.186439.1"; exon_number "1";
chr8	StringTie	exon	57864394	57864618	1000	+	.	gene_id "MSTRG.186439"; transcript_id "MSTRG.186439.1"; exon_number "2";
chr8	StringTie	exon	57881776	57881847	1000	+	.	gene_id "MSTRG.186439"; transcript_id "MSTRG.186439.1"; exon_number "3";
chr8	StringTie	exon	57895615	57896205	1000	+	.	gene_id "MSTRG.186439"; transcript_id "MSTRG.186439.1"; exon_number "4";
chr8	StringTie	transcript	57863951	57869530	1000	+	.	gene_id "MSTRG.186439"; transcript_id "MSTRG.186439.10";
chr8	StringTie	exon	57863951	57864165	1000	+	.	gene_id "MSTRG.186439"; transcript_id "MSTRG.186439.10"; exon_number "1";
chr8	StringTie	exon	57864394	57864618	1000	+	.	gene_id "MSTRG.186439"; transcript_id "MSTRG.186439.10"; exon_number "2";
chr8	StringTie	exon	57869506	57869530	1000	+	.	gene_id "MSTRG.186439"; transcript_id "MSTRG.186439.10"; exon_number "3";
chr8	StringTie	transcript	57863951	57881476	1000	+	.	gene_id "MSTRG.186439"; transcript_id "MSTRG.186439.11";
chr8	StringTie	exon	57863951	57864165	1000	+	.	gene_id "MSTRG.186439"; transcript_id "MSTRG.186439.11"; exon_number "1";
chr8	StringTie	exon	57864394	57864618	1000	+	.	gene_id "MSTRG.186439"; transcript_id "MSTRG.186439.11"; exon_number "2";
chr8	StringTie	exon	57881318	57881476	1000	+	.	gene_id "MSTRG.186439"; transcript_id "MSTRG.186439.11"; exon_number "3";
chr8	StringTie	transcript	57863951	57881476	1000	+	.	gene_id "MSTRG.186439"; transcript_id "MSTRG.186439.12";
chr8	StringTie	exon	57863951	57864287	1000	+	.	gene_id "MSTRG.186439"; transcript_id "MSTRG.186439.12"; exon_number "1";
chr8	StringTie	exon	57864394	57864618	1000	+	.	gene_id "MSTRG.186439"; transcript_id "MSTRG.186439.12"; exon_number "2";
chr8	StringTie	exon	57881318	57881476	1000	+	.	gene_id "MSTRG.186439"; transcript_id "MSTRG.186439.12"; exon_number "3";
chr8	StringTie	transcript	57949346	57984599	1000	+	.	gene_id "MSTRG.186439"; transcript_id "MSTRG.186439.13";
chr8	StringTie	exon	57949346	57950012	1000	+	.	gene_id "MSTRG.186439"; transcript_id "MSTRG.186439.13"; exon_number "1";
chr8	StringTie	exon	57958276	57958399	1000	+	.	gene_id "MSTRG.186439"; transcript_id "MSTRG.186439.13"; exon_number "2";
chr8	StringTie	exon	57980894	57981014	1000	+	.	gene_id "MSTRG.186439"; transcript_id "MSTRG.186439.13"; exon_number "3";
chr8	StringTie	exon	57982266	57984599	1000	+	.	gene_id "MSTRG.186439"; transcript_id "MSTRG.186439.13"; exon_number "4";
chr8	StringTie	transcript	57957697	57958406	1000	+	.	gene_id "MSTRG.186439"; transcript_id "MSTRG.186439.14";
chr8	StringTie	exon	57957697	57957883	1000	+	.	gene_id "MSTRG.186439"; transcript_id "MSTRG.186439.14"; exon_number "1";
chr8	StringTie	exon	57958276	57958406	1000	+	.	gene_id "MSTRG.186439"; transcript_id "MSTRG.186439.14"; exon_number "2";
chr8	StringTie	transcript	57976925	57984760	1000	+	.	gene_id "MSTRG.186439"; transcript_id "MSTRG.186439.15";
chr8	StringTie	exon	57976925	57977145	1000	+	.	gene_id "MSTRG.186439"; transcript_id "MSTRG.186439.15"; exon_number "1";
chr8	StringTie	exon	57978129	57978484	1000	+	.	gene_id "MSTRG.186439"; transcript_id "MSTRG.186439.15"; exon_number "2";
chr8	StringTie	exon	57980894	57981014	1000	+	.	gene_id "MSTRG.186439"; transcript_id "MSTRG.186439.15"; exon_number "3";
chr8	StringTie	exon	57982266	57984760	1000	+	.	gene_id "MSTRG.186439"; transcript_id "MSTRG.186439.15"; exon_number "4";
chr8	StringTie	transcript	57976956	57984599	1000	+	.	gene_id "MSTRG.186439"; transcript_id "MSTRG.186439.16";
chr8	StringTie	exon	57976956	57977145	1000	+	.	gene_id "MSTRG.186439"; transcript_id "MSTRG.186439.16"; exon_number "1";
chr8	StringTie	exon	57978129	57978484	1000	+	.	gene_id "MSTRG.186439"; transcript_id "MSTRG.186439.16"; exon_number "2";
chr8	StringTie	exon	57980241	57980485	1000	+	.	gene_id "MSTRG.186439"; transcript_id "MSTRG.186439.16"; exon_number "3";
chr8	StringTie	exon	57980894	57981014	1000	+	.	gene_id "MSTRG.186439"; transcript_id "MSTRG.186439.16"; exon_number "4";
chr8	StringTie	exon	57982266	57984599	1000	+	.	gene_id "MSTRG.186439"; transcript_id "MSTRG.186439.16"; exon_number "5";
chr8	StringTie	transcript	57976956	57984661	1000	+	.	gene_id "MSTRG.186439"; transcript_id "MSTRG.186439.17";
chr8	StringTie	exon	57976956	57977145	1000	+	.	gene_id "MSTRG.186439"; transcript_id "MSTRG.186439.17"; exon_number "1";
chr8	StringTie	exon	57978425	57978484	1000	+	.	gene_id "MSTRG.186439"; transcript_id "MSTRG.186439.17"; exon_number "2";
chr8	StringTie	exon	57980894	57981014	1000	+	.	gene_id "MSTRG.186439"; transcript_id "MSTRG.186439.17"; exon_number "3";
chr8	StringTie	exon	57982266	57984661	1000	+	.	gene_id "MSTRG.186439"; transcript_id "MSTRG.186439.17"; exon_number "4";
chr8	StringTie	transcript	57977094	57984599	1000	+	.	gene_id "MSTRG.186439"; transcript_id "MSTRG.186439.18";
chr8	StringTie	exon	57977094	57977145	1000	+	.	gene_id "MSTRG.186439"; transcript_id "MSTRG.186439.18"; exon_number "1";
chr8	StringTie	exon	57978129	57978484	1000	+	.	gene_id "MSTRG.186439"; transcript_id "MSTRG.186439.18"; exon_number "2";
chr8	StringTie	exon	57980894	57981014	1000	+	.	gene_id "MSTRG.186439"; transcript_id "MSTRG.186439.18"; exon_number "3";
chr8	StringTie	exon	57982266	57983566	1000	+	.	gene_id "MSTRG.186439"; transcript_id "MSTRG.186439.18"; exon_number "4";
chr8	StringTie	exon	57983602	57984599	1000	+	.	gene_id "MSTRG.186439"; transcript_id "MSTRG.186439.18"; exon_number "5";
chr8	StringTie	transcript	57855329	57959412	1000	+	.	gene_id "MSTRG.186439"; transcript_id "MSTRG.186439.2";
chr8	StringTie	exon	57855329	57855600	1000	+	.	gene_id "MSTRG.186439"; transcript_id "MSTRG.186439.2"; exon_number "1";
chr8	StringTie	exon	57864394	57864618	1000	+	.	gene_id "MSTRG.186439"; transcript_id "MSTRG.186439.2"; exon_number "2";
chr8	StringTie	exon	57958276	57959412	1000	+	.	gene_id "MSTRG.186439"; transcript_id "MSTRG.186439.2"; exon_number "3";
chr8	StringTie	transcript	57994050	58174807	1000	+	.	gene_id "MSTRG.186439"; transcript_id "MSTRG.186439.20";
chr8	StringTie	exon	57994050	57994128	1000	+	.	gene_id "MSTRG.186439"; transcript_id "MSTRG.186439.20"; exon_number "1";
chr8	StringTie	exon	57994498	57994806	1000	+	.	gene_id "MSTRG.186439"; transcript_id "MSTRG.186439.20"; exon_number "2";
chr8	StringTie	exon	58031606	58031703	1000	+	.	gene_id "MSTRG.186439"; transcript_id "MSTRG.186439.20"; exon_number "3";
chr8	StringTie	exon	58043184	58043299	1000	+	.	gene_id "MSTRG.186439"; transcript_id "MSTRG.186439.20"; exon_number "4";
chr8	StringTie	exon	58075535	58075623	1000	+	.	gene_id "MSTRG.186439"; transcript_id "MSTRG.186439.20"; exon_number "5";
chr8	StringTie	exon	58145907	58161256	1000	+	.	gene_id "MSTRG.186439"; transcript_id "MSTRG.186439.20"; exon_number "6";
chr8	StringTie	exon	58174627	58174807	1000	+	.	gene_id "MSTRG.186439"; transcript_id "MSTRG.186439.20"; exon_number "7";
chr8	StringTie	transcript	57994436	58225730	1000	+	.	gene_id "MSTRG.186439"; transcript_id "MSTRG.186439.21";
chr8	StringTie	exon	57994436	57994806	1000	+	.	gene_id "MSTRG.186439"; transcript_id "MSTRG.186439.21"; exon_number "1";
chr8	StringTie	exon	58031606	58031703	1000	+	.	gene_id "MSTRG.186439"; transcript_id "MSTRG.186439.21"; exon_number "2";
chr8	StringTie	exon	58075535	58075623	1000	+	.	gene_id "MSTRG.186439"; transcript_id "MSTRG.186439.21"; exon_number "3";
chr8	StringTie	exon	58197831	58198157	1000	+	.	gene_id "MSTRG.186439"; transcript_id "MSTRG.186439.21"; exon_number "4";
chr8	StringTie	exon	58203515	58203706	1000	+	.	gene_id "MSTRG.186439"; transcript_id "MSTRG.186439.21"; exon_number "5";
chr8	StringTie	exon	58218915	58225730	1000	+	.	gene_id "MSTRG.186439"; transcript_id "MSTRG.186439.21"; exon_number "6";
chr8	StringTie	transcript	57994437	58112184	1000	+	.	gene_id "MSTRG.186439"; transcript_id "MSTRG.186439.22";
chr8	StringTie	exon	57994437	57994806	1000	+	.	gene_id "MSTRG.186439"; transcript_id "MSTRG.186439.22"; exon_number "1";
chr8	StringTie	exon	58001526	58002624	1000	+	.	gene_id "MSTRG.186439"; transcript_id "MSTRG.186439.22"; exon_number "2";
chr8	StringTie	exon	58031606	58031703	1000	+	.	gene_id "MSTRG.186439"; transcript_id "MSTRG.186439.22"; exon_number "3";
chr8	StringTie	exon	58043184	58043299	1000	+	.	gene_id "MSTRG.186439"; transcript_id "MSTRG.186439.22"; exon_number "4";
chr8	StringTie	exon	58075535	58075623	1000	+	.	gene_id "MSTRG.186439"; transcript_id "MSTRG.186439.22"; exon_number "5";
chr8	StringTie	exon	58102058	58112184	1000	+	.	gene_id "MSTRG.186439"; transcript_id "MSTRG.186439.22"; exon_number "6";
chr8	StringTie	transcript	57994509	58150882	1000	+	.	gene_id "MSTRG.186439"; transcript_id "MSTRG.186439.23";
chr8	StringTie	exon	57994509	57994806	1000	+	.	gene_id "MSTRG.186439"; transcript_id "MSTRG.186439.23"; exon_number "1";
chr8	StringTie	exon	58031606	58031703	1000	+	.	gene_id "MSTRG.186439"; transcript_id "MSTRG.186439.23"; exon_number "2";
chr8	StringTie	exon	58075535	58075623	1000	+	.	gene_id "MSTRG.186439"; transcript_id "MSTRG.186439.23"; exon_number "3";
chr8	StringTie	exon	58145907	58146125	1000	+	.	gene_id "MSTRG.186439"; transcript_id "MSTRG.186439.23"; exon_number "4";
chr8	StringTie	exon	58146191	58150882	1000	+	.	gene_id "MSTRG.186439"; transcript_id "MSTRG.186439.23"; exon_number "5";
chr8	StringTie	transcript	57994589	58146040	1000	+	.	gene_id "MSTRG.186439"; transcript_id "MSTRG.186439.27";
chr8	StringTie	exon	57994589	57994806	1000	+	.	gene_id "MSTRG.186439"; transcript_id "MSTRG.186439.27"; exon_number "1";
chr8	StringTie	exon	58031606	58031703	1000	+	.	gene_id "MSTRG.186439"; transcript_id "MSTRG.186439.27"; exon_number "2";
chr8	StringTie	exon	58075535	58075623	1000	+	.	gene_id "MSTRG.186439"; transcript_id "MSTRG.186439.27"; exon_number "3";
chr8	StringTie	exon	58077127	58077214	1000	+	.	gene_id "MSTRG.186439"; transcript_id "MSTRG.186439.27"; exon_number "4";
chr8	StringTie	exon	58145907	58146040	1000	+	.	gene_id "MSTRG.186439"; transcript_id "MSTRG.186439.27"; exon_number "5";
chr8	StringTie	transcript	58007196	58047777	1000	+	.	gene_id "MSTRG.186439"; transcript_id "MSTRG.186439.28";
chr8	StringTie	exon	58007196	58007236	1000	+	.	gene_id "MSTRG.186439"; transcript_id "MSTRG.186439.28"; exon_number "1";
chr8	StringTie	exon	58030824	58031272	1000	+	.	gene_id "MSTRG.186439"; transcript_id "MSTRG.186439.28"; exon_number "2";
chr8	StringTie	exon	58031606	58031703	1000	+	.	gene_id "MSTRG.186439"; transcript_id "MSTRG.186439.28"; exon_number "3";
chr8	StringTie	exon	58043184	58043299	1000	+	.	gene_id "MSTRG.186439"; transcript_id "MSTRG.186439.28"; exon_number "4";
chr8	StringTie	exon	58045402	58047777	1000	+	.	gene_id "MSTRG.186439"; transcript_id "MSTRG.186439.28"; exon_number "5";
chr8	StringTie	transcript	58030426	58045507	1000	+	.	gene_id "MSTRG.186439"; transcript_id "MSTRG.186439.29";
chr8	StringTie	exon	58030426	58031272	1000	+	.	gene_id "MSTRG.186439"; transcript_id "MSTRG.186439.29"; exon_number "1";
chr8	StringTie	exon	58031606	58031703	1000	+	.	gene_id "MSTRG.186439"; transcript_id "MSTRG.186439.29"; exon_number "2";
chr8	StringTie	exon	58037013	58037116	1000	+	.	gene_id "MSTRG.186439"; transcript_id "MSTRG.186439.29"; exon_number "3";
chr8	StringTie	exon	58043184	58043299	1000	+	.	gene_id "MSTRG.186439"; transcript_id "MSTRG.186439.29"; exon_number "4";
chr8	StringTie	exon	58045402	58045507	1000	+	.	gene_id "MSTRG.186439"; transcript_id "MSTRG.186439.29"; exon_number "5";
chr8	StringTie	transcript	57855349	57875713	1000	+	.	gene_id "MSTRG.186439"; transcript_id "MSTRG.186439.3";
chr8	StringTie	exon	57855349	57855600	1000	+	.	gene_id "MSTRG.186439"; transcript_id "MSTRG.186439.3"; exon_number "1";
chr8	StringTie	exon	57864394	57864618	1000	+	.	gene_id "MSTRG.186439"; transcript_id "MSTRG.186439.3"; exon_number "2";
chr8	StringTie	exon	57875528	57875713	1000	+	.	gene_id "MSTRG.186439"; transcript_id "MSTRG.186439.3"; exon_number "3";
chr8	StringTie	transcript	58030524	58146040	1000	+	.	gene_id "MSTRG.186439"; transcript_id "MSTRG.186439.30";
chr8	StringTie	exon	58030524	58031272	1000	+	.	gene_id "MSTRG.186439"; transcript_id "MSTRG.186439.30"; exon_number "1";
chr8	StringTie	exon	58031606	58031703	1000	+	.	gene_id "MSTRG.186439"; transcript_id "MSTRG.186439.30"; exon_number "2";
chr8	StringTie	exon	58075535	58075623	1000	+	.	gene_id "MSTRG.186439"; transcript_id "MSTRG.186439.30"; exon_number "3";
chr8	StringTie	exon	58077127	58077214	1000	+	.	gene_id "MSTRG.186439"; transcript_id "MSTRG.186439.30"; exon_number "4";
chr8	StringTie	exon	58145907	58146040	1000	+	.	gene_id "MSTRG.186439"; transcript_id "MSTRG.186439.30"; exon_number "5";
chr8	StringTie	transcript	58030632	58078620	1000	+	.	gene_id "MSTRG.186439"; transcript_id "MSTRG.186439.31";
chr8	StringTie	exon	58030632	58031272	1000	+	.	gene_id "MSTRG.186439"; transcript_id "MSTRG.186439.31"; exon_number "1";
chr8	StringTie	exon	58031606	58031703	1000	+	.	gene_id "MSTRG.186439"; transcript_id "MSTRG.186439.31"; exon_number "2";
chr8	StringTie	exon	58055662	58055711	1000	+	.	gene_id "MSTRG.186439"; transcript_id "MSTRG.186439.31"; exon_number "3";
chr8	StringTie	exon	58075535	58075623	1000	+	.	gene_id "MSTRG.186439"; transcript_id "MSTRG.186439.31"; exon_number "4";
chr8	StringTie	exon	58077127	58078620	1000	+	.	gene_id "MSTRG.186439"; transcript_id "MSTRG.186439.31"; exon_number "5";
chr8	StringTie	transcript	58031139	58150185	1000	+	.	gene_id "MSTRG.186439"; transcript_id "MSTRG.186439.32";
chr8	StringTie	exon	58031139	58031272	1000	+	.	gene_id "MSTRG.186439"; transcript_id "MSTRG.186439.32"; exon_number "1";
chr8	StringTie	exon	58031606	58031703	1000	+	.	gene_id "MSTRG.186439"; transcript_id "MSTRG.186439.32"; exon_number "2";
chr8	StringTie	exon	58075535	58075623	1000	+	.	gene_id "MSTRG.186439"; transcript_id "MSTRG.186439.32"; exon_number "3";
chr8	StringTie	exon	58145907	58150185	1000	+	.	gene_id "MSTRG.186439"; transcript_id "MSTRG.186439.32"; exon_number "4";
chr8	StringTie	transcript	58070004	58221114	1000	+	.	gene_id "MSTRG.186439"; transcript_id "MSTRG.186439.34";
chr8	StringTie	exon	58070004	58070362	1000	+	.	gene_id "MSTRG.186439"; transcript_id "MSTRG.186439.34"; exon_number "1";
chr8	StringTie	exon	58075535	58075623	1000	+	.	gene_id "MSTRG.186439"; transcript_id "MSTRG.186439.34"; exon_number "2";
chr8	StringTie	exon	58189318	58189416	1000	+	.	gene_id "MSTRG.186439"; transcript_id "MSTRG.186439.34"; exon_number "3";
chr8	StringTie	exon	58197831	58198157	1000	+	.	gene_id "MSTRG.186439"; transcript_id "MSTRG.186439.34"; exon_number "4";
chr8	StringTie	exon	58203515	58203706	1000	+	.	gene_id "MSTRG.186439"; transcript_id "MSTRG.186439.34"; exon_number "5";
chr8	StringTie	exon	58218915	58221114	1000	+	.	gene_id "MSTRG.186439"; transcript_id "MSTRG.186439.34"; exon_number "6";
chr8	StringTie	transcript	58070043	58078684	1000	+	.	gene_id "MSTRG.186439"; transcript_id "MSTRG.186439.35";
chr8	StringTie	exon	58070043	58070387	1000	+	.	gene_id "MSTRG.186439"; transcript_id "MSTRG.186439.35"; exon_number "1";
chr8	StringTie	exon	58075535	58075623	1000	+	.	gene_id "MSTRG.186439"; transcript_id "MSTRG.186439.35"; exon_number "2";
chr8	StringTie	exon	58077127	58078684	1000	+	.	gene_id "MSTRG.186439"; transcript_id "MSTRG.186439.35"; exon_number "3";
chr8	StringTie	transcript	58070053	58225177	1000	+	.	gene_id "MSTRG.186439"; transcript_id "MSTRG.186439.36";
chr8	StringTie	exon	58070053	58070362	1000	+	.	gene_id "MSTRG.186439"; transcript_id "MSTRG.186439.36"; exon_number "1";
chr8	StringTie	exon	58075535	58075623	1000	+	.	gene_id "MSTRG.186439"; transcript_id "MSTRG.186439.36"; exon_number "2";
chr8	StringTie	exon	58189318	58189416	1000	+	.	gene_id "MSTRG.186439"; transcript_id "MSTRG.186439.36"; exon_number "3";
chr8	StringTie	exon	58197831	58217245	1000	+	.	gene_id "MSTRG.186439"; transcript_id "MSTRG.186439.36"; exon_number "4";
chr8	StringTie	exon	58218915	58225177	1000	+	.	gene_id "MSTRG.186439"; transcript_id "MSTRG.186439.36"; exon_number "5";
chr8	StringTie	transcript	58070157	58150185	1000	+	.	gene_id "MSTRG.186439"; transcript_id "MSTRG.186439.37";
chr8	StringTie	exon	58070157	58070362	1000	+	.	gene_id "MSTRG.186439"; transcript_id "MSTRG.186439.37"; exon_number "1";
chr8	StringTie	exon	58075535	58075623	1000	+	.	gene_id "MSTRG.186439"; transcript_id "MSTRG.186439.37"; exon_number "2";
chr8	StringTie	exon	58145907	58150185	1000	+	.	gene_id "MSTRG.186439"; transcript_id "MSTRG.186439.37"; exon_number "3";
chr8	StringTie	transcript	58070159	58078117	1000	+	.	gene_id "MSTRG.186439"; transcript_id "MSTRG.186439.38";
chr8	StringTie	exon	58070159	58070387	1000	+	.	gene_id "MSTRG.186439"; transcript_id "MSTRG.186439.38"; exon_number "1";
chr8	StringTie	exon	58075535	58075623	1000	+	.	gene_id "MSTRG.186439"; transcript_id "MSTRG.186439.38"; exon_number "2";
chr8	StringTie	exon	58077127	58077214	1000	+	.	gene_id "MSTRG.186439"; transcript_id "MSTRG.186439.38"; exon_number "3";
chr8	StringTie	exon	58078095	58078117	1000	+	.	gene_id "MSTRG.186439"; transcript_id "MSTRG.186439.38"; exon_number "4";
chr8	StringTie	transcript	57855424	58149342	1000	+	.	gene_id "MSTRG.186439"; transcript_id "MSTRG.186439.4";
chr8	StringTie	exon	57855424	57855600	1000	+	.	gene_id "MSTRG.186439"; transcript_id "MSTRG.186439.4"; exon_number "1";
chr8	StringTie	exon	57864394	57864618	1000	+	.	gene_id "MSTRG.186439"; transcript_id "MSTRG.186439.4"; exon_number "2";
chr8	StringTie	exon	57980894	57981014	1000	+	.	gene_id "MSTRG.186439"; transcript_id "MSTRG.186439.4"; exon_number "3";
chr8	StringTie	exon	58031606	58031703	1000	+	.	gene_id "MSTRG.186439"; transcript_id "MSTRG.186439.4"; exon_number "4";
chr8	StringTie	exon	58075535	58075623	1000	+	.	gene_id "MSTRG.186439"; transcript_id "MSTRG.186439.4"; exon_number "5";
chr8	StringTie	exon	58145907	58149342	1000	+	.	gene_id "MSTRG.186439"; transcript_id "MSTRG.186439.4"; exon_number "6";
chr8	StringTie	transcript	58121722	58151000	1000	+	.	gene_id "MSTRG.186439"; transcript_id "MSTRG.186439.42";
chr8	StringTie	exon	58121722	58121970	1000	+	.	gene_id "MSTRG.186439"; transcript_id "MSTRG.186439.42"; exon_number "1";
chr8	StringTie	exon	58145907	58151000	1000	+	.	gene_id "MSTRG.186439"; transcript_id "MSTRG.186439.42"; exon_number "2";
chr8	StringTie	transcript	58132518	58150730	1000	+	.	gene_id "MSTRG.186439"; transcript_id "MSTRG.186439.43";
chr8	StringTie	exon	58132518	58132556	1000	+	.	gene_id "MSTRG.186439"; transcript_id "MSTRG.186439.43"; exon_number "1";
chr8	StringTie	exon	58145907	58150730	1000	+	.	gene_id "MSTRG.186439"; transcript_id "MSTRG.186439.43"; exon_number "2";
chr8	StringTie	transcript	58133237	58150731	1000	+	.	gene_id "MSTRG.186439"; transcript_id "MSTRG.186439.44";
chr8	StringTie	exon	58133237	58133251	1000	+	.	gene_id "MSTRG.186439"; transcript_id "MSTRG.186439.44"; exon_number "1";
chr8	StringTie	exon	58145907	58150731	1000	+	.	gene_id "MSTRG.186439"; transcript_id "MSTRG.186439.44"; exon_number "2";
chr8	StringTie	transcript	58134714	58150992	1000	+	.	gene_id "MSTRG.186439"; transcript_id "MSTRG.186439.45";
chr8	StringTie	exon	58134714	58138124	1000	+	.	gene_id "MSTRG.186439"; transcript_id "MSTRG.186439.45"; exon_number "1";
chr8	StringTie	exon	58145907	58150992	1000	+	.	gene_id "MSTRG.186439"; transcript_id "MSTRG.186439.45"; exon_number "2";
chr8	StringTie	transcript	58141130	58150253	1000	+	.	gene_id "MSTRG.186439"; transcript_id "MSTRG.186439.46";
chr8	StringTie	exon	58141130	58141185	1000	+	.	gene_id "MSTRG.186439"; transcript_id "MSTRG.186439.46"; exon_number "1";
chr8	StringTie	exon	58145907	58150253	1000	+	.	gene_id "MSTRG.186439"; transcript_id "MSTRG.186439.46"; exon_number "2";
chr8	StringTie	transcript	58174879	58224040	1000	+	.	gene_id "MSTRG.186439"; transcript_id "MSTRG.186439.47";
chr8	StringTie	exon	58174879	58174897	1000	+	.	gene_id "MSTRG.186439"; transcript_id "MSTRG.186439.47"; exon_number "1";
chr8	StringTie	exon	58189318	58189416	1000	+	.	gene_id "MSTRG.186439"; transcript_id "MSTRG.186439.47"; exon_number "2";
chr8	StringTie	exon	58197831	58198157	1000	+	.	gene_id "MSTRG.186439"; transcript_id "MSTRG.186439.47"; exon_number "3";
chr8	StringTie	exon	58203515	58203706	1000	+	.	gene_id "MSTRG.186439"; transcript_id "MSTRG.186439.47"; exon_number "4";
chr8	StringTie	exon	58218915	58224040	1000	+	.	gene_id "MSTRG.186439"; transcript_id "MSTRG.186439.47"; exon_number "5";
chr8	StringTie	transcript	58176874	58220984	1000	+	.	gene_id "MSTRG.186439"; transcript_id "MSTRG.186439.48";
chr8	StringTie	exon	58176874	58189416	1000	+	.	gene_id "MSTRG.186439"; transcript_id "MSTRG.186439.48"; exon_number "1";
chr8	StringTie	exon	58197831	58198171	1000	+	.	gene_id "MSTRG.186439"; transcript_id "MSTRG.186439.48"; exon_number "2";
chr8	StringTie	exon	58203515	58203706	1000	+	.	gene_id "MSTRG.186439"; transcript_id "MSTRG.186439.48"; exon_number "3";
chr8	StringTie	exon	58218915	58220984	1000	+	.	gene_id "MSTRG.186439"; transcript_id "MSTRG.186439.48"; exon_number "4";
chr8	StringTie	transcript	58181751	58221127	1000	+	.	gene_id "MSTRG.186439"; transcript_id "MSTRG.186439.49";
chr8	StringTie	exon	58181751	58189716	1000	+	.	gene_id "MSTRG.186439"; transcript_id "MSTRG.186439.49"; exon_number "1";
chr8	StringTie	exon	58197831	58198157	1000	+	.	gene_id "MSTRG.186439"; transcript_id "MSTRG.186439.49"; exon_number "2";
chr8	StringTie	exon	58203515	58203706	1000	+	.	gene_id "MSTRG.186439"; transcript_id "MSTRG.186439.49"; exon_number "3";
chr8	StringTie	exon	58218915	58221127	1000	+	.	gene_id "MSTRG.186439"; transcript_id "MSTRG.186439.49"; exon_number "4";
chr8	StringTie	transcript	57855439	57984376	1000	+	.	gene_id "MSTRG.186439"; transcript_id "MSTRG.186439.5";
chr8	StringTie	exon	57855439	57855600	1000	+	.	gene_id "MSTRG.186439"; transcript_id "MSTRG.186439.5"; exon_number "1";
chr8	StringTie	exon	57864394	57864618	1000	+	.	gene_id "MSTRG.186439"; transcript_id "MSTRG.186439.5"; exon_number "2";
chr8	StringTie	exon	57980894	57981014	1000	+	.	gene_id "MSTRG.186439"; transcript_id "MSTRG.186439.5"; exon_number "3";
chr8	StringTie	exon	57982266	57984376	1000	+	.	gene_id "MSTRG.186439"; transcript_id "MSTRG.186439.5"; exon_number "4";
chr8	StringTie	transcript	58181818	58221267	1000	+	.	gene_id "MSTRG.186439"; transcript_id "MSTRG.186439.50";
chr8	StringTie	exon	58181818	58182769	1000	+	.	gene_id "MSTRG.186439"; transcript_id "MSTRG.186439.50"; exon_number "1";
chr8	StringTie	exon	58189318	58189416	1000	+	.	gene_id "MSTRG.186439"; transcript_id "MSTRG.186439.50"; exon_number "2";
chr8	StringTie	exon	58197831	58198157	1000	+	.	gene_id "MSTRG.186439"; transcript_id "MSTRG.186439.50"; exon_number "3";
chr8	StringTie	exon	58203515	58203706	1000	+	.	gene_id "MSTRG.186439"; transcript_id "MSTRG.186439.50"; exon_number "4";
chr8	StringTie	exon	58218915	58221267	1000	+	.	gene_id "MSTRG.186439"; transcript_id "MSTRG.186439.50"; exon_number "5";
chr8	StringTie	transcript	58182205	58221019	1000	+	.	gene_id "MSTRG.186439"; transcript_id "MSTRG.186439.51";
chr8	StringTie	exon	58182205	58182769	1000	+	.	gene_id "MSTRG.186439"; transcript_id "MSTRG.186439.51"; exon_number "1";
chr8	StringTie	exon	58189318	58189416	1000	+	.	gene_id "MSTRG.186439"; transcript_id "MSTRG.186439.51"; exon_number "2";
chr8	StringTie	exon	58197831	58198157	1000	+	.	gene_id "MSTRG.186439"; transcript_id "MSTRG.186439.51"; exon_number "3";
chr8	StringTie	exon	58203515	58203706	1000	+	.	gene_id "MSTRG.186439"; transcript_id "MSTRG.186439.51"; exon_number "4";
chr8	StringTie	exon	58217169	58217245	1000	+	.	gene_id "MSTRG.186439"; transcript_id "MSTRG.186439.51"; exon_number "5";
chr8	StringTie	exon	58218915	58221019	1000	+	.	gene_id "MSTRG.186439"; transcript_id "MSTRG.186439.51"; exon_number "6";
chr8	StringTie	transcript	58182368	58221051	1000	+	.	gene_id "MSTRG.186439"; transcript_id "MSTRG.186439.52";
chr8	StringTie	exon	58182368	58182769	1000	+	.	gene_id "MSTRG.186439"; transcript_id "MSTRG.186439.52"; exon_number "1";
chr8	StringTie	exon	58189318	58189716	1000	+	.	gene_id "MSTRG.186439"; transcript_id "MSTRG.186439.52"; exon_number "2";
chr8	StringTie	exon	58197831	58203706	1000	+	.	gene_id "MSTRG.186439"; transcript_id "MSTRG.186439.52"; exon_number "3";
chr8	StringTie	exon	58218915	58221051	1000	+	.	gene_id "MSTRG.186439"; transcript_id "MSTRG.186439.52"; exon_number "4";
chr8	StringTie	transcript	58182374	58220324	1000	+	.	gene_id "MSTRG.186439"; transcript_id "MSTRG.186439.53";
chr8	StringTie	exon	58182374	58182769	1000	+	.	gene_id "MSTRG.186439"; transcript_id "MSTRG.186439.53"; exon_number "1";
chr8	StringTie	exon	58197831	58198157	1000	+	.	gene_id "MSTRG.186439"; transcript_id "MSTRG.186439.53"; exon_number "2";
chr8	StringTie	exon	58203515	58203706	1000	+	.	gene_id "MSTRG.186439"; transcript_id "MSTRG.186439.53"; exon_number "3";
chr8	StringTie	exon	58218915	58220324	1000	+	.	gene_id "MSTRG.186439"; transcript_id "MSTRG.186439.53"; exon_number "4";
chr8	StringTie	transcript	58182498	58221098	1000	+	.	gene_id "MSTRG.186439"; transcript_id "MSTRG.186439.54";
chr8	StringTie	exon	58182498	58182797	1000	+	.	gene_id "MSTRG.186439"; transcript_id "MSTRG.186439.54"; exon_number "1";
chr8	StringTie	exon	58189318	58189416	1000	+	.	gene_id "MSTRG.186439"; transcript_id "MSTRG.186439.54"; exon_number "2";
chr8	StringTie	exon	58203515	58203706	1000	+	.	gene_id "MSTRG.186439"; transcript_id "MSTRG.186439.54"; exon_number "3";
chr8	StringTie	exon	58218915	58221098	1000	+	.	gene_id "MSTRG.186439"; transcript_id "MSTRG.186439.54"; exon_number "4";
chr8	StringTie	transcript	58182498	58221827	1000	+	.	gene_id "MSTRG.186439"; transcript_id "MSTRG.186439.55";
chr8	StringTie	exon	58182498	58182797	1000	+	.	gene_id "MSTRG.186439"; transcript_id "MSTRG.186439.55"; exon_number "1";
chr8	StringTie	exon	58189318	58189416	1000	+	.	gene_id "MSTRG.186439"; transcript_id "MSTRG.186439.55"; exon_number "2";
chr8	StringTie	exon	58197831	58198622	1000	+	.	gene_id "MSTRG.186439"; transcript_id "MSTRG.186439.55"; exon_number "3";
chr8	StringTie	exon	58203515	58203706	1000	+	.	gene_id "MSTRG.186439"; transcript_id "MSTRG.186439.55"; exon_number "4";
chr8	StringTie	exon	58218915	58221827	1000	+	.	gene_id "MSTRG.186439"; transcript_id "MSTRG.186439.55"; exon_number "5";
chr8	StringTie	transcript	58182580	58221010	1000	+	.	gene_id "MSTRG.186439"; transcript_id "MSTRG.186439.56";
chr8	StringTie	exon	58182580	58182769	1000	+	.	gene_id "MSTRG.186439"; transcript_id "MSTRG.186439.56"; exon_number "1";
chr8	StringTie	exon	58189318	58189716	1000	+	.	gene_id "MSTRG.186439"; transcript_id "MSTRG.186439.56"; exon_number "2";
chr8	StringTie	exon	58203515	58203706	1000	+	.	gene_id "MSTRG.186439"; transcript_id "MSTRG.186439.56"; exon_number "3";
chr8	StringTie	exon	58218915	58221010	1000	+	.	gene_id "MSTRG.186439"; transcript_id "MSTRG.186439.56"; exon_number "4";
chr8	StringTie	transcript	58182639	58221098	1000	+	.	gene_id "MSTRG.186439"; transcript_id "MSTRG.186439.57";
chr8	StringTie	exon	58182639	58182769	1000	+	.	gene_id "MSTRG.186439"; transcript_id "MSTRG.186439.57"; exon_number "1";
chr8	StringTie	exon	58189318	58189716	1000	+	.	gene_id "MSTRG.186439"; transcript_id "MSTRG.186439.57"; exon_number "2";
chr8	StringTie	exon	58197831	58198157	1000	+	.	gene_id "MSTRG.186439"; transcript_id "MSTRG.186439.57"; exon_number "3";
chr8	StringTie	exon	58203515	58203706	1000	+	.	gene_id "MSTRG.186439"; transcript_id "MSTRG.186439.57"; exon_number "4";
chr8	StringTie	exon	58217169	58217245	1000	+	.	gene_id "MSTRG.186439"; transcript_id "MSTRG.186439.57"; exon_number "5";
chr8	StringTie	exon	58218915	58221098	1000	+	.	gene_id "MSTRG.186439"; transcript_id "MSTRG.186439.57"; exon_number "6";
chr8	StringTie	transcript	58182656	58220985	1000	+	.	gene_id "MSTRG.186439"; transcript_id "MSTRG.186439.58";
chr8	StringTie	exon	58182656	58182769	1000	+	.	gene_id "MSTRG.186439"; transcript_id "MSTRG.186439.58"; exon_number "1";
chr8	StringTie	exon	58189318	58189416	1000	+	.	gene_id "MSTRG.186439"; transcript_id "MSTRG.186439.58"; exon_number "2";
chr8	StringTie	exon	58203515	58203706	1000	+	.	gene_id "MSTRG.186439"; transcript_id "MSTRG.186439.58"; exon_number "3";
chr8	StringTie	exon	58218915	58220985	1000	+	.	gene_id "MSTRG.186439"; transcript_id "MSTRG.186439.58"; exon_number "4";
chr8	StringTie	transcript	58182743	58221203	1000	+	.	gene_id "MSTRG.186439"; transcript_id "MSTRG.186439.59";
chr8	StringTie	exon	58182743	58182769	1000	+	.	gene_id "MSTRG.186439"; transcript_id "MSTRG.186439.59"; exon_number "1";
chr8	StringTie	exon	58189318	58189716	1000	+	.	gene_id "MSTRG.186439"; transcript_id "MSTRG.186439.59"; exon_number "2";
chr8	StringTie	exon	58197831	58198157	1000	+	.	gene_id "MSTRG.186439"; transcript_id "MSTRG.186439.59"; exon_number "3";
chr8	StringTie	exon	58203515	58203706	1000	+	.	gene_id "MSTRG.186439"; transcript_id "MSTRG.186439.59"; exon_number "4";
chr8	StringTie	exon	58218915	58221203	1000	+	.	gene_id "MSTRG.186439"; transcript_id "MSTRG.186439.59"; exon_number "5";
chr8	StringTie	transcript	57855462	57895998	1000	+	.	gene_id "MSTRG.186439"; transcript_id "MSTRG.186439.6";
chr8	StringTie	exon	57855462	57855600	1000	+	.	gene_id "MSTRG.186439"; transcript_id "MSTRG.186439.6"; exon_number "1";
chr8	StringTie	exon	57864394	57864618	1000	+	.	gene_id "MSTRG.186439"; transcript_id "MSTRG.186439.6"; exon_number "2";
chr8	StringTie	exon	57881318	57881409	1000	+	.	gene_id "MSTRG.186439"; transcript_id "MSTRG.186439.6"; exon_number "3";
chr8	StringTie	exon	57881776	57881847	1000	+	.	gene_id "MSTRG.186439"; transcript_id "MSTRG.186439.6"; exon_number "4";
chr8	StringTie	exon	57895615	57895998	1000	+	.	gene_id "MSTRG.186439"; transcript_id "MSTRG.186439.6"; exon_number "5";
chr8	StringTie	transcript	58182747	58220997	1000	+	.	gene_id "MSTRG.186439"; transcript_id "MSTRG.186439.60";
chr8	StringTie	exon	58182747	58182769	1000	+	.	gene_id "MSTRG.186439"; transcript_id "MSTRG.186439.60"; exon_number "1";
chr8	StringTie	exon	58189318	58189416	1000	+	.	gene_id "MSTRG.186439"; transcript_id "MSTRG.186439.60"; exon_number "2";
chr8	StringTie	exon	58197831	58198689	1000	+	.	gene_id "MSTRG.186439"; transcript_id "MSTRG.186439.60"; exon_number "3";
chr8	StringTie	exon	58203515	58203706	1000	+	.	gene_id "MSTRG.186439"; transcript_id "MSTRG.186439.60"; exon_number "4";
chr8	StringTie	exon	58218915	58220997	1000	+	.	gene_id "MSTRG.186439"; transcript_id "MSTRG.186439.60"; exon_number "5";
chr8	StringTie	transcript	58188683	58221085	1000	+	.	gene_id "MSTRG.186439"; transcript_id "MSTRG.186439.61";
chr8	StringTie	exon	58188683	58189716	1000	+	.	gene_id "MSTRG.186439"; transcript_id "MSTRG.186439.61"; exon_number "1";
chr8	StringTie	exon	58197831	58198171	1000	+	.	gene_id "MSTRG.186439"; transcript_id "MSTRG.186439.61"; exon_number "2";
chr8	StringTie	exon	58203515	58203706	1000	+	.	gene_id "MSTRG.186439"; transcript_id "MSTRG.186439.61"; exon_number "3";
chr8	StringTie	exon	58218915	58221085	1000	+	.	gene_id "MSTRG.186439"; transcript_id "MSTRG.186439.61"; exon_number "4";
chr8	StringTie	transcript	58189001	58221010	1000	+	.	gene_id "MSTRG.186439"; transcript_id "MSTRG.186439.62";
chr8	StringTie	exon	58189001	58189716	1000	+	.	gene_id "MSTRG.186439"; transcript_id "MSTRG.186439.62"; exon_number "1";
chr8	StringTie	exon	58197831	58203302	1000	+	.	gene_id "MSTRG.186439"; transcript_id "MSTRG.186439.62"; exon_number "2";
chr8	StringTie	exon	58203515	58203706	1000	+	.	gene_id "MSTRG.186439"; transcript_id "MSTRG.186439.62"; exon_number "3";
chr8	StringTie	exon	58218915	58221010	1000	+	.	gene_id "MSTRG.186439"; transcript_id "MSTRG.186439.62"; exon_number "4";
chr8	StringTie	transcript	58189321	58220048	1000	+	.	gene_id "MSTRG.186439"; transcript_id "MSTRG.186439.63";
chr8	StringTie	exon	58189321	58189680	1000	+	.	gene_id "MSTRG.186439"; transcript_id "MSTRG.186439.63"; exon_number "1";
chr8	StringTie	exon	58197831	58198157	1000	+	.	gene_id "MSTRG.186439"; transcript_id "MSTRG.186439.63"; exon_number "2";
chr8	StringTie	exon	58203515	58203706	1000	+	.	gene_id "MSTRG.186439"; transcript_id "MSTRG.186439.63"; exon_number "3";
chr8	StringTie	exon	58218915	58220048	1000	+	.	gene_id "MSTRG.186439"; transcript_id "MSTRG.186439.63"; exon_number "4";
chr8	StringTie	transcript	57856518	57904229	1000	+	.	gene_id "MSTRG.186439"; transcript_id "MSTRG.186439.7";
chr8	StringTie	exon	57856518	57856566	1000	+	.	gene_id "MSTRG.186439"; transcript_id "MSTRG.186439.7"; exon_number "1";
chr8	StringTie	exon	57864394	57864618	1000	+	.	gene_id "MSTRG.186439"; transcript_id "MSTRG.186439.7"; exon_number "2";
chr8	StringTie	exon	57881776	57881847	1000	+	.	gene_id "MSTRG.186439"; transcript_id "MSTRG.186439.7"; exon_number "3";
chr8	StringTie	exon	57899958	57904229	1000	+	.	gene_id "MSTRG.186439"; transcript_id "MSTRG.186439.7"; exon_number "4";
chr8	StringTie	transcript	57862479	57881900	1000	+	.	gene_id "MSTRG.186439"; transcript_id "MSTRG.186439.8";
chr8	StringTie	exon	57862479	57864165	1000	+	.	gene_id "MSTRG.186439"; transcript_id "MSTRG.186439.8"; exon_number "1";
chr8	StringTie	exon	57864394	57864618	1000	+	.	gene_id "MSTRG.186439"; transcript_id "MSTRG.186439.8"; exon_number "2";
chr8	StringTie	exon	57881776	57881900	1000	+	.	gene_id "MSTRG.186439"; transcript_id "MSTRG.186439.8"; exon_number "3";
chr8	StringTie	transcript	57862479	57904229	1000	+	.	gene_id "MSTRG.186439"; transcript_id "MSTRG.186439.9";
chr8	StringTie	exon	57862479	57864287	1000	+	.	gene_id "MSTRG.186439"; transcript_id "MSTRG.186439.9"; exon_number "1";
chr8	StringTie	exon	57864394	57864618	1000	+	.	gene_id "MSTRG.186439"; transcript_id "MSTRG.186439.9"; exon_number "2";
chr8	StringTie	exon	57881776	57881847	1000	+	.	gene_id "MSTRG.186439"; transcript_id "MSTRG.186439.9"; exon_number "3";
chr8	StringTie	exon	57899958	57904229	1000	+	.	gene_id "MSTRG.186439"; transcript_id "MSTRG.186439.9"; exon_number "4";
chr10	StringTie	transcript	7109572	7112605	1000	.	.	gene_id "MSTRG.18644"; transcript_id "MSTRG.18644.1";
chr10	StringTie	exon	7109572	7112605	1000	.	.	gene_id "MSTRG.18644"; transcript_id "MSTRG.18644.1"; exon_number "1";
chr8	StringTie	transcript	57889576	57890809	1000	-	.	gene_id "MSTRG.186440"; transcript_id "ENST00000522281"; gene_name "RP11-44D19.1"; ref_gene_id "ENSG00000253376";
chr8	StringTie	exon	57889576	57890146	1000	-	.	gene_id "MSTRG.186440"; transcript_id "ENST00000522281"; exon_number "1"; gene_name "RP11-44D19.1"; ref_gene_id "ENSG00000253376";
chr8	StringTie	exon	57890601	57890809	1000	-	.	gene_id "MSTRG.186440"; transcript_id "ENST00000522281"; exon_number "2"; gene_name "RP11-44D19.1"; ref_gene_id "ENSG00000253376";
chr8	StringTie	transcript	57888741	57920429	1000	-	.	gene_id "MSTRG.186440"; transcript_id "MSTRG.186440.1";
chr8	StringTie	exon	57888741	57890146	1000	-	.	gene_id "MSTRG.186440"; transcript_id "MSTRG.186440.1"; exon_number "1";
chr8	StringTie	exon	57890601	57890808	1000	-	.	gene_id "MSTRG.186440"; transcript_id "MSTRG.186440.1"; exon_number "2";
chr8	StringTie	exon	57915116	57915247	1000	-	.	gene_id "MSTRG.186440"; transcript_id "MSTRG.186440.1"; exon_number "3";
chr8	StringTie	exon	57918769	57920429	1000	-	.	gene_id "MSTRG.186440"; transcript_id "MSTRG.186440.1"; exon_number "4";
chr8	StringTie	transcript	57916758	57918941	1000	-	.	gene_id "MSTRG.186440"; transcript_id "MSTRG.186440.10";
chr8	StringTie	exon	57916758	57918654	1000	-	.	gene_id "MSTRG.186440"; transcript_id "MSTRG.186440.10"; exon_number "1";
chr8	StringTie	exon	57918769	57918941	1000	-	.	gene_id "MSTRG.186440"; transcript_id "MSTRG.186440.10"; exon_number "2";
chr8	StringTie	transcript	57917362	57918945	1000	-	.	gene_id "MSTRG.186440"; transcript_id "MSTRG.186440.11";
chr8	StringTie	exon	57917362	57917446	1000	-	.	gene_id "MSTRG.186440"; transcript_id "MSTRG.186440.11"; exon_number "1";
chr8	StringTie	exon	57918769	57918945	1000	-	.	gene_id "MSTRG.186440"; transcript_id "MSTRG.186440.11"; exon_number "2";
chr8	StringTie	transcript	57888741	57918941	1000	-	.	gene_id "MSTRG.186440"; transcript_id "MSTRG.186440.2";
chr8	StringTie	exon	57888741	57890146	1000	-	.	gene_id "MSTRG.186440"; transcript_id "MSTRG.186440.2"; exon_number "1";
chr8	StringTie	exon	57890601	57890808	1000	-	.	gene_id "MSTRG.186440"; transcript_id "MSTRG.186440.2"; exon_number "2";
chr8	StringTie	exon	57915116	57915247	1000	-	.	gene_id "MSTRG.186440"; transcript_id "MSTRG.186440.2"; exon_number "3";
chr8	StringTie	exon	57918721	57918941	1000	-	.	gene_id "MSTRG.186440"; transcript_id "MSTRG.186440.2"; exon_number "4";
chr8	StringTie	transcript	57888750	57891995	1000	-	.	gene_id "MSTRG.186440"; transcript_id "MSTRG.186440.3";
chr8	StringTie	exon	57888750	57890146	1000	-	.	gene_id "MSTRG.186440"; transcript_id "MSTRG.186440.3"; exon_number "1";
chr8	StringTie	exon	57890601	57890808	1000	-	.	gene_id "MSTRG.186440"; transcript_id "MSTRG.186440.3"; exon_number "2";
chr8	StringTie	exon	57891505	57891995	1000	-	.	gene_id "MSTRG.186440"; transcript_id "MSTRG.186440.3"; exon_number "3";
chr8	StringTie	transcript	57888821	57918945	1000	-	.	gene_id "MSTRG.186440"; transcript_id "MSTRG.186440.4";
chr8	StringTie	exon	57888821	57890146	1000	-	.	gene_id "MSTRG.186440"; transcript_id "MSTRG.186440.4"; exon_number "1";
chr8	StringTie	exon	57890601	57890808	1000	-	.	gene_id "MSTRG.186440"; transcript_id "MSTRG.186440.4"; exon_number "2";
chr8	StringTie	exon	57912041	57912223	1000	-	.	gene_id "MSTRG.186440"; transcript_id "MSTRG.186440.4"; exon_number "3";
chr8	StringTie	exon	57918769	57918945	1000	-	.	gene_id "MSTRG.186440"; transcript_id "MSTRG.186440.4"; exon_number "4";
chr8	StringTie	transcript	57888834	57899672	1000	-	.	gene_id "MSTRG.186440"; transcript_id "MSTRG.186440.5";
chr8	StringTie	exon	57888834	57890146	1000	-	.	gene_id "MSTRG.186440"; transcript_id "MSTRG.186440.5"; exon_number "1";
chr8	StringTie	exon	57890601	57890808	1000	-	.	gene_id "MSTRG.186440"; transcript_id "MSTRG.186440.5"; exon_number "2";
chr8	StringTie	exon	57899556	57899672	1000	-	.	gene_id "MSTRG.186440"; transcript_id "MSTRG.186440.5"; exon_number "3";
chr8	StringTie	transcript	57888836	57891902	1000	-	.	gene_id "MSTRG.186440"; transcript_id "MSTRG.186440.6";
chr8	StringTie	exon	57888836	57890146	1000	-	.	gene_id "MSTRG.186440"; transcript_id "MSTRG.186440.6"; exon_number "1";
chr8	StringTie	exon	57890601	57890808	1000	-	.	gene_id "MSTRG.186440"; transcript_id "MSTRG.186440.6"; exon_number "2";
chr8	StringTie	exon	57891025	57891100	1000	-	.	gene_id "MSTRG.186440"; transcript_id "MSTRG.186440.6"; exon_number "3";
chr8	StringTie	exon	57891505	57891902	1000	-	.	gene_id "MSTRG.186440"; transcript_id "MSTRG.186440.6"; exon_number "4";
chr8	StringTie	transcript	57888841	57918941	1000	-	.	gene_id "MSTRG.186440"; transcript_id "MSTRG.186440.7";
chr8	StringTie	exon	57888841	57890146	1000	-	.	gene_id "MSTRG.186440"; transcript_id "MSTRG.186440.7"; exon_number "1";
chr8	StringTie	exon	57890601	57890808	1000	-	.	gene_id "MSTRG.186440"; transcript_id "MSTRG.186440.7"; exon_number "2";
chr8	StringTie	exon	57918769	57918941	1000	-	.	gene_id "MSTRG.186440"; transcript_id "MSTRG.186440.7"; exon_number "3";
chr8	StringTie	transcript	57888847	57941878	1000	-	.	gene_id "MSTRG.186440"; transcript_id "MSTRG.186440.8";
chr8	StringTie	exon	57888847	57890146	1000	-	.	gene_id "MSTRG.186440"; transcript_id "MSTRG.186440.8"; exon_number "1";
chr8	StringTie	exon	57890601	57890808	1000	-	.	gene_id "MSTRG.186440"; transcript_id "MSTRG.186440.8"; exon_number "2";
chr8	StringTie	exon	57915116	57915247	1000	-	.	gene_id "MSTRG.186440"; transcript_id "MSTRG.186440.8"; exon_number "3";
chr8	StringTie	exon	57933937	57935220	1000	-	.	gene_id "MSTRG.186440"; transcript_id "MSTRG.186440.8"; exon_number "4";
chr8	StringTie	exon	57935626	57935663	1000	-	.	gene_id "MSTRG.186440"; transcript_id "MSTRG.186440.8"; exon_number "5";
chr8	StringTie	exon	57941776	57941878	1000	-	.	gene_id "MSTRG.186440"; transcript_id "MSTRG.186440.8"; exon_number "6";
chr8	StringTie	transcript	57942955	57943260	1000	.	.	gene_id "MSTRG.186441"; transcript_id "MSTRG.186441.1";
chr8	StringTie	exon	57942955	57943260	1000	.	.	gene_id "MSTRG.186441"; transcript_id "MSTRG.186441.1"; exon_number "1";
chr8	StringTie	transcript	57986727	57987001	1000	.	.	gene_id "MSTRG.186442"; transcript_id "MSTRG.186442.1";
chr8	StringTie	exon	57986727	57987001	1000	.	.	gene_id "MSTRG.186442"; transcript_id "MSTRG.186442.1"; exon_number "1";
chr8	StringTie	transcript	57990242	57990511	1000	.	.	gene_id "MSTRG.186443"; transcript_id "MSTRG.186443.1";
chr8	StringTie	exon	57990242	57990511	1000	.	.	gene_id "MSTRG.186443"; transcript_id "MSTRG.186443.1"; exon_number "1";
chr8	StringTie	transcript	57992210	57992671	1000	.	.	gene_id "MSTRG.186444"; transcript_id "MSTRG.186444.1";
chr8	StringTie	exon	57992210	57992671	1000	.	.	gene_id "MSTRG.186444"; transcript_id "MSTRG.186444.1"; exon_number "1";
chr8	StringTie	transcript	57992930	57993193	1000	.	.	gene_id "MSTRG.186445"; transcript_id "MSTRG.186445.1";
chr8	StringTie	exon	57992930	57993193	1000	.	.	gene_id "MSTRG.186445"; transcript_id "MSTRG.186445.1"; exon_number "1";
chr8	StringTie	transcript	58031334	58032682	1000	-	.	gene_id "MSTRG.186446"; transcript_id "ENST00000518750"; gene_name "RP11-1112C15.2"; ref_gene_id "ENSG00000253523";
chr8	StringTie	exon	58031334	58031685	1000	-	.	gene_id "MSTRG.186446"; transcript_id "ENST00000518750"; exon_number "1"; gene_name "RP11-1112C15.2"; ref_gene_id "ENSG00000253523";
chr8	StringTie	exon	58032158	58032682	1000	-	.	gene_id "MSTRG.186446"; transcript_id "ENST00000518750"; exon_number "2"; gene_name "RP11-1112C15.2"; ref_gene_id "ENSG00000253523";
chr8	StringTie	transcript	58091442	58106294	1000	-	.	gene_id "MSTRG.186447"; transcript_id "ENST00000518536"; gene_name "RP11-648L3.2"; ref_gene_id "ENSG00000253116";
chr8	StringTie	exon	58091442	58091624	1000	-	.	gene_id "MSTRG.186447"; transcript_id "ENST00000518536"; exon_number "1"; gene_name "RP11-648L3.2"; ref_gene_id "ENSG00000253116";
chr8	StringTie	exon	58098924	58099137	1000	-	.	gene_id "MSTRG.186447"; transcript_id "ENST00000518536"; exon_number "2"; gene_name "RP11-648L3.2"; ref_gene_id "ENSG00000253116";
chr8	StringTie	exon	58100869	58101007	1000	-	.	gene_id "MSTRG.186447"; transcript_id "ENST00000518536"; exon_number "3"; gene_name "RP11-648L3.2"; ref_gene_id "ENSG00000253116";
chr8	StringTie	exon	58106206	58106294	1000	-	.	gene_id "MSTRG.186447"; transcript_id "ENST00000518536"; exon_number "4"; gene_name "RP11-648L3.2"; ref_gene_id "ENSG00000253116";
chr8	StringTie	transcript	58113189	58113622	1000	-	.	gene_id "MSTRG.186448"; transcript_id "ENST00000480251"; gene_name "RP11-648L3.1"; ref_gene_id "ENSG00000242595";
chr8	StringTie	exon	58113189	58113622	1000	-	.	gene_id "MSTRG.186448"; transcript_id "ENST00000480251"; exon_number "1"; gene_name "RP11-648L3.1"; ref_gene_id "ENSG00000242595";
chr8	StringTie	transcript	58158719	58192484	1000	-	.	gene_id "MSTRG.186449"; transcript_id "MSTRG.186449.1";
chr8	StringTie	exon	58158719	58159038	1000	-	.	gene_id "MSTRG.186449"; transcript_id "MSTRG.186449.1"; exon_number "1";
chr8	StringTie	exon	58159773	58159890	1000	-	.	gene_id "MSTRG.186449"; transcript_id "MSTRG.186449.1"; exon_number "2";
chr8	StringTie	exon	58173649	58173742	1000	-	.	gene_id "MSTRG.186449"; transcript_id "MSTRG.186449.1"; exon_number "3";
chr8	StringTie	exon	58192259	58192484	1000	-	.	gene_id "MSTRG.186449"; transcript_id "MSTRG.186449.1"; exon_number "4";
chr8	StringTie	transcript	58226853	58244023	1000	-	.	gene_id "MSTRG.186449"; transcript_id "MSTRG.186449.10";
chr8	StringTie	exon	58226853	58229689	1000	-	.	gene_id "MSTRG.186449"; transcript_id "MSTRG.186449.10"; exon_number "1";
chr8	StringTie	exon	58230194	58230316	1000	-	.	gene_id "MSTRG.186449"; transcript_id "MSTRG.186449.10"; exon_number "2";
chr8	StringTie	exon	58239307	58239440	1000	-	.	gene_id "MSTRG.186449"; transcript_id "MSTRG.186449.10"; exon_number "3";
chr8	StringTie	exon	58241115	58241235	1000	-	.	gene_id "MSTRG.186449"; transcript_id "MSTRG.186449.10"; exon_number "4";
chr8	StringTie	exon	58243725	58244023	1000	-	.	gene_id "MSTRG.186449"; transcript_id "MSTRG.186449.10"; exon_number "5";
chr8	StringTie	transcript	58226898	58244106	1000	-	.	gene_id "MSTRG.186449"; transcript_id "MSTRG.186449.11";
chr8	StringTie	exon	58226898	58232184	1000	-	.	gene_id "MSTRG.186449"; transcript_id "MSTRG.186449.11"; exon_number "1";
chr8	StringTie	exon	58243408	58244106	1000	-	.	gene_id "MSTRG.186449"; transcript_id "MSTRG.186449.11"; exon_number "2";
chr8	StringTie	transcript	58226898	58244202	1000	-	.	gene_id "MSTRG.186449"; transcript_id "MSTRG.186449.12";
chr8	StringTie	exon	58226898	58229689	1000	-	.	gene_id "MSTRG.186449"; transcript_id "MSTRG.186449.12"; exon_number "1";
chr8	StringTie	exon	58230194	58230331	1000	-	.	gene_id "MSTRG.186449"; transcript_id "MSTRG.186449.12"; exon_number "2";
chr8	StringTie	exon	58231586	58232184	1000	-	.	gene_id "MSTRG.186449"; transcript_id "MSTRG.186449.12"; exon_number "3";
chr8	StringTie	exon	58243725	58244202	1000	-	.	gene_id "MSTRG.186449"; transcript_id "MSTRG.186449.12"; exon_number "4";
chr8	StringTie	transcript	58227025	58244023	1000	-	.	gene_id "MSTRG.186449"; transcript_id "MSTRG.186449.13";
chr8	StringTie	exon	58227025	58229689	1000	-	.	gene_id "MSTRG.186449"; transcript_id "MSTRG.186449.13"; exon_number "1";
chr8	StringTie	exon	58230194	58230331	1000	-	.	gene_id "MSTRG.186449"; transcript_id "MSTRG.186449.13"; exon_number "2";
chr8	StringTie	exon	58231586	58232184	1000	-	.	gene_id "MSTRG.186449"; transcript_id "MSTRG.186449.13"; exon_number "3";
chr8	StringTie	exon	58239307	58239440	1000	-	.	gene_id "MSTRG.186449"; transcript_id "MSTRG.186449.13"; exon_number "4";
chr8	StringTie	exon	58241115	58241235	1000	-	.	gene_id "MSTRG.186449"; transcript_id "MSTRG.186449.13"; exon_number "5";
chr8	StringTie	exon	58243408	58244023	1000	-	.	gene_id "MSTRG.186449"; transcript_id "MSTRG.186449.13"; exon_number "6";
chr8	StringTie	transcript	58227217	58243999	1000	-	.	gene_id "MSTRG.186449"; transcript_id "MSTRG.186449.14";
chr8	StringTie	exon	58227217	58232145	1000	-	.	gene_id "MSTRG.186449"; transcript_id "MSTRG.186449.14"; exon_number "1";
chr8	StringTie	exon	58239307	58239440	1000	-	.	gene_id "MSTRG.186449"; transcript_id "MSTRG.186449.14"; exon_number "2";
chr8	StringTie	exon	58243408	58243999	1000	-	.	gene_id "MSTRG.186449"; transcript_id "MSTRG.186449.14"; exon_number "3";
chr8	StringTie	transcript	58227244	58244106	1000	-	.	gene_id "MSTRG.186449"; transcript_id "MSTRG.186449.15";
chr8	StringTie	exon	58227244	58229689	1000	-	.	gene_id "MSTRG.186449"; transcript_id "MSTRG.186449.15"; exon_number "1";
chr8	StringTie	exon	58230194	58232184	1000	-	.	gene_id "MSTRG.186449"; transcript_id "MSTRG.186449.15"; exon_number "2";
chr8	StringTie	exon	58243408	58244106	1000	-	.	gene_id "MSTRG.186449"; transcript_id "MSTRG.186449.15"; exon_number "3";
chr8	StringTie	transcript	58227252	58241671	1000	-	.	gene_id "MSTRG.186449"; transcript_id "MSTRG.186449.16";
chr8	StringTie	exon	58227252	58230331	1000	-	.	gene_id "MSTRG.186449"; transcript_id "MSTRG.186449.16"; exon_number "1";
chr8	StringTie	exon	58239307	58239440	1000	-	.	gene_id "MSTRG.186449"; transcript_id "MSTRG.186449.16"; exon_number "2";
chr8	StringTie	exon	58241115	58241671	1000	-	.	gene_id "MSTRG.186449"; transcript_id "MSTRG.186449.16"; exon_number "3";
chr8	StringTie	transcript	58227252	58241671	1000	-	.	gene_id "MSTRG.186449"; transcript_id "MSTRG.186449.17";
chr8	StringTie	exon	58227252	58230316	1000	-	.	gene_id "MSTRG.186449"; transcript_id "MSTRG.186449.17"; exon_number "1";
chr8	StringTie	exon	58239307	58239440	1000	-	.	gene_id "MSTRG.186449"; transcript_id "MSTRG.186449.17"; exon_number "2";
chr8	StringTie	exon	58241115	58241671	1000	-	.	gene_id "MSTRG.186449"; transcript_id "MSTRG.186449.17"; exon_number "3";
chr8	StringTie	transcript	58227252	58244146	1000	-	.	gene_id "MSTRG.186449"; transcript_id "MSTRG.186449.18";
chr8	StringTie	exon	58227252	58229346	1000	-	.	gene_id "MSTRG.186449"; transcript_id "MSTRG.186449.18"; exon_number "1";
chr8	StringTie	exon	58239307	58239440	1000	-	.	gene_id "MSTRG.186449"; transcript_id "MSTRG.186449.18"; exon_number "2";
chr8	StringTie	exon	58243725	58244146	1000	-	.	gene_id "MSTRG.186449"; transcript_id "MSTRG.186449.18"; exon_number "3";
chr8	StringTie	transcript	58227261	58244202	1000	-	.	gene_id "MSTRG.186449"; transcript_id "MSTRG.186449.19";
chr8	StringTie	exon	58227261	58232184	1000	-	.	gene_id "MSTRG.186449"; transcript_id "MSTRG.186449.19"; exon_number "1";
chr8	StringTie	exon	58243725	58244202	1000	-	.	gene_id "MSTRG.186449"; transcript_id "MSTRG.186449.19"; exon_number "2";
chr8	StringTie	transcript	58167854	58243984	1000	-	.	gene_id "MSTRG.186449"; transcript_id "MSTRG.186449.2";
chr8	StringTie	exon	58167854	58169627	1000	-	.	gene_id "MSTRG.186449"; transcript_id "MSTRG.186449.2"; exon_number "1";
chr8	StringTie	exon	58173636	58173742	1000	-	.	gene_id "MSTRG.186449"; transcript_id "MSTRG.186449.2"; exon_number "2";
chr8	StringTie	exon	58192259	58192401	1000	-	.	gene_id "MSTRG.186449"; transcript_id "MSTRG.186449.2"; exon_number "3";
chr8	StringTie	exon	58239307	58239440	1000	-	.	gene_id "MSTRG.186449"; transcript_id "MSTRG.186449.2"; exon_number "4";
chr8	StringTie	exon	58243725	58243984	1000	-	.	gene_id "MSTRG.186449"; transcript_id "MSTRG.186449.2"; exon_number "5";
chr8	StringTie	transcript	58227261	58244026	1000	-	.	gene_id "MSTRG.186449"; transcript_id "MSTRG.186449.20";
chr8	StringTie	exon	58227261	58229689	1000	-	.	gene_id "MSTRG.186449"; transcript_id "MSTRG.186449.20"; exon_number "1";
chr8	StringTie	exon	58230194	58230331	1000	-	.	gene_id "MSTRG.186449"; transcript_id "MSTRG.186449.20"; exon_number "2";
chr8	StringTie	exon	58231586	58232145	1000	-	.	gene_id "MSTRG.186449"; transcript_id "MSTRG.186449.20"; exon_number "3";
chr8	StringTie	exon	58239307	58239440	1000	-	.	gene_id "MSTRG.186449"; transcript_id "MSTRG.186449.20"; exon_number "4";
chr8	StringTie	exon	58243725	58244026	1000	-	.	gene_id "MSTRG.186449"; transcript_id "MSTRG.186449.20"; exon_number "5";
chr8	StringTie	transcript	58227261	58243999	1000	-	.	gene_id "MSTRG.186449"; transcript_id "MSTRG.186449.21";
chr8	StringTie	exon	58227261	58229689	1000	-	.	gene_id "MSTRG.186449"; transcript_id "MSTRG.186449.21"; exon_number "1";
chr8	StringTie	exon	58230194	58230331	1000	-	.	gene_id "MSTRG.186449"; transcript_id "MSTRG.186449.21"; exon_number "2";
chr8	StringTie	exon	58231586	58232184	1000	-	.	gene_id "MSTRG.186449"; transcript_id "MSTRG.186449.21"; exon_number "3";
chr8	StringTie	exon	58239307	58239440	1000	-	.	gene_id "MSTRG.186449"; transcript_id "MSTRG.186449.21"; exon_number "4";
chr8	StringTie	exon	58241115	58241235	1000	-	.	gene_id "MSTRG.186449"; transcript_id "MSTRG.186449.21"; exon_number "5";
chr8	StringTie	exon	58243725	58243999	1000	-	.	gene_id "MSTRG.186449"; transcript_id "MSTRG.186449.21"; exon_number "6";
chr8	StringTie	transcript	58227271	58243999	1000	-	.	gene_id "MSTRG.186449"; transcript_id "MSTRG.186449.22";
chr8	StringTie	exon	58227271	58230316	1000	-	.	gene_id "MSTRG.186449"; transcript_id "MSTRG.186449.22"; exon_number "1";
chr8	StringTie	exon	58231586	58232184	1000	-	.	gene_id "MSTRG.186449"; transcript_id "MSTRG.186449.22"; exon_number "2";
chr8	StringTie	exon	58239307	58239440	1000	-	.	gene_id "MSTRG.186449"; transcript_id "MSTRG.186449.22"; exon_number "3";
chr8	StringTie	exon	58243408	58243999	1000	-	.	gene_id "MSTRG.186449"; transcript_id "MSTRG.186449.22"; exon_number "4";
chr8	StringTie	transcript	58227292	58241282	1000	-	.	gene_id "MSTRG.186449"; transcript_id "MSTRG.186449.23";
chr8	StringTie	exon	58227292	58229689	1000	-	.	gene_id "MSTRG.186449"; transcript_id "MSTRG.186449.23"; exon_number "1";
chr8	StringTie	exon	58231586	58232145	1000	-	.	gene_id "MSTRG.186449"; transcript_id "MSTRG.186449.23"; exon_number "2";
chr8	StringTie	exon	58239307	58239440	1000	-	.	gene_id "MSTRG.186449"; transcript_id "MSTRG.186449.23"; exon_number "3";
chr8	StringTie	exon	58241115	58241282	1000	-	.	gene_id "MSTRG.186449"; transcript_id "MSTRG.186449.23"; exon_number "4";
chr8	StringTie	transcript	58227292	58244146	1000	-	.	gene_id "MSTRG.186449"; transcript_id "MSTRG.186449.24";
chr8	StringTie	exon	58227292	58229346	1000	-	.	gene_id "MSTRG.186449"; transcript_id "MSTRG.186449.24"; exon_number "1";
chr8	StringTie	exon	58230194	58230316	1000	-	.	gene_id "MSTRG.186449"; transcript_id "MSTRG.186449.24"; exon_number "2";
chr8	StringTie	exon	58239307	58239440	1000	-	.	gene_id "MSTRG.186449"; transcript_id "MSTRG.186449.24"; exon_number "3";
chr8	StringTie	exon	58243408	58244146	1000	-	.	gene_id "MSTRG.186449"; transcript_id "MSTRG.186449.24"; exon_number "4";
chr8	StringTie	transcript	58227292	58244146	1000	-	.	gene_id "MSTRG.186449"; transcript_id "MSTRG.186449.25";
chr8	StringTie	exon	58227292	58229689	1000	-	.	gene_id "MSTRG.186449"; transcript_id "MSTRG.186449.25"; exon_number "1";
chr8	StringTie	exon	58230194	58230316	1000	-	.	gene_id "MSTRG.186449"; transcript_id "MSTRG.186449.25"; exon_number "2";
chr8	StringTie	exon	58231586	58232184	1000	-	.	gene_id "MSTRG.186449"; transcript_id "MSTRG.186449.25"; exon_number "3";
chr8	StringTie	exon	58239307	58239440	1000	-	.	gene_id "MSTRG.186449"; transcript_id "MSTRG.186449.25"; exon_number "4";
chr8	StringTie	exon	58243725	58244146	1000	-	.	gene_id "MSTRG.186449"; transcript_id "MSTRG.186449.25"; exon_number "5";
chr8	StringTie	transcript	58227292	58244146	1000	-	.	gene_id "MSTRG.186449"; transcript_id "MSTRG.186449.26";
chr8	StringTie	exon	58227292	58230331	1000	-	.	gene_id "MSTRG.186449"; transcript_id "MSTRG.186449.26"; exon_number "1";
chr8	StringTie	exon	58231586	58232184	1000	-	.	gene_id "MSTRG.186449"; transcript_id "MSTRG.186449.26"; exon_number "2";
chr8	StringTie	exon	58239307	58239440	1000	-	.	gene_id "MSTRG.186449"; transcript_id "MSTRG.186449.26"; exon_number "3";
chr8	StringTie	exon	58243408	58243581	1000	-	.	gene_id "MSTRG.186449"; transcript_id "MSTRG.186449.26"; exon_number "4";
chr8	StringTie	exon	58243725	58244146	1000	-	.	gene_id "MSTRG.186449"; transcript_id "MSTRG.186449.26"; exon_number "5";
chr8	StringTie	transcript	58227319	58244057	1000	-	.	gene_id "MSTRG.186449"; transcript_id "MSTRG.186449.27";
chr8	StringTie	exon	58227319	58230331	1000	-	.	gene_id "MSTRG.186449"; transcript_id "MSTRG.186449.27"; exon_number "1";
chr8	StringTie	exon	58231586	58232145	1000	-	.	gene_id "MSTRG.186449"; transcript_id "MSTRG.186449.27"; exon_number "2";
chr8	StringTie	exon	58243408	58244057	1000	-	.	gene_id "MSTRG.186449"; transcript_id "MSTRG.186449.27"; exon_number "3";
chr8	StringTie	transcript	58227319	58244057	1000	-	.	gene_id "MSTRG.186449"; transcript_id "MSTRG.186449.28";
chr8	StringTie	exon	58227319	58232145	1000	-	.	gene_id "MSTRG.186449"; transcript_id "MSTRG.186449.28"; exon_number "1";
chr8	StringTie	exon	58239307	58239440	1000	-	.	gene_id "MSTRG.186449"; transcript_id "MSTRG.186449.28"; exon_number "2";
chr8	StringTie	exon	58243725	58244057	1000	-	.	gene_id "MSTRG.186449"; transcript_id "MSTRG.186449.28"; exon_number "3";
chr8	StringTie	transcript	58227319	58244099	1000	-	.	gene_id "MSTRG.186449"; transcript_id "MSTRG.186449.29";
chr8	StringTie	exon	58227319	58230331	1000	-	.	gene_id "MSTRG.186449"; transcript_id "MSTRG.186449.29"; exon_number "1";
chr8	StringTie	exon	58231586	58232184	1000	-	.	gene_id "MSTRG.186449"; transcript_id "MSTRG.186449.29"; exon_number "2";
chr8	StringTie	exon	58239307	58239440	1000	-	.	gene_id "MSTRG.186449"; transcript_id "MSTRG.186449.29"; exon_number "3";
chr8	StringTie	exon	58243408	58244099	1000	-	.	gene_id "MSTRG.186449"; transcript_id "MSTRG.186449.29"; exon_number "4";
chr8	StringTie	transcript	58224685	58244230	1000	-	.	gene_id "MSTRG.186449"; transcript_id "MSTRG.186449.3";
chr8	StringTie	exon	58224685	58229689	1000	-	.	gene_id "MSTRG.186449"; transcript_id "MSTRG.186449.3"; exon_number "1";
chr8	StringTie	exon	58230194	58230331	1000	-	.	gene_id "MSTRG.186449"; transcript_id "MSTRG.186449.3"; exon_number "2";
chr8	StringTie	exon	58231586	58232184	1000	-	.	gene_id "MSTRG.186449"; transcript_id "MSTRG.186449.3"; exon_number "3";
chr8	StringTie	exon	58239307	58239440	1000	-	.	gene_id "MSTRG.186449"; transcript_id "MSTRG.186449.3"; exon_number "4";
chr8	StringTie	exon	58243725	58244230	1000	-	.	gene_id "MSTRG.186449"; transcript_id "MSTRG.186449.3"; exon_number "5";
chr8	StringTie	transcript	58227329	58241237	1000	-	.	gene_id "MSTRG.186449"; transcript_id "MSTRG.186449.30";
chr8	StringTie	exon	58227329	58229689	1000	-	.	gene_id "MSTRG.186449"; transcript_id "MSTRG.186449.30"; exon_number "1";
chr8	StringTie	exon	58230194	58230331	1000	-	.	gene_id "MSTRG.186449"; transcript_id "MSTRG.186449.30"; exon_number "2";
chr8	StringTie	exon	58231586	58232145	1000	-	.	gene_id "MSTRG.186449"; transcript_id "MSTRG.186449.30"; exon_number "3";
chr8	StringTie	exon	58239307	58239440	1000	-	.	gene_id "MSTRG.186449"; transcript_id "MSTRG.186449.30"; exon_number "4";
chr8	StringTie	exon	58241115	58241237	1000	-	.	gene_id "MSTRG.186449"; transcript_id "MSTRG.186449.30"; exon_number "5";
chr8	StringTie	transcript	58227335	58244029	1000	-	.	gene_id "MSTRG.186449"; transcript_id "MSTRG.186449.31";
chr8	StringTie	exon	58227335	58229689	1000	-	.	gene_id "MSTRG.186449"; transcript_id "MSTRG.186449.31"; exon_number "1";
chr8	StringTie	exon	58231586	58232184	1000	-	.	gene_id "MSTRG.186449"; transcript_id "MSTRG.186449.31"; exon_number "2";
chr8	StringTie	exon	58239307	58239440	1000	-	.	gene_id "MSTRG.186449"; transcript_id "MSTRG.186449.31"; exon_number "3";
chr8	StringTie	exon	58243725	58244029	1000	-	.	gene_id "MSTRG.186449"; transcript_id "MSTRG.186449.31"; exon_number "4";
chr8	StringTie	transcript	58227353	58241237	1000	-	.	gene_id "MSTRG.186449"; transcript_id "MSTRG.186449.32";
chr8	StringTie	exon	58227353	58229689	1000	-	.	gene_id "MSTRG.186449"; transcript_id "MSTRG.186449.32"; exon_number "1";
chr8	StringTie	exon	58230194	58230316	1000	-	.	gene_id "MSTRG.186449"; transcript_id "MSTRG.186449.32"; exon_number "2";
chr8	StringTie	exon	58241115	58241237	1000	-	.	gene_id "MSTRG.186449"; transcript_id "MSTRG.186449.32"; exon_number "3";
chr8	StringTie	transcript	58227354	58244202	1000	-	.	gene_id "MSTRG.186449"; transcript_id "MSTRG.186449.33";
chr8	StringTie	exon	58227354	58232184	1000	-	.	gene_id "MSTRG.186449"; transcript_id "MSTRG.186449.33"; exon_number "1";
chr8	StringTie	exon	58237892	58238017	1000	-	.	gene_id "MSTRG.186449"; transcript_id "MSTRG.186449.33"; exon_number "2";
chr8	StringTie	exon	58239307	58239440	1000	-	.	gene_id "MSTRG.186449"; transcript_id "MSTRG.186449.33"; exon_number "3";
chr8	StringTie	exon	58241115	58241235	1000	-	.	gene_id "MSTRG.186449"; transcript_id "MSTRG.186449.33"; exon_number "4";
chr8	StringTie	exon	58243725	58244202	1000	-	.	gene_id "MSTRG.186449"; transcript_id "MSTRG.186449.33"; exon_number "5";
chr8	StringTie	transcript	58227354	58244018	1000	-	.	gene_id "MSTRG.186449"; transcript_id "MSTRG.186449.34";
chr8	StringTie	exon	58227354	58232145	1000	-	.	gene_id "MSTRG.186449"; transcript_id "MSTRG.186449.34"; exon_number "1";
chr8	StringTie	exon	58243408	58243581	1000	-	.	gene_id "MSTRG.186449"; transcript_id "MSTRG.186449.34"; exon_number "2";
chr8	StringTie	exon	58243725	58244018	1000	-	.	gene_id "MSTRG.186449"; transcript_id "MSTRG.186449.34"; exon_number "3";
chr8	StringTie	transcript	58227358	58241229	1000	-	.	gene_id "MSTRG.186449"; transcript_id "MSTRG.186449.35";
chr8	StringTie	exon	58227358	58229346	1000	-	.	gene_id "MSTRG.186449"; transcript_id "MSTRG.186449.35"; exon_number "1";
chr8	StringTie	exon	58239307	58239440	1000	-	.	gene_id "MSTRG.186449"; transcript_id "MSTRG.186449.35"; exon_number "2";
chr8	StringTie	exon	58241115	58241229	1000	-	.	gene_id "MSTRG.186449"; transcript_id "MSTRG.186449.35"; exon_number "3";
chr8	StringTie	transcript	58227432	58243992	1000	-	.	gene_id "MSTRG.186449"; transcript_id "MSTRG.186449.36";
chr8	StringTie	exon	58227432	58229689	1000	-	.	gene_id "MSTRG.186449"; transcript_id "MSTRG.186449.36"; exon_number "1";
chr8	StringTie	exon	58231586	58232145	1000	-	.	gene_id "MSTRG.186449"; transcript_id "MSTRG.186449.36"; exon_number "2";
chr8	StringTie	exon	58239307	58239440	1000	-	.	gene_id "MSTRG.186449"; transcript_id "MSTRG.186449.36"; exon_number "3";
chr8	StringTie	exon	58243725	58243992	1000	-	.	gene_id "MSTRG.186449"; transcript_id "MSTRG.186449.36"; exon_number "4";
chr8	StringTie	transcript	58227456	58244060	1000	-	.	gene_id "MSTRG.186449"; transcript_id "MSTRG.186449.37";
chr8	StringTie	exon	58227456	58229689	1000	-	.	gene_id "MSTRG.186449"; transcript_id "MSTRG.186449.37"; exon_number "1";
chr8	StringTie	exon	58231586	58232184	1000	-	.	gene_id "MSTRG.186449"; transcript_id "MSTRG.186449.37"; exon_number "2";
chr8	StringTie	exon	58243408	58244060	1000	-	.	gene_id "MSTRG.186449"; transcript_id "MSTRG.186449.37"; exon_number "3";
chr8	StringTie	transcript	58227456	58241237	1000	-	.	gene_id "MSTRG.186449"; transcript_id "MSTRG.186449.38";
chr8	StringTie	exon	58227456	58229689	1000	-	.	gene_id "MSTRG.186449"; transcript_id "MSTRG.186449.38"; exon_number "1";
chr8	StringTie	exon	58230194	58232145	1000	-	.	gene_id "MSTRG.186449"; transcript_id "MSTRG.186449.38"; exon_number "2";
chr8	StringTie	exon	58239307	58239440	1000	-	.	gene_id "MSTRG.186449"; transcript_id "MSTRG.186449.38"; exon_number "3";
chr8	StringTie	exon	58241115	58241237	1000	-	.	gene_id "MSTRG.186449"; transcript_id "MSTRG.186449.38"; exon_number "4";
chr8	StringTie	transcript	58227484	58244051	1000	-	.	gene_id "MSTRG.186449"; transcript_id "MSTRG.186449.39";
chr8	StringTie	exon	58227484	58229689	1000	-	.	gene_id "MSTRG.186449"; transcript_id "MSTRG.186449.39"; exon_number "1";
chr8	StringTie	exon	58230194	58230331	1000	-	.	gene_id "MSTRG.186449"; transcript_id "MSTRG.186449.39"; exon_number "2";
chr8	StringTie	exon	58231586	58232184	1000	-	.	gene_id "MSTRG.186449"; transcript_id "MSTRG.186449.39"; exon_number "3";
chr8	StringTie	exon	58243408	58244051	1000	-	.	gene_id "MSTRG.186449"; transcript_id "MSTRG.186449.39"; exon_number "4";
chr8	StringTie	transcript	58226768	58244079	1000	-	.	gene_id "MSTRG.186449"; transcript_id "MSTRG.186449.4";
chr8	StringTie	exon	58226768	58232145	1000	-	.	gene_id "MSTRG.186449"; transcript_id "MSTRG.186449.4"; exon_number "1";
chr8	StringTie	exon	58239307	58239440	1000	-	.	gene_id "MSTRG.186449"; transcript_id "MSTRG.186449.4"; exon_number "2";
chr8	StringTie	exon	58241115	58241235	1000	-	.	gene_id "MSTRG.186449"; transcript_id "MSTRG.186449.4"; exon_number "3";
chr8	StringTie	exon	58243725	58244079	1000	-	.	gene_id "MSTRG.186449"; transcript_id "MSTRG.186449.4"; exon_number "4";
chr8	StringTie	transcript	58227499	58244007	1000	-	.	gene_id "MSTRG.186449"; transcript_id "MSTRG.186449.40";
chr8	StringTie	exon	58227499	58232145	1000	-	.	gene_id "MSTRG.186449"; transcript_id "MSTRG.186449.40"; exon_number "1";
chr8	StringTie	exon	58243725	58244007	1000	-	.	gene_id "MSTRG.186449"; transcript_id "MSTRG.186449.40"; exon_number "2";
chr8	StringTie	transcript	58227499	58241236	1000	-	.	gene_id "MSTRG.186449"; transcript_id "MSTRG.186449.41";
chr8	StringTie	exon	58227499	58229346	1000	-	.	gene_id "MSTRG.186449"; transcript_id "MSTRG.186449.41"; exon_number "1";
chr8	StringTie	exon	58231586	58232145	1000	-	.	gene_id "MSTRG.186449"; transcript_id "MSTRG.186449.41"; exon_number "2";
chr8	StringTie	exon	58239307	58239440	1000	-	.	gene_id "MSTRG.186449"; transcript_id "MSTRG.186449.41"; exon_number "3";
chr8	StringTie	exon	58241115	58241236	1000	-	.	gene_id "MSTRG.186449"; transcript_id "MSTRG.186449.41"; exon_number "4";
chr8	StringTie	transcript	58227499	58244007	1000	-	.	gene_id "MSTRG.186449"; transcript_id "MSTRG.186449.42";
chr8	StringTie	exon	58227499	58229689	1000	-	.	gene_id "MSTRG.186449"; transcript_id "MSTRG.186449.42"; exon_number "1";
chr8	StringTie	exon	58230194	58230331	1000	-	.	gene_id "MSTRG.186449"; transcript_id "MSTRG.186449.42"; exon_number "2";
chr8	StringTie	exon	58231586	58232184	1000	-	.	gene_id "MSTRG.186449"; transcript_id "MSTRG.186449.42"; exon_number "3";
chr8	StringTie	exon	58239307	58239440	1000	-	.	gene_id "MSTRG.186449"; transcript_id "MSTRG.186449.42"; exon_number "4";
chr8	StringTie	exon	58243408	58244007	1000	-	.	gene_id "MSTRG.186449"; transcript_id "MSTRG.186449.42"; exon_number "5";
chr8	StringTie	transcript	58227506	58244049	1000	-	.	gene_id "MSTRG.186449"; transcript_id "MSTRG.186449.43";
chr8	StringTie	exon	58227506	58232184	1000	-	.	gene_id "MSTRG.186449"; transcript_id "MSTRG.186449.43"; exon_number "1";
chr8	StringTie	exon	58243958	58244049	1000	-	.	gene_id "MSTRG.186449"; transcript_id "MSTRG.186449.43"; exon_number "2";
chr8	StringTie	transcript	58227536	58243473	1000	-	.	gene_id "MSTRG.186449"; transcript_id "MSTRG.186449.44";
chr8	StringTie	exon	58227536	58229689	1000	-	.	gene_id "MSTRG.186449"; transcript_id "MSTRG.186449.44"; exon_number "1";
chr8	StringTie	exon	58239307	58239440	1000	-	.	gene_id "MSTRG.186449"; transcript_id "MSTRG.186449.44"; exon_number "2";
chr8	StringTie	exon	58243408	58243473	1000	-	.	gene_id "MSTRG.186449"; transcript_id "MSTRG.186449.44"; exon_number "3";
chr8	StringTie	transcript	58227536	58243980	1000	-	.	gene_id "MSTRG.186449"; transcript_id "MSTRG.186449.45";
chr8	StringTie	exon	58227536	58229689	1000	-	.	gene_id "MSTRG.186449"; transcript_id "MSTRG.186449.45"; exon_number "1";
chr8	StringTie	exon	58239307	58239440	1000	-	.	gene_id "MSTRG.186449"; transcript_id "MSTRG.186449.45"; exon_number "2";
chr8	StringTie	exon	58243725	58243980	1000	-	.	gene_id "MSTRG.186449"; transcript_id "MSTRG.186449.45"; exon_number "3";
chr8	StringTie	transcript	58227538	58241709	1000	-	.	gene_id "MSTRG.186449"; transcript_id "MSTRG.186449.46";
chr8	StringTie	exon	58227538	58232184	1000	-	.	gene_id "MSTRG.186449"; transcript_id "MSTRG.186449.46"; exon_number "1";
chr8	StringTie	exon	58241115	58241709	1000	-	.	gene_id "MSTRG.186449"; transcript_id "MSTRG.186449.46"; exon_number "2";
chr8	StringTie	transcript	58227683	58243992	1000	-	.	gene_id "MSTRG.186449"; transcript_id "MSTRG.186449.47";
chr8	StringTie	exon	58227683	58229689	1000	-	.	gene_id "MSTRG.186449"; transcript_id "MSTRG.186449.47"; exon_number "1";
chr8	StringTie	exon	58230194	58230316	1000	-	.	gene_id "MSTRG.186449"; transcript_id "MSTRG.186449.47"; exon_number "2";
chr8	StringTie	exon	58239307	58239440	1000	-	.	gene_id "MSTRG.186449"; transcript_id "MSTRG.186449.47"; exon_number "3";
chr8	StringTie	exon	58243725	58243992	1000	-	.	gene_id "MSTRG.186449"; transcript_id "MSTRG.186449.47"; exon_number "4";
chr8	StringTie	transcript	58227683	58243992	1000	-	.	gene_id "MSTRG.186449"; transcript_id "MSTRG.186449.48";
chr8	StringTie	exon	58227683	58229689	1000	-	.	gene_id "MSTRG.186449"; transcript_id "MSTRG.186449.48"; exon_number "1";
chr8	StringTie	exon	58239307	58239440	1000	-	.	gene_id "MSTRG.186449"; transcript_id "MSTRG.186449.48"; exon_number "2";
chr8	StringTie	exon	58241115	58241235	1000	-	.	gene_id "MSTRG.186449"; transcript_id "MSTRG.186449.48"; exon_number "3";
chr8	StringTie	exon	58243725	58243992	1000	-	.	gene_id "MSTRG.186449"; transcript_id "MSTRG.186449.48"; exon_number "4";
chr8	StringTie	transcript	58237641	58244202	1000	-	.	gene_id "MSTRG.186449"; transcript_id "MSTRG.186449.49";
chr8	StringTie	exon	58237641	58238017	1000	-	.	gene_id "MSTRG.186449"; transcript_id "MSTRG.186449.49"; exon_number "1";
chr8	StringTie	exon	58239307	58239440	1000	-	.	gene_id "MSTRG.186449"; transcript_id "MSTRG.186449.49"; exon_number "2";
chr8	StringTie	exon	58243725	58244202	1000	-	.	gene_id "MSTRG.186449"; transcript_id "MSTRG.186449.49"; exon_number "3";
chr8	StringTie	transcript	58226768	58244079	1000	-	.	gene_id "MSTRG.186449"; transcript_id "MSTRG.186449.5";
chr8	StringTie	exon	58226768	58230316	1000	-	.	gene_id "MSTRG.186449"; transcript_id "MSTRG.186449.5"; exon_number "1";
chr8	StringTie	exon	58231586	58232184	1000	-	.	gene_id "MSTRG.186449"; transcript_id "MSTRG.186449.5"; exon_number "2";
chr8	StringTie	exon	58243725	58244079	1000	-	.	gene_id "MSTRG.186449"; transcript_id "MSTRG.186449.5"; exon_number "3";
chr8	StringTie	transcript	58237648	58244032	1000	-	.	gene_id "MSTRG.186449"; transcript_id "MSTRG.186449.50";
chr8	StringTie	exon	58237648	58237995	1000	-	.	gene_id "MSTRG.186449"; transcript_id "MSTRG.186449.50"; exon_number "1";
chr8	StringTie	exon	58239307	58239440	1000	-	.	gene_id "MSTRG.186449"; transcript_id "MSTRG.186449.50"; exon_number "2";
chr8	StringTie	exon	58241115	58241235	1000	-	.	gene_id "MSTRG.186449"; transcript_id "MSTRG.186449.50"; exon_number "3";
chr8	StringTie	exon	58243725	58244032	1000	-	.	gene_id "MSTRG.186449"; transcript_id "MSTRG.186449.50"; exon_number "4";
chr8	StringTie	transcript	58237919	58244006	1000	-	.	gene_id "MSTRG.186449"; transcript_id "MSTRG.186449.51";
chr8	StringTie	exon	58237919	58237995	1000	-	.	gene_id "MSTRG.186449"; transcript_id "MSTRG.186449.51"; exon_number "1";
chr8	StringTie	exon	58239307	58239440	1000	-	.	gene_id "MSTRG.186449"; transcript_id "MSTRG.186449.51"; exon_number "2";
chr8	StringTie	exon	58243725	58244006	1000	-	.	gene_id "MSTRG.186449"; transcript_id "MSTRG.186449.51"; exon_number "3";
chr8	StringTie	transcript	58239188	58243984	1000	-	.	gene_id "MSTRG.186449"; transcript_id "MSTRG.186449.52";
chr8	StringTie	exon	58239188	58239440	1000	-	.	gene_id "MSTRG.186449"; transcript_id "MSTRG.186449.52"; exon_number "1";
chr8	StringTie	exon	58243958	58243984	1000	-	.	gene_id "MSTRG.186449"; transcript_id "MSTRG.186449.52"; exon_number "2";
chr8	StringTie	transcript	58226768	58244079	1000	-	.	gene_id "MSTRG.186449"; transcript_id "MSTRG.186449.6";
chr8	StringTie	exon	58226768	58229689	1000	-	.	gene_id "MSTRG.186449"; transcript_id "MSTRG.186449.6"; exon_number "1";
chr8	StringTie	exon	58230194	58230316	1000	-	.	gene_id "MSTRG.186449"; transcript_id "MSTRG.186449.6"; exon_number "2";
chr8	StringTie	exon	58231586	58232184	1000	-	.	gene_id "MSTRG.186449"; transcript_id "MSTRG.186449.6"; exon_number "3";
chr8	StringTie	exon	58239307	58239440	1000	-	.	gene_id "MSTRG.186449"; transcript_id "MSTRG.186449.6"; exon_number "4";
chr8	StringTie	exon	58241115	58241235	1000	-	.	gene_id "MSTRG.186449"; transcript_id "MSTRG.186449.6"; exon_number "5";
chr8	StringTie	exon	58243725	58244079	1000	-	.	gene_id "MSTRG.186449"; transcript_id "MSTRG.186449.6"; exon_number "6";
chr8	StringTie	transcript	58226796	58244057	1000	-	.	gene_id "MSTRG.186449"; transcript_id "MSTRG.186449.7";
chr8	StringTie	exon	58226796	58229346	1000	-	.	gene_id "MSTRG.186449"; transcript_id "MSTRG.186449.7"; exon_number "1";
chr8	StringTie	exon	58239307	58239440	1000	-	.	gene_id "MSTRG.186449"; transcript_id "MSTRG.186449.7"; exon_number "2";
chr8	StringTie	exon	58243408	58244057	1000	-	.	gene_id "MSTRG.186449"; transcript_id "MSTRG.186449.7"; exon_number "3";
chr8	StringTie	transcript	58226796	58244238	1000	-	.	gene_id "MSTRG.186449"; transcript_id "MSTRG.186449.8";
chr8	StringTie	exon	58226796	58229689	1000	-	.	gene_id "MSTRG.186449"; transcript_id "MSTRG.186449.8"; exon_number "1";
chr8	StringTie	exon	58230194	58230331	1000	-	.	gene_id "MSTRG.186449"; transcript_id "MSTRG.186449.8"; exon_number "2";
chr8	StringTie	exon	58239307	58239440	1000	-	.	gene_id "MSTRG.186449"; transcript_id "MSTRG.186449.8"; exon_number "3";
chr8	StringTie	exon	58243725	58244238	1000	-	.	gene_id "MSTRG.186449"; transcript_id "MSTRG.186449.8"; exon_number "4";
chr8	StringTie	transcript	58226796	58244032	1000	-	.	gene_id "MSTRG.186449"; transcript_id "MSTRG.186449.9";
chr8	StringTie	exon	58226796	58229346	1000	-	.	gene_id "MSTRG.186449"; transcript_id "MSTRG.186449.9"; exon_number "1";
chr8	StringTie	exon	58230194	58230316	1000	-	.	gene_id "MSTRG.186449"; transcript_id "MSTRG.186449.9"; exon_number "2";
chr8	StringTie	exon	58239307	58239440	1000	-	.	gene_id "MSTRG.186449"; transcript_id "MSTRG.186449.9"; exon_number "3";
chr8	StringTie	exon	58241115	58241235	1000	-	.	gene_id "MSTRG.186449"; transcript_id "MSTRG.186449.9"; exon_number "4";
chr8	StringTie	exon	58243725	58244032	1000	-	.	gene_id "MSTRG.186449"; transcript_id "MSTRG.186449.9"; exon_number "5";
chr10	StringTie	transcript	7113408	7113673	1000	-	.	gene_id "MSTRG.18645"; transcript_id "MSTRG.18645.1";
chr10	StringTie	exon	7113408	7113673	1000	-	.	gene_id "MSTRG.18645"; transcript_id "MSTRG.18645.1"; exon_number "1";
chr8	StringTie	transcript	58241064	58267193	1000	+	.	gene_id "MSTRG.186450"; transcript_id "MSTRG.186450.1";
chr8	StringTie	exon	58241064	58241597	1000	+	.	gene_id "MSTRG.186450"; transcript_id "MSTRG.186450.1"; exon_number "1";
chr8	StringTie	exon	58242158	58242340	1000	+	.	gene_id "MSTRG.186450"; transcript_id "MSTRG.186450.1"; exon_number "2";
chr8	StringTie	exon	58255887	58255991	1000	+	.	gene_id "MSTRG.186450"; transcript_id "MSTRG.186450.1"; exon_number "3";
chr8	StringTie	exon	58264340	58267193	1000	+	.	gene_id "MSTRG.186450"; transcript_id "MSTRG.186450.1"; exon_number "4";
chr8	StringTie	transcript	58259738	58272042	1000	-	.	gene_id "MSTRG.186451"; transcript_id "ENST00000518779"; gene_name "RP11-716D16.1"; ref_gene_id "ENSG00000253281";
chr8	StringTie	exon	58259738	58259841	1000	-	.	gene_id "MSTRG.186451"; transcript_id "ENST00000518779"; exon_number "1"; gene_name "RP11-716D16.1"; ref_gene_id "ENSG00000253281";
chr8	StringTie	exon	58259858	58260024	1000	-	.	gene_id "MSTRG.186451"; transcript_id "ENST00000518779"; exon_number "2"; gene_name "RP11-716D16.1"; ref_gene_id "ENSG00000253281";
chr8	StringTie	exon	58272004	58272042	1000	-	.	gene_id "MSTRG.186451"; transcript_id "ENST00000518779"; exon_number "3"; gene_name "RP11-716D16.1"; ref_gene_id "ENSG00000253281";
chr8	StringTie	transcript	58255771	58272101	1000	-	.	gene_id "MSTRG.186451"; transcript_id "ENST00000519981"; gene_name "RP11-716D16.1"; ref_gene_id "ENSG00000253281";
chr8	StringTie	exon	58255771	58256093	1000	-	.	gene_id "MSTRG.186451"; transcript_id "ENST00000519981"; exon_number "1"; gene_name "RP11-716D16.1"; ref_gene_id "ENSG00000253281";
chr8	StringTie	exon	58257094	58257168	1000	-	.	gene_id "MSTRG.186451"; transcript_id "ENST00000519981"; exon_number "2"; gene_name "RP11-716D16.1"; ref_gene_id "ENSG00000253281";
chr8	StringTie	exon	58257787	58257845	1000	-	.	gene_id "MSTRG.186451"; transcript_id "ENST00000519981"; exon_number "3"; gene_name "RP11-716D16.1"; ref_gene_id "ENSG00000253281";
chr8	StringTie	exon	58259049	58259276	1000	-	.	gene_id "MSTRG.186451"; transcript_id "ENST00000519981"; exon_number "4"; gene_name "RP11-716D16.1"; ref_gene_id "ENSG00000253281";
chr8	StringTie	exon	58259748	58260024	1000	-	.	gene_id "MSTRG.186451"; transcript_id "ENST00000519981"; exon_number "5"; gene_name "RP11-716D16.1"; ref_gene_id "ENSG00000253281";
chr8	StringTie	exon	58260525	58260753	1000	-	.	gene_id "MSTRG.186451"; transcript_id "ENST00000519981"; exon_number "6"; gene_name "RP11-716D16.1"; ref_gene_id "ENSG00000253281";
chr8	StringTie	exon	58271281	58271547	1000	-	.	gene_id "MSTRG.186451"; transcript_id "ENST00000519981"; exon_number "7"; gene_name "RP11-716D16.1"; ref_gene_id "ENSG00000253281";
chr8	StringTie	exon	58271870	58272101	1000	-	.	gene_id "MSTRG.186451"; transcript_id "ENST00000519981"; exon_number "8"; gene_name "RP11-716D16.1"; ref_gene_id "ENSG00000253281";
chr8	StringTie	transcript	58260673	58272119	1000	-	.	gene_id "MSTRG.186451"; transcript_id "ENST00000522744"; gene_name "RP11-716D16.1"; ref_gene_id "ENSG00000253281";
chr8	StringTie	exon	58260673	58260753	1000	-	.	gene_id "MSTRG.186451"; transcript_id "ENST00000522744"; exon_number "1"; gene_name "RP11-716D16.1"; ref_gene_id "ENSG00000253281";
chr8	StringTie	exon	58271870	58272119	1000	-	.	gene_id "MSTRG.186451"; transcript_id "ENST00000522744"; exon_number "2"; gene_name "RP11-716D16.1"; ref_gene_id "ENSG00000253281";
chr8	StringTie	transcript	58259731	58260753	1000	-	.	gene_id "MSTRG.186451"; transcript_id "ENST00000523886"; gene_name "RP11-716D16.1"; ref_gene_id "ENSG00000253281";
chr8	StringTie	exon	58259731	58260024	1000	-	.	gene_id "MSTRG.186451"; transcript_id "ENST00000523886"; exon_number "1"; gene_name "RP11-716D16.1"; ref_gene_id "ENSG00000253281";
chr8	StringTie	exon	58260525	58260753	1000	-	.	gene_id "MSTRG.186451"; transcript_id "ENST00000523886"; exon_number "2"; gene_name "RP11-716D16.1"; ref_gene_id "ENSG00000253281";
chr8	StringTie	transcript	58273257	58275642	1000	.	.	gene_id "MSTRG.186452"; transcript_id "MSTRG.186452.1";
chr8	StringTie	exon	58273257	58275642	1000	.	.	gene_id "MSTRG.186452"; transcript_id "MSTRG.186452.1"; exon_number "1";
chr8	StringTie	transcript	58284517	58297967	1000	-	.	gene_id "MSTRG.186453"; transcript_id "MSTRG.186453.1";
chr8	StringTie	exon	58284517	58290415	1000	-	.	gene_id "MSTRG.186453"; transcript_id "MSTRG.186453.1"; exon_number "1";
chr8	StringTie	exon	58297676	58297967	1000	-	.	gene_id "MSTRG.186453"; transcript_id "MSTRG.186453.1"; exon_number "2";
chr8	StringTie	transcript	58313291	58317436	1000	.	.	gene_id "MSTRG.186454"; transcript_id "MSTRG.186454.1";
chr8	StringTie	exon	58313291	58317436	1000	.	.	gene_id "MSTRG.186454"; transcript_id "MSTRG.186454.1"; exon_number "1";
chr8	StringTie	transcript	58318703	58335709	1000	-	.	gene_id "MSTRG.186455"; transcript_id "MSTRG.186455.1";
chr8	StringTie	exon	58318703	58322574	1000	-	.	gene_id "MSTRG.186455"; transcript_id "MSTRG.186455.1"; exon_number "1";
chr8	StringTie	exon	58335570	58335709	1000	-	.	gene_id "MSTRG.186455"; transcript_id "MSTRG.186455.1"; exon_number "2";
chr8	StringTie	transcript	58318703	58335799	1000	-	.	gene_id "MSTRG.186455"; transcript_id "MSTRG.186455.2";
chr8	StringTie	exon	58318703	58320143	1000	-	.	gene_id "MSTRG.186455"; transcript_id "MSTRG.186455.2"; exon_number "1";
chr8	StringTie	exon	58321870	58321992	1000	-	.	gene_id "MSTRG.186455"; transcript_id "MSTRG.186455.2"; exon_number "2";
chr8	StringTie	exon	58335570	58335799	1000	-	.	gene_id "MSTRG.186455"; transcript_id "MSTRG.186455.2"; exon_number "3";
chr8	StringTie	transcript	58318703	58335799	1000	-	.	gene_id "MSTRG.186455"; transcript_id "MSTRG.186455.3";
chr8	StringTie	exon	58318703	58320143	1000	-	.	gene_id "MSTRG.186455"; transcript_id "MSTRG.186455.3"; exon_number "1";
chr8	StringTie	exon	58321870	58321992	1000	-	.	gene_id "MSTRG.186455"; transcript_id "MSTRG.186455.3"; exon_number "2";
chr8	StringTie	exon	58322485	58322574	1000	-	.	gene_id "MSTRG.186455"; transcript_id "MSTRG.186455.3"; exon_number "3";
chr8	StringTie	exon	58335570	58335799	1000	-	.	gene_id "MSTRG.186455"; transcript_id "MSTRG.186455.3"; exon_number "4";
chr8	StringTie	transcript	58318703	58350328	1000	-	.	gene_id "MSTRG.186455"; transcript_id "MSTRG.186455.4";
chr8	StringTie	exon	58318703	58320074	1000	-	.	gene_id "MSTRG.186455"; transcript_id "MSTRG.186455.4"; exon_number "1";
chr8	StringTie	exon	58321870	58321992	1000	-	.	gene_id "MSTRG.186455"; transcript_id "MSTRG.186455.4"; exon_number "2";
chr8	StringTie	exon	58335570	58350328	1000	-	.	gene_id "MSTRG.186455"; transcript_id "MSTRG.186455.4"; exon_number "3";
chr8	StringTie	transcript	58318906	58335709	1000	-	.	gene_id "MSTRG.186455"; transcript_id "MSTRG.186455.5";
chr8	StringTie	exon	58318906	58320074	1000	-	.	gene_id "MSTRG.186455"; transcript_id "MSTRG.186455.5"; exon_number "1";
chr8	StringTie	exon	58321870	58321992	1000	-	.	gene_id "MSTRG.186455"; transcript_id "MSTRG.186455.5"; exon_number "2";
chr8	StringTie	exon	58322485	58322574	1000	-	.	gene_id "MSTRG.186455"; transcript_id "MSTRG.186455.5"; exon_number "3";
chr8	StringTie	exon	58329645	58329751	1000	-	.	gene_id "MSTRG.186455"; transcript_id "MSTRG.186455.5"; exon_number "4";
chr8	StringTie	exon	58335570	58335709	1000	-	.	gene_id "MSTRG.186455"; transcript_id "MSTRG.186455.5"; exon_number "5";
chr8	StringTie	transcript	58318918	58335709	1000	-	.	gene_id "MSTRG.186455"; transcript_id "MSTRG.186455.6";
chr8	StringTie	exon	58318918	58320074	1000	-	.	gene_id "MSTRG.186455"; transcript_id "MSTRG.186455.6"; exon_number "1";
chr8	StringTie	exon	58321870	58321992	1000	-	.	gene_id "MSTRG.186455"; transcript_id "MSTRG.186455.6"; exon_number "2";
chr8	StringTie	exon	58322485	58322574	1000	-	.	gene_id "MSTRG.186455"; transcript_id "MSTRG.186455.6"; exon_number "3";
chr8	StringTie	exon	58335570	58335709	1000	-	.	gene_id "MSTRG.186455"; transcript_id "MSTRG.186455.6"; exon_number "4";
chr8	StringTie	transcript	58318918	58330018	1000	-	.	gene_id "MSTRG.186455"; transcript_id "MSTRG.186455.7";
chr8	StringTie	exon	58318918	58320143	1000	-	.	gene_id "MSTRG.186455"; transcript_id "MSTRG.186455.7"; exon_number "1";
chr8	StringTie	exon	58321870	58321992	1000	-	.	gene_id "MSTRG.186455"; transcript_id "MSTRG.186455.7"; exon_number "2";
chr8	StringTie	exon	58322485	58322574	1000	-	.	gene_id "MSTRG.186455"; transcript_id "MSTRG.186455.7"; exon_number "3";
chr8	StringTie	exon	58329938	58330018	1000	-	.	gene_id "MSTRG.186455"; transcript_id "MSTRG.186455.7"; exon_number "4";
chr8	StringTie	transcript	58328926	58350328	1000	-	.	gene_id "MSTRG.186455"; transcript_id "MSTRG.186455.8";
chr8	StringTie	exon	58328926	58329751	1000	-	.	gene_id "MSTRG.186455"; transcript_id "MSTRG.186455.8"; exon_number "1";
chr8	StringTie	exon	58336457	58350328	1000	-	.	gene_id "MSTRG.186455"; transcript_id "MSTRG.186455.8"; exon_number "2";
chr8	StringTie	transcript	58340713	58368625	1000	+	.	gene_id "MSTRG.186456"; transcript_id "MSTRG.186456.1";
chr8	StringTie	exon	58340713	58350706	1000	+	.	gene_id "MSTRG.186456"; transcript_id "MSTRG.186456.1"; exon_number "1";
chr8	StringTie	exon	58351264	58351339	1000	+	.	gene_id "MSTRG.186456"; transcript_id "MSTRG.186456.1"; exon_number "2";
chr8	StringTie	exon	58358632	58368625	1000	+	.	gene_id "MSTRG.186456"; transcript_id "MSTRG.186456.1"; exon_number "3";
chr8	StringTie	transcript	58350384	58354615	1000	-	.	gene_id "MSTRG.186457"; transcript_id "MSTRG.186457.1";
chr8	StringTie	exon	58350384	58352885	1000	-	.	gene_id "MSTRG.186457"; transcript_id "MSTRG.186457.1"; exon_number "1";
chr8	StringTie	exon	58354495	58354615	1000	-	.	gene_id "MSTRG.186457"; transcript_id "MSTRG.186457.1"; exon_number "2";
chr8	StringTie	transcript	58357129	58358343	1000	-	.	gene_id "MSTRG.186458"; transcript_id "MSTRG.186458.1";
chr8	StringTie	exon	58357129	58357630	1000	-	.	gene_id "MSTRG.186458"; transcript_id "MSTRG.186458.1"; exon_number "1";
chr8	StringTie	exon	58358275	58358343	1000	-	.	gene_id "MSTRG.186458"; transcript_id "MSTRG.186458.1"; exon_number "2";
chr8	StringTie	transcript	58370161	58377914	1000	.	.	gene_id "MSTRG.186459"; transcript_id "MSTRG.186459.1";
chr8	StringTie	exon	58370161	58377914	1000	.	.	gene_id "MSTRG.186459"; transcript_id "MSTRG.186459.1"; exon_number "1";
chr10	StringTie	transcript	7116155	7116357	1000	.	.	gene_id "MSTRG.18646"; transcript_id "MSTRG.18646.1";
chr10	StringTie	exon	7116155	7116357	1000	.	.	gene_id "MSTRG.18646"; transcript_id "MSTRG.18646.1"; exon_number "1";
chr8	StringTie	transcript	58384591	58384828	1000	.	.	gene_id "MSTRG.186460"; transcript_id "MSTRG.186460.1";
chr8	StringTie	exon	58384591	58384828	1000	.	.	gene_id "MSTRG.186460"; transcript_id "MSTRG.186460.1"; exon_number "1";
chr8	StringTie	transcript	58395568	58395938	1000	.	.	gene_id "MSTRG.186461"; transcript_id "MSTRG.186461.1";
chr8	StringTie	exon	58395568	58395938	1000	.	.	gene_id "MSTRG.186461"; transcript_id "MSTRG.186461.1"; exon_number "1";
chr8	StringTie	transcript	58401225	58402513	1000	.	.	gene_id "MSTRG.186462"; transcript_id "MSTRG.186462.1";
chr8	StringTie	exon	58401225	58402513	1000	.	.	gene_id "MSTRG.186462"; transcript_id "MSTRG.186462.1"; exon_number "1";
chr8	StringTie	transcript	57240057	57240541	1000	+	.	gene_id "MSTRG.186463"; transcript_id "ENST00000507074"; gene_name "RP11-513O17.1"; ref_gene_id "ENSG00000251142";
chr8	StringTie	exon	57240057	57240224	1000	+	.	gene_id "MSTRG.186463"; transcript_id "ENST00000507074"; exon_number "1"; gene_name "RP11-513O17.1"; ref_gene_id "ENSG00000251142";
chr8	StringTie	exon	57240386	57240541	1000	+	.	gene_id "MSTRG.186463"; transcript_id "ENST00000507074"; exon_number "2"; gene_name "RP11-513O17.1"; ref_gene_id "ENSG00000251142";
chr8	StringTie	transcript	57219379	57220738	1000	+	.	gene_id "MSTRG.186463"; transcript_id "ENST00000517611"; gene_name "LINC01606"; ref_gene_id "ENSG00000253301";
chr8	StringTie	exon	57219379	57219623	1000	+	.	gene_id "MSTRG.186463"; transcript_id "ENST00000517611"; exon_number "1"; gene_name "LINC01606"; ref_gene_id "ENSG00000253301";
chr8	StringTie	exon	57220111	57220295	1000	+	.	gene_id "MSTRG.186463"; transcript_id "ENST00000517611"; exon_number "2"; gene_name "LINC01606"; ref_gene_id "ENSG00000253301";
chr8	StringTie	exon	57220589	57220738	1000	+	.	gene_id "MSTRG.186463"; transcript_id "ENST00000517611"; exon_number "3"; gene_name "LINC01606"; ref_gene_id "ENSG00000253301";
chr8	StringTie	transcript	57193594	57203168	1000	+	.	gene_id "MSTRG.186463"; transcript_id "ENST00000518556"; gene_name "LINC01606"; ref_gene_id "ENSG00000253301";
chr8	StringTie	exon	57193594	57193689	1000	+	.	gene_id "MSTRG.186463"; transcript_id "ENST00000518556"; exon_number "1"; gene_name "LINC01606"; ref_gene_id "ENSG00000253301";
chr8	StringTie	exon	57193885	57194011	1000	+	.	gene_id "MSTRG.186463"; transcript_id "ENST00000518556"; exon_number "2"; gene_name "LINC01606"; ref_gene_id "ENSG00000253301";
chr8	StringTie	exon	57202919	57203168	1000	+	.	gene_id "MSTRG.186463"; transcript_id "ENST00000518556"; exon_number "3"; gene_name "LINC01606"; ref_gene_id "ENSG00000253301";
chr8	StringTie	transcript	57219089	57232636	1000	+	.	gene_id "MSTRG.186463"; transcript_id "ENST00000519160"; gene_name "LINC01606"; ref_gene_id "ENSG00000253301";
chr8	StringTie	exon	57219089	57219138	1000	+	.	gene_id "MSTRG.186463"; transcript_id "ENST00000519160"; exon_number "1"; gene_name "LINC01606"; ref_gene_id "ENSG00000253301";
chr8	StringTie	exon	57219410	57219623	1000	+	.	gene_id "MSTRG.186463"; transcript_id "ENST00000519160"; exon_number "2"; gene_name "LINC01606"; ref_gene_id "ENSG00000253301";
chr8	StringTie	exon	57220111	57220295	1000	+	.	gene_id "MSTRG.186463"; transcript_id "ENST00000519160"; exon_number "3"; gene_name "LINC01606"; ref_gene_id "ENSG00000253301";
chr8	StringTie	exon	57221399	57221607	1000	+	.	gene_id "MSTRG.186463"; transcript_id "ENST00000519160"; exon_number "4"; gene_name "LINC01606"; ref_gene_id "ENSG00000253301";
chr8	StringTie	exon	57222169	57222271	1000	+	.	gene_id "MSTRG.186463"; transcript_id "ENST00000519160"; exon_number "5"; gene_name "LINC01606"; ref_gene_id "ENSG00000253301";
chr8	StringTie	exon	57222595	57222696	1000	+	.	gene_id "MSTRG.186463"; transcript_id "ENST00000519160"; exon_number "6"; gene_name "LINC01606"; ref_gene_id "ENSG00000253301";
chr8	StringTie	exon	57229545	57229728	1000	+	.	gene_id "MSTRG.186463"; transcript_id "ENST00000519160"; exon_number "7"; gene_name "LINC01606"; ref_gene_id "ENSG00000253301";
chr8	StringTie	exon	57231392	57232636	1000	+	.	gene_id "MSTRG.186463"; transcript_id "ENST00000519160"; exon_number "8"; gene_name "LINC01606"; ref_gene_id "ENSG00000253301";
chr8	StringTie	transcript	57142703	57219442	1000	+	.	gene_id "MSTRG.186463"; transcript_id "ENST00000519241"; gene_name "LINC01606"; ref_gene_id "ENSG00000253301";
chr8	StringTie	exon	57142703	57142885	1000	+	.	gene_id "MSTRG.186463"; transcript_id "ENST00000519241"; exon_number "1"; gene_name "LINC01606"; ref_gene_id "ENSG00000253301";
chr8	StringTie	exon	57150601	57150766	1000	+	.	gene_id "MSTRG.186463"; transcript_id "ENST00000519241"; exon_number "2"; gene_name "LINC01606"; ref_gene_id "ENSG00000253301";
chr8	StringTie	exon	57193885	57194011	1000	+	.	gene_id "MSTRG.186463"; transcript_id "ENST00000519241"; exon_number "3"; gene_name "LINC01606"; ref_gene_id "ENSG00000253301";
chr8	StringTie	exon	57219410	57219442	1000	+	.	gene_id "MSTRG.186463"; transcript_id "ENST00000519241"; exon_number "4"; gene_name "LINC01606"; ref_gene_id "ENSG00000253301";
chr8	StringTie	transcript	57142689	57201088	1000	+	.	gene_id "MSTRG.186463"; transcript_id "ENST00000519314"; gene_name "LINC01606"; ref_gene_id "ENSG00000253301";
chr8	StringTie	exon	57142689	57142885	1000	+	.	gene_id "MSTRG.186463"; transcript_id "ENST00000519314"; exon_number "1"; gene_name "LINC01606"; ref_gene_id "ENSG00000253301";
chr8	StringTie	exon	57150601	57150766	1000	+	.	gene_id "MSTRG.186463"; transcript_id "ENST00000519314"; exon_number "2"; gene_name "LINC01606"; ref_gene_id "ENSG00000253301";
chr8	StringTie	exon	57193885	57194011	1000	+	.	gene_id "MSTRG.186463"; transcript_id "ENST00000519314"; exon_number "3"; gene_name "LINC01606"; ref_gene_id "ENSG00000253301";
chr8	StringTie	exon	57201017	57201088	1000	+	.	gene_id "MSTRG.186463"; transcript_id "ENST00000519314"; exon_number "4"; gene_name "LINC01606"; ref_gene_id "ENSG00000253301";
chr8	StringTie	transcript	57218276	57219567	1000	+	.	gene_id "MSTRG.186463"; transcript_id "ENST00000520929"; gene_name "LINC01606"; ref_gene_id "ENSG00000253301";
chr8	StringTie	exon	57218276	57218352	1000	+	.	gene_id "MSTRG.186463"; transcript_id "ENST00000520929"; exon_number "1"; gene_name "LINC01606"; ref_gene_id "ENSG00000253301";
chr8	StringTie	exon	57218603	57218695	1000	+	.	gene_id "MSTRG.186463"; transcript_id "ENST00000520929"; exon_number "2"; gene_name "LINC01606"; ref_gene_id "ENSG00000253301";
chr8	StringTie	exon	57219056	57219138	1000	+	.	gene_id "MSTRG.186463"; transcript_id "ENST00000520929"; exon_number "3"; gene_name "LINC01606"; ref_gene_id "ENSG00000253301";
chr8	StringTie	exon	57219410	57219567	1000	+	.	gene_id "MSTRG.186463"; transcript_id "ENST00000520929"; exon_number "4"; gene_name "LINC01606"; ref_gene_id "ENSG00000253301";
chr8	StringTie	transcript	57218534	57220236	1000	+	.	gene_id "MSTRG.186463"; transcript_id "ENST00000521132"; gene_name "LINC01606"; ref_gene_id "ENSG00000253301";
chr8	StringTie	exon	57218534	57218695	1000	+	.	gene_id "MSTRG.186463"; transcript_id "ENST00000521132"; exon_number "1"; gene_name "LINC01606"; ref_gene_id "ENSG00000253301";
chr8	StringTie	exon	57219410	57219523	1000	+	.	gene_id "MSTRG.186463"; transcript_id "ENST00000521132"; exon_number "2"; gene_name "LINC01606"; ref_gene_id "ENSG00000253301";
chr8	StringTie	exon	57220111	57220236	1000	+	.	gene_id "MSTRG.186463"; transcript_id "ENST00000521132"; exon_number "3"; gene_name "LINC01606"; ref_gene_id "ENSG00000253301";
chr8	StringTie	transcript	57193590	57208632	1000	+	.	gene_id "MSTRG.186463"; transcript_id "ENST00000521653"; gene_name "LINC01606"; ref_gene_id "ENSG00000253301";
chr8	StringTie	exon	57193590	57193689	1000	+	.	gene_id "MSTRG.186463"; transcript_id "ENST00000521653"; exon_number "1"; gene_name "LINC01606"; ref_gene_id "ENSG00000253301";
chr8	StringTie	exon	57193885	57194011	1000	+	.	gene_id "MSTRG.186463"; transcript_id "ENST00000521653"; exon_number "2"; gene_name "LINC01606"; ref_gene_id "ENSG00000253301";
chr8	StringTie	exon	57208009	57208204	1000	+	.	gene_id "MSTRG.186463"; transcript_id "ENST00000521653"; exon_number "3"; gene_name "LINC01606"; ref_gene_id "ENSG00000253301";
chr8	StringTie	exon	57208499	57208632	1000	+	.	gene_id "MSTRG.186463"; transcript_id "ENST00000521653"; exon_number "4"; gene_name "LINC01606"; ref_gene_id "ENSG00000253301";
chr8	StringTie	transcript	57193620	57240298	1000	+	.	gene_id "MSTRG.186463"; transcript_id "ENST00000523341"; gene_name "LINC01606"; ref_gene_id "ENSG00000253301";
chr8	StringTie	exon	57193620	57193716	1000	+	.	gene_id "MSTRG.186463"; transcript_id "ENST00000523341"; exon_number "1"; gene_name "LINC01606"; ref_gene_id "ENSG00000253301";
chr8	StringTie	exon	57193885	57194011	1000	+	.	gene_id "MSTRG.186463"; transcript_id "ENST00000523341"; exon_number "2"; gene_name "LINC01606"; ref_gene_id "ENSG00000253301";
chr8	StringTie	exon	57222595	57222696	1000	+	.	gene_id "MSTRG.186463"; transcript_id "ENST00000523341"; exon_number "3"; gene_name "LINC01606"; ref_gene_id "ENSG00000253301";
chr8	StringTie	exon	57229545	57229728	1000	+	.	gene_id "MSTRG.186463"; transcript_id "ENST00000523341"; exon_number "4"; gene_name "LINC01606"; ref_gene_id "ENSG00000253301";
chr8	StringTie	exon	57240095	57240298	1000	+	.	gene_id "MSTRG.186463"; transcript_id "ENST00000523341"; exon_number "5"; gene_name "LINC01606"; ref_gene_id "ENSG00000253301";
chr8	StringTie	transcript	57142545	57249282	1000	+	.	gene_id "MSTRG.186463"; transcript_id "MSTRG.186463.1";
chr8	StringTie	exon	57142545	57142885	1000	+	.	gene_id "MSTRG.186463"; transcript_id "MSTRG.186463.1"; exon_number "1";
chr8	StringTie	exon	57150601	57150766	1000	+	.	gene_id "MSTRG.186463"; transcript_id "MSTRG.186463.1"; exon_number "2";
chr8	StringTie	exon	57193885	57194011	1000	+	.	gene_id "MSTRG.186463"; transcript_id "MSTRG.186463.1"; exon_number "3";
chr8	StringTie	exon	57201017	57217152	1000	+	.	gene_id "MSTRG.186463"; transcript_id "MSTRG.186463.1"; exon_number "4";
chr8	StringTie	exon	57217778	57217976	1000	+	.	gene_id "MSTRG.186463"; transcript_id "MSTRG.186463.1"; exon_number "5";
chr8	StringTie	exon	57218270	57218439	1000	+	.	gene_id "MSTRG.186463"; transcript_id "MSTRG.186463.1"; exon_number "6";
chr8	StringTie	exon	57218603	57218695	1000	+	.	gene_id "MSTRG.186463"; transcript_id "MSTRG.186463.1"; exon_number "7";
chr8	StringTie	exon	57219410	57219623	1000	+	.	gene_id "MSTRG.186463"; transcript_id "MSTRG.186463.1"; exon_number "8";
chr8	StringTie	exon	57220111	57220295	1000	+	.	gene_id "MSTRG.186463"; transcript_id "MSTRG.186463.1"; exon_number "9";
chr8	StringTie	exon	57221399	57221607	1000	+	.	gene_id "MSTRG.186463"; transcript_id "MSTRG.186463.1"; exon_number "10";
chr8	StringTie	exon	57222595	57222696	1000	+	.	gene_id "MSTRG.186463"; transcript_id "MSTRG.186463.1"; exon_number "11";
chr8	StringTie	exon	57229545	57229728	1000	+	.	gene_id "MSTRG.186463"; transcript_id "MSTRG.186463.1"; exon_number "12";
chr8	StringTie	exon	57231392	57249282	1000	+	.	gene_id "MSTRG.186463"; transcript_id "MSTRG.186463.1"; exon_number "13";
chr8	StringTie	transcript	57142703	57241257	1000	+	.	gene_id "MSTRG.186463"; transcript_id "MSTRG.186463.11";
chr8	StringTie	exon	57142703	57142885	1000	+	.	gene_id "MSTRG.186463"; transcript_id "MSTRG.186463.11"; exon_number "1";
chr8	StringTie	exon	57150601	57150766	1000	+	.	gene_id "MSTRG.186463"; transcript_id "MSTRG.186463.11"; exon_number "2";
chr8	StringTie	exon	57193885	57194011	1000	+	.	gene_id "MSTRG.186463"; transcript_id "MSTRG.186463.11"; exon_number "3";
chr8	StringTie	exon	57219410	57219623	1000	+	.	gene_id "MSTRG.186463"; transcript_id "MSTRG.186463.11"; exon_number "4";
chr8	StringTie	exon	57220111	57220295	1000	+	.	gene_id "MSTRG.186463"; transcript_id "MSTRG.186463.11"; exon_number "5";
chr8	StringTie	exon	57222595	57222696	1000	+	.	gene_id "MSTRG.186463"; transcript_id "MSTRG.186463.11"; exon_number "6";
chr8	StringTie	exon	57229545	57229728	1000	+	.	gene_id "MSTRG.186463"; transcript_id "MSTRG.186463.11"; exon_number "7";
chr8	StringTie	exon	57240095	57241257	1000	+	.	gene_id "MSTRG.186463"; transcript_id "MSTRG.186463.11"; exon_number "8";
chr8	StringTie	transcript	57142703	57242031	1000	+	.	gene_id "MSTRG.186463"; transcript_id "MSTRG.186463.12";
chr8	StringTie	exon	57142703	57142885	1000	+	.	gene_id "MSTRG.186463"; transcript_id "MSTRG.186463.12"; exon_number "1";
chr8	StringTie	exon	57150601	57150766	1000	+	.	gene_id "MSTRG.186463"; transcript_id "MSTRG.186463.12"; exon_number "2";
chr8	StringTie	exon	57193885	57194011	1000	+	.	gene_id "MSTRG.186463"; transcript_id "MSTRG.186463.12"; exon_number "3";
chr8	StringTie	exon	57219410	57219623	1000	+	.	gene_id "MSTRG.186463"; transcript_id "MSTRG.186463.12"; exon_number "4";
chr8	StringTie	exon	57220111	57220295	1000	+	.	gene_id "MSTRG.186463"; transcript_id "MSTRG.186463.12"; exon_number "5";
chr8	StringTie	exon	57222595	57222696	1000	+	.	gene_id "MSTRG.186463"; transcript_id "MSTRG.186463.12"; exon_number "6";
chr8	StringTie	exon	57229545	57229728	1000	+	.	gene_id "MSTRG.186463"; transcript_id "MSTRG.186463.12"; exon_number "7";
chr8	StringTie	exon	57231392	57242031	1000	+	.	gene_id "MSTRG.186463"; transcript_id "MSTRG.186463.12"; exon_number "8";
chr8	StringTie	transcript	57143299	57155620	1000	+	.	gene_id "MSTRG.186463"; transcript_id "MSTRG.186463.14";
chr8	StringTie	exon	57143299	57143647	1000	+	.	gene_id "MSTRG.186463"; transcript_id "MSTRG.186463.14"; exon_number "1";
chr8	StringTie	exon	57150601	57150766	1000	+	.	gene_id "MSTRG.186463"; transcript_id "MSTRG.186463.14"; exon_number "2";
chr8	StringTie	exon	57155599	57155620	1000	+	.	gene_id "MSTRG.186463"; transcript_id "MSTRG.186463.14"; exon_number "3";
chr8	StringTie	transcript	57143404	57150769	1000	+	.	gene_id "MSTRG.186463"; transcript_id "MSTRG.186463.15";
chr8	StringTie	exon	57143404	57143647	1000	+	.	gene_id "MSTRG.186463"; transcript_id "MSTRG.186463.15"; exon_number "1";
chr8	StringTie	exon	57149101	57149199	1000	+	.	gene_id "MSTRG.186463"; transcript_id "MSTRG.186463.15"; exon_number "2";
chr8	StringTie	exon	57150601	57150769	1000	+	.	gene_id "MSTRG.186463"; transcript_id "MSTRG.186463.15"; exon_number "3";
chr8	StringTie	transcript	57149629	57150769	1000	+	.	gene_id "MSTRG.186463"; transcript_id "MSTRG.186463.16";
chr8	StringTie	exon	57149629	57149886	1000	+	.	gene_id "MSTRG.186463"; transcript_id "MSTRG.186463.16"; exon_number "1";
chr8	StringTie	exon	57150601	57150769	1000	+	.	gene_id "MSTRG.186463"; transcript_id "MSTRG.186463.16"; exon_number "2";
chr8	StringTie	transcript	57149982	57150769	1000	+	.	gene_id "MSTRG.186463"; transcript_id "MSTRG.186463.17";
chr8	StringTie	exon	57149982	57150188	1000	+	.	gene_id "MSTRG.186463"; transcript_id "MSTRG.186463.17"; exon_number "1";
chr8	StringTie	exon	57150601	57150769	1000	+	.	gene_id "MSTRG.186463"; transcript_id "MSTRG.186463.17"; exon_number "2";
chr8	StringTie	transcript	57179985	57245584	1000	+	.	gene_id "MSTRG.186463"; transcript_id "MSTRG.186463.18";
chr8	StringTie	exon	57179985	57182225	1000	+	.	gene_id "MSTRG.186463"; transcript_id "MSTRG.186463.18"; exon_number "1";
chr8	StringTie	exon	57193885	57194011	1000	+	.	gene_id "MSTRG.186463"; transcript_id "MSTRG.186463.18"; exon_number "2";
chr8	StringTie	exon	57208009	57218695	1000	+	.	gene_id "MSTRG.186463"; transcript_id "MSTRG.186463.18"; exon_number "3";
chr8	StringTie	exon	57219410	57219523	1000	+	.	gene_id "MSTRG.186463"; transcript_id "MSTRG.186463.18"; exon_number "4";
chr8	StringTie	exon	57220111	57220295	1000	+	.	gene_id "MSTRG.186463"; transcript_id "MSTRG.186463.18"; exon_number "5";
chr8	StringTie	exon	57222595	57222696	1000	+	.	gene_id "MSTRG.186463"; transcript_id "MSTRG.186463.18"; exon_number "6";
chr8	StringTie	exon	57229545	57229728	1000	+	.	gene_id "MSTRG.186463"; transcript_id "MSTRG.186463.18"; exon_number "7";
chr8	StringTie	exon	57244306	57245584	1000	+	.	gene_id "MSTRG.186463"; transcript_id "MSTRG.186463.18"; exon_number "8";
chr8	StringTie	transcript	57181896	57246245	1000	+	.	gene_id "MSTRG.186463"; transcript_id "MSTRG.186463.19";
chr8	StringTie	exon	57181896	57182225	1000	+	.	gene_id "MSTRG.186463"; transcript_id "MSTRG.186463.19"; exon_number "1";
chr8	StringTie	exon	57193885	57194011	1000	+	.	gene_id "MSTRG.186463"; transcript_id "MSTRG.186463.19"; exon_number "2";
chr8	StringTie	exon	57219410	57219623	1000	+	.	gene_id "MSTRG.186463"; transcript_id "MSTRG.186463.19"; exon_number "3";
chr8	StringTie	exon	57220111	57220295	1000	+	.	gene_id "MSTRG.186463"; transcript_id "MSTRG.186463.19"; exon_number "4";
chr8	StringTie	exon	57222595	57222696	1000	+	.	gene_id "MSTRG.186463"; transcript_id "MSTRG.186463.19"; exon_number "5";
chr8	StringTie	exon	57229545	57229728	1000	+	.	gene_id "MSTRG.186463"; transcript_id "MSTRG.186463.19"; exon_number "6";
chr8	StringTie	exon	57244306	57246245	1000	+	.	gene_id "MSTRG.186463"; transcript_id "MSTRG.186463.19"; exon_number "7";
chr8	StringTie	transcript	57142596	57155071	1000	+	.	gene_id "MSTRG.186463"; transcript_id "MSTRG.186463.2";
chr8	StringTie	exon	57142596	57142885	1000	+	.	gene_id "MSTRG.186463"; transcript_id "MSTRG.186463.2"; exon_number "1";
chr8	StringTie	exon	57150601	57150766	1000	+	.	gene_id "MSTRG.186463"; transcript_id "MSTRG.186463.2"; exon_number "2";
chr8	StringTie	exon	57154693	57155071	1000	+	.	gene_id "MSTRG.186463"; transcript_id "MSTRG.186463.2"; exon_number "3";
chr8	StringTie	transcript	57182091	57240831	1000	+	.	gene_id "MSTRG.186463"; transcript_id "MSTRG.186463.20";
chr8	StringTie	exon	57182091	57182225	1000	+	.	gene_id "MSTRG.186463"; transcript_id "MSTRG.186463.20"; exon_number "1";
chr8	StringTie	exon	57193885	57194011	1000	+	.	gene_id "MSTRG.186463"; transcript_id "MSTRG.186463.20"; exon_number "2";
chr8	StringTie	exon	57219410	57219623	1000	+	.	gene_id "MSTRG.186463"; transcript_id "MSTRG.186463.20"; exon_number "3";
chr8	StringTie	exon	57220111	57220295	1000	+	.	gene_id "MSTRG.186463"; transcript_id "MSTRG.186463.20"; exon_number "4";
chr8	StringTie	exon	57222595	57222696	1000	+	.	gene_id "MSTRG.186463"; transcript_id "MSTRG.186463.20"; exon_number "5";
chr8	StringTie	exon	57229545	57229728	1000	+	.	gene_id "MSTRG.186463"; transcript_id "MSTRG.186463.20"; exon_number "6";
chr8	StringTie	exon	57231392	57235505	1000	+	.	gene_id "MSTRG.186463"; transcript_id "MSTRG.186463.20"; exon_number "7";
chr8	StringTie	exon	57240095	57240831	1000	+	.	gene_id "MSTRG.186463"; transcript_id "MSTRG.186463.20"; exon_number "8";
chr8	StringTie	transcript	57182188	57238466	1000	+	.	gene_id "MSTRG.186463"; transcript_id "MSTRG.186463.21";
chr8	StringTie	exon	57182188	57182225	1000	+	.	gene_id "MSTRG.186463"; transcript_id "MSTRG.186463.21"; exon_number "1";
chr8	StringTie	exon	57193885	57194011	1000	+	.	gene_id "MSTRG.186463"; transcript_id "MSTRG.186463.21"; exon_number "2";
chr8	StringTie	exon	57208009	57218695	1000	+	.	gene_id "MSTRG.186463"; transcript_id "MSTRG.186463.21"; exon_number "3";
chr8	StringTie	exon	57219410	57219623	1000	+	.	gene_id "MSTRG.186463"; transcript_id "MSTRG.186463.21"; exon_number "4";
chr8	StringTie	exon	57220111	57220295	1000	+	.	gene_id "MSTRG.186463"; transcript_id "MSTRG.186463.21"; exon_number "5";
chr8	StringTie	exon	57222595	57222696	1000	+	.	gene_id "MSTRG.186463"; transcript_id "MSTRG.186463.21"; exon_number "6";
chr8	StringTie	exon	57229545	57229728	1000	+	.	gene_id "MSTRG.186463"; transcript_id "MSTRG.186463.21"; exon_number "7";
chr8	StringTie	exon	57231392	57232924	1000	+	.	gene_id "MSTRG.186463"; transcript_id "MSTRG.186463.21"; exon_number "8";
chr8	StringTie	exon	57234876	57238466	1000	+	.	gene_id "MSTRG.186463"; transcript_id "MSTRG.186463.21"; exon_number "9";
chr8	StringTie	transcript	57189184	57241313	1000	+	.	gene_id "MSTRG.186463"; transcript_id "MSTRG.186463.22";
chr8	StringTie	exon	57189184	57189212	1000	+	.	gene_id "MSTRG.186463"; transcript_id "MSTRG.186463.22"; exon_number "1";
chr8	StringTie	exon	57193885	57194011	1000	+	.	gene_id "MSTRG.186463"; transcript_id "MSTRG.186463.22"; exon_number "2";
chr8	StringTie	exon	57219410	57219623	1000	+	.	gene_id "MSTRG.186463"; transcript_id "MSTRG.186463.22"; exon_number "3";
chr8	StringTie	exon	57220111	57220295	1000	+	.	gene_id "MSTRG.186463"; transcript_id "MSTRG.186463.22"; exon_number "4";
chr8	StringTie	exon	57222595	57222696	1000	+	.	gene_id "MSTRG.186463"; transcript_id "MSTRG.186463.22"; exon_number "5";
chr8	StringTie	exon	57229545	57229728	1000	+	.	gene_id "MSTRG.186463"; transcript_id "MSTRG.186463.22"; exon_number "6";
chr8	StringTie	exon	57231392	57232924	1000	+	.	gene_id "MSTRG.186463"; transcript_id "MSTRG.186463.22"; exon_number "7";
chr8	StringTie	exon	57240960	57241313	1000	+	.	gene_id "MSTRG.186463"; transcript_id "MSTRG.186463.22"; exon_number "8";
chr8	StringTie	transcript	57190504	57241313	1000	+	.	gene_id "MSTRG.186463"; transcript_id "MSTRG.186463.23";
chr8	StringTie	exon	57190504	57190559	1000	+	.	gene_id "MSTRG.186463"; transcript_id "MSTRG.186463.23"; exon_number "1";
chr8	StringTie	exon	57193885	57194011	1000	+	.	gene_id "MSTRG.186463"; transcript_id "MSTRG.186463.23"; exon_number "2";
chr8	StringTie	exon	57219410	57219623	1000	+	.	gene_id "MSTRG.186463"; transcript_id "MSTRG.186463.23"; exon_number "3";
chr8	StringTie	exon	57220111	57220295	1000	+	.	gene_id "MSTRG.186463"; transcript_id "MSTRG.186463.23"; exon_number "4";
chr8	StringTie	exon	57222595	57222696	1000	+	.	gene_id "MSTRG.186463"; transcript_id "MSTRG.186463.23"; exon_number "5";
chr8	StringTie	exon	57229545	57229728	1000	+	.	gene_id "MSTRG.186463"; transcript_id "MSTRG.186463.23"; exon_number "6";
chr8	StringTie	exon	57231392	57232924	1000	+	.	gene_id "MSTRG.186463"; transcript_id "MSTRG.186463.23"; exon_number "7";
chr8	StringTie	exon	57240960	57241313	1000	+	.	gene_id "MSTRG.186463"; transcript_id "MSTRG.186463.23"; exon_number "8";
chr8	StringTie	transcript	57193433	57238499	1000	+	.	gene_id "MSTRG.186463"; transcript_id "MSTRG.186463.24";
chr8	StringTie	exon	57193433	57193689	1000	+	.	gene_id "MSTRG.186463"; transcript_id "MSTRG.186463.24"; exon_number "1";
chr8	StringTie	exon	57193885	57194011	1000	+	.	gene_id "MSTRG.186463"; transcript_id "MSTRG.186463.24"; exon_number "2";
chr8	StringTie	exon	57219410	57219523	1000	+	.	gene_id "MSTRG.186463"; transcript_id "MSTRG.186463.24"; exon_number "3";
chr8	StringTie	exon	57220111	57220295	1000	+	.	gene_id "MSTRG.186463"; transcript_id "MSTRG.186463.24"; exon_number "4";
chr8	StringTie	exon	57222595	57222696	1000	+	.	gene_id "MSTRG.186463"; transcript_id "MSTRG.186463.24"; exon_number "5";
chr8	StringTie	exon	57229545	57229728	1000	+	.	gene_id "MSTRG.186463"; transcript_id "MSTRG.186463.24"; exon_number "6";
chr8	StringTie	exon	57231392	57238499	1000	+	.	gene_id "MSTRG.186463"; transcript_id "MSTRG.186463.24"; exon_number "7";
chr8	StringTie	transcript	57193448	57240911	1000	+	.	gene_id "MSTRG.186463"; transcript_id "MSTRG.186463.25";
chr8	StringTie	exon	57193448	57193689	1000	+	.	gene_id "MSTRG.186463"; transcript_id "MSTRG.186463.25"; exon_number "1";
chr8	StringTie	exon	57193885	57194011	1000	+	.	gene_id "MSTRG.186463"; transcript_id "MSTRG.186463.25"; exon_number "2";
chr8	StringTie	exon	57219410	57219623	1000	+	.	gene_id "MSTRG.186463"; transcript_id "MSTRG.186463.25"; exon_number "3";
chr8	StringTie	exon	57220111	57220295	1000	+	.	gene_id "MSTRG.186463"; transcript_id "MSTRG.186463.25"; exon_number "4";
chr8	StringTie	exon	57222595	57222696	1000	+	.	gene_id "MSTRG.186463"; transcript_id "MSTRG.186463.25"; exon_number "5";
chr8	StringTie	exon	57229545	57229728	1000	+	.	gene_id "MSTRG.186463"; transcript_id "MSTRG.186463.25"; exon_number "6";
chr8	StringTie	exon	57231392	57232924	1000	+	.	gene_id "MSTRG.186463"; transcript_id "MSTRG.186463.25"; exon_number "7";
chr8	StringTie	exon	57240095	57240911	1000	+	.	gene_id "MSTRG.186463"; transcript_id "MSTRG.186463.25"; exon_number "8";
chr8	StringTie	transcript	57193490	57241259	1000	+	.	gene_id "MSTRG.186463"; transcript_id "MSTRG.186463.26";
chr8	StringTie	exon	57193490	57193689	1000	+	.	gene_id "MSTRG.186463"; transcript_id "MSTRG.186463.26"; exon_number "1";
chr8	StringTie	exon	57193885	57194011	1000	+	.	gene_id "MSTRG.186463"; transcript_id "MSTRG.186463.26"; exon_number "2";
chr8	StringTie	exon	57219410	57219623	1000	+	.	gene_id "MSTRG.186463"; transcript_id "MSTRG.186463.26"; exon_number "3";
chr8	StringTie	exon	57220111	57220295	1000	+	.	gene_id "MSTRG.186463"; transcript_id "MSTRG.186463.26"; exon_number "4";
chr8	StringTie	exon	57222595	57222696	1000	+	.	gene_id "MSTRG.186463"; transcript_id "MSTRG.186463.26"; exon_number "5";
chr8	StringTie	exon	57229545	57229728	1000	+	.	gene_id "MSTRG.186463"; transcript_id "MSTRG.186463.26"; exon_number "6";
chr8	StringTie	exon	57240095	57241259	1000	+	.	gene_id "MSTRG.186463"; transcript_id "MSTRG.186463.26"; exon_number "7";
chr8	StringTie	transcript	57193490	57245560	1000	+	.	gene_id "MSTRG.186463"; transcript_id "MSTRG.186463.27";
chr8	StringTie	exon	57193490	57193689	1000	+	.	gene_id "MSTRG.186463"; transcript_id "MSTRG.186463.27"; exon_number "1";
chr8	StringTie	exon	57193885	57194011	1000	+	.	gene_id "MSTRG.186463"; transcript_id "MSTRG.186463.27"; exon_number "2";
chr8	StringTie	exon	57219410	57219623	1000	+	.	gene_id "MSTRG.186463"; transcript_id "MSTRG.186463.27"; exon_number "3";
chr8	StringTie	exon	57220111	57220295	1000	+	.	gene_id "MSTRG.186463"; transcript_id "MSTRG.186463.27"; exon_number "4";
chr8	StringTie	exon	57221399	57221607	1000	+	.	gene_id "MSTRG.186463"; transcript_id "MSTRG.186463.27"; exon_number "5";
chr8	StringTie	exon	57222595	57222696	1000	+	.	gene_id "MSTRG.186463"; transcript_id "MSTRG.186463.27"; exon_number "6";
chr8	StringTie	exon	57229545	57229728	1000	+	.	gene_id "MSTRG.186463"; transcript_id "MSTRG.186463.27"; exon_number "7";
chr8	StringTie	exon	57231392	57232924	1000	+	.	gene_id "MSTRG.186463"; transcript_id "MSTRG.186463.27"; exon_number "8";
chr8	StringTie	exon	57244306	57245560	1000	+	.	gene_id "MSTRG.186463"; transcript_id "MSTRG.186463.27"; exon_number "9";
chr8	StringTie	transcript	57193490	57233209	1000	+	.	gene_id "MSTRG.186463"; transcript_id "MSTRG.186463.28";
chr8	StringTie	exon	57193490	57193689	1000	+	.	gene_id "MSTRG.186463"; transcript_id "MSTRG.186463.28"; exon_number "1";
chr8	StringTie	exon	57193885	57194011	1000	+	.	gene_id "MSTRG.186463"; transcript_id "MSTRG.186463.28"; exon_number "2";
chr8	StringTie	exon	57222595	57222696	1000	+	.	gene_id "MSTRG.186463"; transcript_id "MSTRG.186463.28"; exon_number "3";
chr8	StringTie	exon	57229545	57233209	1000	+	.	gene_id "MSTRG.186463"; transcript_id "MSTRG.186463.28"; exon_number "4";
chr8	StringTie	transcript	57193507	57238486	1000	+	.	gene_id "MSTRG.186463"; transcript_id "MSTRG.186463.29";
chr8	StringTie	exon	57193507	57193689	1000	+	.	gene_id "MSTRG.186463"; transcript_id "MSTRG.186463.29"; exon_number "1";
chr8	StringTie	exon	57193885	57194011	1000	+	.	gene_id "MSTRG.186463"; transcript_id "MSTRG.186463.29"; exon_number "2";
chr8	StringTie	exon	57201011	57219623	1000	+	.	gene_id "MSTRG.186463"; transcript_id "MSTRG.186463.29"; exon_number "3";
chr8	StringTie	exon	57220111	57220295	1000	+	.	gene_id "MSTRG.186463"; transcript_id "MSTRG.186463.29"; exon_number "4";
chr8	StringTie	exon	57222595	57222696	1000	+	.	gene_id "MSTRG.186463"; transcript_id "MSTRG.186463.29"; exon_number "5";
chr8	StringTie	exon	57229545	57229728	1000	+	.	gene_id "MSTRG.186463"; transcript_id "MSTRG.186463.29"; exon_number "6";
chr8	StringTie	exon	57231392	57238486	1000	+	.	gene_id "MSTRG.186463"; transcript_id "MSTRG.186463.29"; exon_number "7";
chr8	StringTie	transcript	57142623	57155620	1000	+	.	gene_id "MSTRG.186463"; transcript_id "MSTRG.186463.3";
chr8	StringTie	exon	57142623	57142885	1000	+	.	gene_id "MSTRG.186463"; transcript_id "MSTRG.186463.3"; exon_number "1";
chr8	StringTie	exon	57150601	57150766	1000	+	.	gene_id "MSTRG.186463"; transcript_id "MSTRG.186463.3"; exon_number "2";
chr8	StringTie	exon	57155599	57155620	1000	+	.	gene_id "MSTRG.186463"; transcript_id "MSTRG.186463.3"; exon_number "3";
chr8	StringTie	transcript	57193525	57238594	1000	+	.	gene_id "MSTRG.186463"; transcript_id "MSTRG.186463.30";
chr8	StringTie	exon	57193525	57193689	1000	+	.	gene_id "MSTRG.186463"; transcript_id "MSTRG.186463.30"; exon_number "1";
chr8	StringTie	exon	57193885	57194011	1000	+	.	gene_id "MSTRG.186463"; transcript_id "MSTRG.186463.30"; exon_number "2";
chr8	StringTie	exon	57208009	57208204	1000	+	.	gene_id "MSTRG.186463"; transcript_id "MSTRG.186463.30"; exon_number "3";
chr8	StringTie	exon	57212388	57219623	1000	+	.	gene_id "MSTRG.186463"; transcript_id "MSTRG.186463.30"; exon_number "4";
chr8	StringTie	exon	57220111	57220295	1000	+	.	gene_id "MSTRG.186463"; transcript_id "MSTRG.186463.30"; exon_number "5";
chr8	StringTie	exon	57222595	57222696	1000	+	.	gene_id "MSTRG.186463"; transcript_id "MSTRG.186463.30"; exon_number "6";
chr8	StringTie	exon	57229545	57238594	1000	+	.	gene_id "MSTRG.186463"; transcript_id "MSTRG.186463.30"; exon_number "7";
chr8	StringTie	transcript	57193537	57239537	1000	+	.	gene_id "MSTRG.186463"; transcript_id "MSTRG.186463.31";
chr8	StringTie	exon	57193537	57193716	1000	+	.	gene_id "MSTRG.186463"; transcript_id "MSTRG.186463.31"; exon_number "1";
chr8	StringTie	exon	57193885	57194011	1000	+	.	gene_id "MSTRG.186463"; transcript_id "MSTRG.186463.31"; exon_number "2";
chr8	StringTie	exon	57208009	57208204	1000	+	.	gene_id "MSTRG.186463"; transcript_id "MSTRG.186463.31"; exon_number "3";
chr8	StringTie	exon	57212388	57212583	1000	+	.	gene_id "MSTRG.186463"; transcript_id "MSTRG.186463.31"; exon_number "4";
chr8	StringTie	exon	57219410	57219623	1000	+	.	gene_id "MSTRG.186463"; transcript_id "MSTRG.186463.31"; exon_number "5";
chr8	StringTie	exon	57220111	57220295	1000	+	.	gene_id "MSTRG.186463"; transcript_id "MSTRG.186463.31"; exon_number "6";
chr8	StringTie	exon	57222595	57222696	1000	+	.	gene_id "MSTRG.186463"; transcript_id "MSTRG.186463.31"; exon_number "7";
chr8	StringTie	exon	57229545	57239537	1000	+	.	gene_id "MSTRG.186463"; transcript_id "MSTRG.186463.31"; exon_number "8";
chr8	StringTie	transcript	57193542	57238516	1000	+	.	gene_id "MSTRG.186463"; transcript_id "MSTRG.186463.32";
chr8	StringTie	exon	57193542	57193689	1000	+	.	gene_id "MSTRG.186463"; transcript_id "MSTRG.186463.32"; exon_number "1";
chr8	StringTie	exon	57193885	57194011	1000	+	.	gene_id "MSTRG.186463"; transcript_id "MSTRG.186463.32"; exon_number "2";
chr8	StringTie	exon	57208009	57214272	1000	+	.	gene_id "MSTRG.186463"; transcript_id "MSTRG.186463.32"; exon_number "3";
chr8	StringTie	exon	57217778	57217976	1000	+	.	gene_id "MSTRG.186463"; transcript_id "MSTRG.186463.32"; exon_number "4";
chr8	StringTie	exon	57218603	57219623	1000	+	.	gene_id "MSTRG.186463"; transcript_id "MSTRG.186463.32"; exon_number "5";
chr8	StringTie	exon	57220111	57220295	1000	+	.	gene_id "MSTRG.186463"; transcript_id "MSTRG.186463.32"; exon_number "6";
chr8	StringTie	exon	57222595	57222696	1000	+	.	gene_id "MSTRG.186463"; transcript_id "MSTRG.186463.32"; exon_number "7";
chr8	StringTie	exon	57229545	57229728	1000	+	.	gene_id "MSTRG.186463"; transcript_id "MSTRG.186463.32"; exon_number "8";
chr8	StringTie	exon	57231392	57238516	1000	+	.	gene_id "MSTRG.186463"; transcript_id "MSTRG.186463.32"; exon_number "9";
chr8	StringTie	transcript	57193555	57246214	1000	+	.	gene_id "MSTRG.186463"; transcript_id "MSTRG.186463.33";
chr8	StringTie	exon	57193555	57193689	1000	+	.	gene_id "MSTRG.186463"; transcript_id "MSTRG.186463.33"; exon_number "1";
chr8	StringTie	exon	57193885	57194011	1000	+	.	gene_id "MSTRG.186463"; transcript_id "MSTRG.186463.33"; exon_number "2";
chr8	StringTie	exon	57208009	57208204	1000	+	.	gene_id "MSTRG.186463"; transcript_id "MSTRG.186463.33"; exon_number "3";
chr8	StringTie	exon	57208499	57219623	1000	+	.	gene_id "MSTRG.186463"; transcript_id "MSTRG.186463.33"; exon_number "4";
chr8	StringTie	exon	57220111	57220295	1000	+	.	gene_id "MSTRG.186463"; transcript_id "MSTRG.186463.33"; exon_number "5";
chr8	StringTie	exon	57222595	57222696	1000	+	.	gene_id "MSTRG.186463"; transcript_id "MSTRG.186463.33"; exon_number "6";
chr8	StringTie	exon	57229545	57229728	1000	+	.	gene_id "MSTRG.186463"; transcript_id "MSTRG.186463.33"; exon_number "7";
chr8	StringTie	exon	57231392	57241220	1000	+	.	gene_id "MSTRG.186463"; transcript_id "MSTRG.186463.33"; exon_number "8";
chr8	StringTie	exon	57244306	57246214	1000	+	.	gene_id "MSTRG.186463"; transcript_id "MSTRG.186463.33"; exon_number "9";
chr8	StringTie	transcript	57193562	57233658	1000	+	.	gene_id "MSTRG.186463"; transcript_id "MSTRG.186463.34";
chr8	StringTie	exon	57193562	57193689	1000	+	.	gene_id "MSTRG.186463"; transcript_id "MSTRG.186463.34"; exon_number "1";
chr8	StringTie	exon	57193885	57194011	1000	+	.	gene_id "MSTRG.186463"; transcript_id "MSTRG.186463.34"; exon_number "2";
chr8	StringTie	exon	57208009	57214272	1000	+	.	gene_id "MSTRG.186463"; transcript_id "MSTRG.186463.34"; exon_number "3";
chr8	StringTie	exon	57217778	57218695	1000	+	.	gene_id "MSTRG.186463"; transcript_id "MSTRG.186463.34"; exon_number "4";
chr8	StringTie	exon	57219410	57219623	1000	+	.	gene_id "MSTRG.186463"; transcript_id "MSTRG.186463.34"; exon_number "5";
chr8	StringTie	exon	57220111	57220295	1000	+	.	gene_id "MSTRG.186463"; transcript_id "MSTRG.186463.34"; exon_number "6";
chr8	StringTie	exon	57220589	57221607	1000	+	.	gene_id "MSTRG.186463"; transcript_id "MSTRG.186463.34"; exon_number "7";
chr8	StringTie	exon	57222595	57222696	1000	+	.	gene_id "MSTRG.186463"; transcript_id "MSTRG.186463.34"; exon_number "8";
chr8	StringTie	exon	57229545	57229728	1000	+	.	gene_id "MSTRG.186463"; transcript_id "MSTRG.186463.34"; exon_number "9";
chr8	StringTie	exon	57231392	57233658	1000	+	.	gene_id "MSTRG.186463"; transcript_id "MSTRG.186463.34"; exon_number "10";
chr8	StringTie	transcript	57193562	57234064	1000	+	.	gene_id "MSTRG.186463"; transcript_id "MSTRG.186463.35";
chr8	StringTie	exon	57193562	57193689	1000	+	.	gene_id "MSTRG.186463"; transcript_id "MSTRG.186463.35"; exon_number "1";
chr8	StringTie	exon	57193885	57194011	1000	+	.	gene_id "MSTRG.186463"; transcript_id "MSTRG.186463.35"; exon_number "2";
chr8	StringTie	exon	57219410	57219623	1000	+	.	gene_id "MSTRG.186463"; transcript_id "MSTRG.186463.35"; exon_number "3";
chr8	StringTie	exon	57220111	57220295	1000	+	.	gene_id "MSTRG.186463"; transcript_id "MSTRG.186463.35"; exon_number "4";
chr8	StringTie	exon	57220589	57222271	1000	+	.	gene_id "MSTRG.186463"; transcript_id "MSTRG.186463.35"; exon_number "5";
chr8	StringTie	exon	57222595	57222696	1000	+	.	gene_id "MSTRG.186463"; transcript_id "MSTRG.186463.35"; exon_number "6";
chr8	StringTie	exon	57229545	57234064	1000	+	.	gene_id "MSTRG.186463"; transcript_id "MSTRG.186463.35"; exon_number "7";
chr8	StringTie	transcript	57193565	57240737	1000	+	.	gene_id "MSTRG.186463"; transcript_id "MSTRG.186463.36";
chr8	StringTie	exon	57193565	57193689	1000	+	.	gene_id "MSTRG.186463"; transcript_id "MSTRG.186463.36"; exon_number "1";
chr8	StringTie	exon	57193885	57194011	1000	+	.	gene_id "MSTRG.186463"; transcript_id "MSTRG.186463.36"; exon_number "2";
chr8	StringTie	exon	57209642	57214272	1000	+	.	gene_id "MSTRG.186463"; transcript_id "MSTRG.186463.36"; exon_number "3";
chr8	StringTie	exon	57217778	57219623	1000	+	.	gene_id "MSTRG.186463"; transcript_id "MSTRG.186463.36"; exon_number "4";
chr8	StringTie	exon	57220111	57220295	1000	+	.	gene_id "MSTRG.186463"; transcript_id "MSTRG.186463.36"; exon_number "5";
chr8	StringTie	exon	57222595	57222696	1000	+	.	gene_id "MSTRG.186463"; transcript_id "MSTRG.186463.36"; exon_number "6";
chr8	StringTie	exon	57229545	57229728	1000	+	.	gene_id "MSTRG.186463"; transcript_id "MSTRG.186463.36"; exon_number "7";
chr8	StringTie	exon	57240095	57240224	1000	+	.	gene_id "MSTRG.186463"; transcript_id "MSTRG.186463.36"; exon_number "8";
chr8	StringTie	exon	57240386	57240737	1000	+	.	gene_id "MSTRG.186463"; transcript_id "MSTRG.186463.36"; exon_number "9";
chr8	StringTie	transcript	57193566	57238539	1000	+	.	gene_id "MSTRG.186463"; transcript_id "MSTRG.186463.37";
chr8	StringTie	exon	57193566	57193689	1000	+	.	gene_id "MSTRG.186463"; transcript_id "MSTRG.186463.37"; exon_number "1";
chr8	StringTie	exon	57193885	57194011	1000	+	.	gene_id "MSTRG.186463"; transcript_id "MSTRG.186463.37"; exon_number "2";
chr8	StringTie	exon	57219410	57219623	1000	+	.	gene_id "MSTRG.186463"; transcript_id "MSTRG.186463.37"; exon_number "3";
chr8	StringTie	exon	57220111	57220295	1000	+	.	gene_id "MSTRG.186463"; transcript_id "MSTRG.186463.37"; exon_number "4";
chr8	StringTie	exon	57221399	57222271	1000	+	.	gene_id "MSTRG.186463"; transcript_id "MSTRG.186463.37"; exon_number "5";
chr8	StringTie	exon	57222595	57222696	1000	+	.	gene_id "MSTRG.186463"; transcript_id "MSTRG.186463.37"; exon_number "6";
chr8	StringTie	exon	57229545	57229728	1000	+	.	gene_id "MSTRG.186463"; transcript_id "MSTRG.186463.37"; exon_number "7";
chr8	StringTie	exon	57231392	57238539	1000	+	.	gene_id "MSTRG.186463"; transcript_id "MSTRG.186463.37"; exon_number "8";
chr8	StringTie	transcript	57193574	57225156	1000	+	.	gene_id "MSTRG.186463"; transcript_id "MSTRG.186463.38";
chr8	StringTie	exon	57193574	57193689	1000	+	.	gene_id "MSTRG.186463"; transcript_id "MSTRG.186463.38"; exon_number "1";
chr8	StringTie	exon	57193885	57194011	1000	+	.	gene_id "MSTRG.186463"; transcript_id "MSTRG.186463.38"; exon_number "2";
chr8	StringTie	exon	57208009	57208204	1000	+	.	gene_id "MSTRG.186463"; transcript_id "MSTRG.186463.38"; exon_number "3";
chr8	StringTie	exon	57208499	57214272	1000	+	.	gene_id "MSTRG.186463"; transcript_id "MSTRG.186463.38"; exon_number "4";
chr8	StringTie	exon	57217778	57217976	1000	+	.	gene_id "MSTRG.186463"; transcript_id "MSTRG.186463.38"; exon_number "5";
chr8	StringTie	exon	57218270	57219623	1000	+	.	gene_id "MSTRG.186463"; transcript_id "MSTRG.186463.38"; exon_number "6";
chr8	StringTie	exon	57220111	57220295	1000	+	.	gene_id "MSTRG.186463"; transcript_id "MSTRG.186463.38"; exon_number "7";
chr8	StringTie	exon	57222595	57222696	1000	+	.	gene_id "MSTRG.186463"; transcript_id "MSTRG.186463.38"; exon_number "8";
chr8	StringTie	exon	57225102	57225156	1000	+	.	gene_id "MSTRG.186463"; transcript_id "MSTRG.186463.38"; exon_number "9";
chr8	StringTie	transcript	57193581	57241078	1000	+	.	gene_id "MSTRG.186463"; transcript_id "MSTRG.186463.39";
chr8	StringTie	exon	57193581	57193689	1000	+	.	gene_id "MSTRG.186463"; transcript_id "MSTRG.186463.39"; exon_number "1";
chr8	StringTie	exon	57193885	57194011	1000	+	.	gene_id "MSTRG.186463"; transcript_id "MSTRG.186463.39"; exon_number "2";
chr8	StringTie	exon	57208009	57217976	1000	+	.	gene_id "MSTRG.186463"; transcript_id "MSTRG.186463.39"; exon_number "3";
chr8	StringTie	exon	57218270	57219623	1000	+	.	gene_id "MSTRG.186463"; transcript_id "MSTRG.186463.39"; exon_number "4";
chr8	StringTie	exon	57220111	57220295	1000	+	.	gene_id "MSTRG.186463"; transcript_id "MSTRG.186463.39"; exon_number "5";
chr8	StringTie	exon	57221399	57221607	1000	+	.	gene_id "MSTRG.186463"; transcript_id "MSTRG.186463.39"; exon_number "6";
chr8	StringTie	exon	57222595	57222696	1000	+	.	gene_id "MSTRG.186463"; transcript_id "MSTRG.186463.39"; exon_number "7";
chr8	StringTie	exon	57229545	57229728	1000	+	.	gene_id "MSTRG.186463"; transcript_id "MSTRG.186463.39"; exon_number "8";
chr8	StringTie	exon	57240095	57241078	1000	+	.	gene_id "MSTRG.186463"; transcript_id "MSTRG.186463.39"; exon_number "9";
chr8	StringTie	transcript	57142660	57241656	1000	+	.	gene_id "MSTRG.186463"; transcript_id "MSTRG.186463.4";
chr8	StringTie	exon	57142660	57142885	1000	+	.	gene_id "MSTRG.186463"; transcript_id "MSTRG.186463.4"; exon_number "1";
chr8	StringTie	exon	57150601	57150766	1000	+	.	gene_id "MSTRG.186463"; transcript_id "MSTRG.186463.4"; exon_number "2";
chr8	StringTie	exon	57193885	57194011	1000	+	.	gene_id "MSTRG.186463"; transcript_id "MSTRG.186463.4"; exon_number "3";
chr8	StringTie	exon	57222595	57222696	1000	+	.	gene_id "MSTRG.186463"; transcript_id "MSTRG.186463.4"; exon_number "4";
chr8	StringTie	exon	57229545	57229728	1000	+	.	gene_id "MSTRG.186463"; transcript_id "MSTRG.186463.4"; exon_number "5";
chr8	StringTie	exon	57240371	57241656	1000	+	.	gene_id "MSTRG.186463"; transcript_id "MSTRG.186463.4"; exon_number "6";
chr8	StringTie	transcript	57193590	57246202	1000	+	.	gene_id "MSTRG.186463"; transcript_id "MSTRG.186463.40";
chr8	StringTie	exon	57193590	57193689	1000	+	.	gene_id "MSTRG.186463"; transcript_id "MSTRG.186463.40"; exon_number "1";
chr8	StringTie	exon	57193885	57194011	1000	+	.	gene_id "MSTRG.186463"; transcript_id "MSTRG.186463.40"; exon_number "2";
chr8	StringTie	exon	57208009	57208204	1000	+	.	gene_id "MSTRG.186463"; transcript_id "MSTRG.186463.40"; exon_number "3";
chr8	StringTie	exon	57208499	57214272	1000	+	.	gene_id "MSTRG.186463"; transcript_id "MSTRG.186463.40"; exon_number "4";
chr8	StringTie	exon	57217778	57217976	1000	+	.	gene_id "MSTRG.186463"; transcript_id "MSTRG.186463.40"; exon_number "5";
chr8	StringTie	exon	57218603	57218695	1000	+	.	gene_id "MSTRG.186463"; transcript_id "MSTRG.186463.40"; exon_number "6";
chr8	StringTie	exon	57219410	57219623	1000	+	.	gene_id "MSTRG.186463"; transcript_id "MSTRG.186463.40"; exon_number "7";
chr8	StringTie	exon	57220111	57220295	1000	+	.	gene_id "MSTRG.186463"; transcript_id "MSTRG.186463.40"; exon_number "8";
chr8	StringTie	exon	57222595	57222696	1000	+	.	gene_id "MSTRG.186463"; transcript_id "MSTRG.186463.40"; exon_number "9";
chr8	StringTie	exon	57229545	57235505	1000	+	.	gene_id "MSTRG.186463"; transcript_id "MSTRG.186463.40"; exon_number "10";
chr8	StringTie	exon	57244306	57246202	1000	+	.	gene_id "MSTRG.186463"; transcript_id "MSTRG.186463.40"; exon_number "11";
chr8	StringTie	transcript	57193594	57232970	1000	+	.	gene_id "MSTRG.186463"; transcript_id "MSTRG.186463.42";
chr8	StringTie	exon	57193594	57193689	1000	+	.	gene_id "MSTRG.186463"; transcript_id "MSTRG.186463.42"; exon_number "1";
chr8	StringTie	exon	57193885	57194011	1000	+	.	gene_id "MSTRG.186463"; transcript_id "MSTRG.186463.42"; exon_number "2";
chr8	StringTie	exon	57202919	57203168	1000	+	.	gene_id "MSTRG.186463"; transcript_id "MSTRG.186463.42"; exon_number "3";
chr8	StringTie	exon	57222595	57222696	1000	+	.	gene_id "MSTRG.186463"; transcript_id "MSTRG.186463.42"; exon_number "4";
chr8	StringTie	exon	57229545	57232970	1000	+	.	gene_id "MSTRG.186463"; transcript_id "MSTRG.186463.42"; exon_number "5";
chr8	StringTie	transcript	57193594	57245655	1000	+	.	gene_id "MSTRG.186463"; transcript_id "MSTRG.186463.43";
chr8	StringTie	exon	57193594	57193689	1000	+	.	gene_id "MSTRG.186463"; transcript_id "MSTRG.186463.43"; exon_number "1";
chr8	StringTie	exon	57193885	57194011	1000	+	.	gene_id "MSTRG.186463"; transcript_id "MSTRG.186463.43"; exon_number "2";
chr8	StringTie	exon	57202919	57219523	1000	+	.	gene_id "MSTRG.186463"; transcript_id "MSTRG.186463.43"; exon_number "3";
chr8	StringTie	exon	57220111	57220295	1000	+	.	gene_id "MSTRG.186463"; transcript_id "MSTRG.186463.43"; exon_number "4";
chr8	StringTie	exon	57222595	57222696	1000	+	.	gene_id "MSTRG.186463"; transcript_id "MSTRG.186463.43"; exon_number "5";
chr8	StringTie	exon	57244306	57245655	1000	+	.	gene_id "MSTRG.186463"; transcript_id "MSTRG.186463.43"; exon_number "6";
chr8	StringTie	transcript	57193594	57249282	1000	+	.	gene_id "MSTRG.186463"; transcript_id "MSTRG.186463.44";
chr8	StringTie	exon	57193594	57193689	1000	+	.	gene_id "MSTRG.186463"; transcript_id "MSTRG.186463.44"; exon_number "1";
chr8	StringTie	exon	57193885	57194011	1000	+	.	gene_id "MSTRG.186463"; transcript_id "MSTRG.186463.44"; exon_number "2";
chr8	StringTie	exon	57202919	57218439	1000	+	.	gene_id "MSTRG.186463"; transcript_id "MSTRG.186463.44"; exon_number "3";
chr8	StringTie	exon	57218603	57218695	1000	+	.	gene_id "MSTRG.186463"; transcript_id "MSTRG.186463.44"; exon_number "4";
chr8	StringTie	exon	57219410	57219623	1000	+	.	gene_id "MSTRG.186463"; transcript_id "MSTRG.186463.44"; exon_number "5";
chr8	StringTie	exon	57220111	57220295	1000	+	.	gene_id "MSTRG.186463"; transcript_id "MSTRG.186463.44"; exon_number "6";
chr8	StringTie	exon	57221399	57221607	1000	+	.	gene_id "MSTRG.186463"; transcript_id "MSTRG.186463.44"; exon_number "7";
chr8	StringTie	exon	57222169	57222271	1000	+	.	gene_id "MSTRG.186463"; transcript_id "MSTRG.186463.44"; exon_number "8";
chr8	StringTie	exon	57222595	57222696	1000	+	.	gene_id "MSTRG.186463"; transcript_id "MSTRG.186463.44"; exon_number "9";
chr8	StringTie	exon	57229545	57229728	1000	+	.	gene_id "MSTRG.186463"; transcript_id "MSTRG.186463.44"; exon_number "10";
chr8	StringTie	exon	57231392	57249282	1000	+	.	gene_id "MSTRG.186463"; transcript_id "MSTRG.186463.44"; exon_number "11";
chr8	StringTie	transcript	57193882	57233188	1000	+	.	gene_id "MSTRG.186463"; transcript_id "MSTRG.186463.47";
chr8	StringTie	exon	57193882	57194011	1000	+	.	gene_id "MSTRG.186463"; transcript_id "MSTRG.186463.47"; exon_number "1";
chr8	StringTie	exon	57208009	57208204	1000	+	.	gene_id "MSTRG.186463"; transcript_id "MSTRG.186463.47"; exon_number "2";
chr8	StringTie	exon	57208499	57209893	1000	+	.	gene_id "MSTRG.186463"; transcript_id "MSTRG.186463.47"; exon_number "3";
chr8	StringTie	exon	57212388	57214272	1000	+	.	gene_id "MSTRG.186463"; transcript_id "MSTRG.186463.47"; exon_number "4";
chr8	StringTie	exon	57217778	57219623	1000	+	.	gene_id "MSTRG.186463"; transcript_id "MSTRG.186463.47"; exon_number "5";
chr8	StringTie	exon	57220111	57220295	1000	+	.	gene_id "MSTRG.186463"; transcript_id "MSTRG.186463.47"; exon_number "6";
chr8	StringTie	exon	57221399	57222696	1000	+	.	gene_id "MSTRG.186463"; transcript_id "MSTRG.186463.47"; exon_number "7";
chr8	StringTie	exon	57229545	57229728	1000	+	.	gene_id "MSTRG.186463"; transcript_id "MSTRG.186463.47"; exon_number "8";
chr8	StringTie	exon	57231392	57233188	1000	+	.	gene_id "MSTRG.186463"; transcript_id "MSTRG.186463.47"; exon_number "9";
chr8	StringTie	transcript	57193885	57241344	1000	+	.	gene_id "MSTRG.186463"; transcript_id "MSTRG.186463.48";
chr8	StringTie	exon	57193885	57194011	1000	+	.	gene_id "MSTRG.186463"; transcript_id "MSTRG.186463.48"; exon_number "1";
chr8	StringTie	exon	57219410	57219623	1000	+	.	gene_id "MSTRG.186463"; transcript_id "MSTRG.186463.48"; exon_number "2";
chr8	StringTie	exon	57220111	57220295	1000	+	.	gene_id "MSTRG.186463"; transcript_id "MSTRG.186463.48"; exon_number "3";
chr8	StringTie	exon	57221399	57222271	1000	+	.	gene_id "MSTRG.186463"; transcript_id "MSTRG.186463.48"; exon_number "4";
chr8	StringTie	exon	57222595	57222696	1000	+	.	gene_id "MSTRG.186463"; transcript_id "MSTRG.186463.48"; exon_number "5";
chr8	StringTie	exon	57229545	57241344	1000	+	.	gene_id "MSTRG.186463"; transcript_id "MSTRG.186463.48"; exon_number "6";
chr8	StringTie	transcript	57193885	57242203	1000	+	.	gene_id "MSTRG.186463"; transcript_id "MSTRG.186463.49";
chr8	StringTie	exon	57193885	57194011	1000	+	.	gene_id "MSTRG.186463"; transcript_id "MSTRG.186463.49"; exon_number "1";
chr8	StringTie	exon	57208009	57219623	1000	+	.	gene_id "MSTRG.186463"; transcript_id "MSTRG.186463.49"; exon_number "2";
chr8	StringTie	exon	57220111	57220295	1000	+	.	gene_id "MSTRG.186463"; transcript_id "MSTRG.186463.49"; exon_number "3";
chr8	StringTie	exon	57222595	57222696	1000	+	.	gene_id "MSTRG.186463"; transcript_id "MSTRG.186463.49"; exon_number "4";
chr8	StringTie	exon	57229545	57229728	1000	+	.	gene_id "MSTRG.186463"; transcript_id "MSTRG.186463.49"; exon_number "5";
chr8	StringTie	exon	57240095	57242203	1000	+	.	gene_id "MSTRG.186463"; transcript_id "MSTRG.186463.49"; exon_number "6";
chr8	StringTie	transcript	57142665	57239138	1000	+	.	gene_id "MSTRG.186463"; transcript_id "MSTRG.186463.5";
chr8	StringTie	exon	57142665	57142885	1000	+	.	gene_id "MSTRG.186463"; transcript_id "MSTRG.186463.5"; exon_number "1";
chr8	StringTie	exon	57150601	57150766	1000	+	.	gene_id "MSTRG.186463"; transcript_id "MSTRG.186463.5"; exon_number "2";
chr8	StringTie	exon	57193885	57194011	1000	+	.	gene_id "MSTRG.186463"; transcript_id "MSTRG.186463.5"; exon_number "3";
chr8	StringTie	exon	57219410	57219623	1000	+	.	gene_id "MSTRG.186463"; transcript_id "MSTRG.186463.5"; exon_number "4";
chr8	StringTie	exon	57220111	57220295	1000	+	.	gene_id "MSTRG.186463"; transcript_id "MSTRG.186463.5"; exon_number "5";
chr8	StringTie	exon	57221399	57222271	1000	+	.	gene_id "MSTRG.186463"; transcript_id "MSTRG.186463.5"; exon_number "6";
chr8	StringTie	exon	57222595	57222696	1000	+	.	gene_id "MSTRG.186463"; transcript_id "MSTRG.186463.5"; exon_number "7";
chr8	StringTie	exon	57229545	57229728	1000	+	.	gene_id "MSTRG.186463"; transcript_id "MSTRG.186463.5"; exon_number "8";
chr8	StringTie	exon	57231392	57239138	1000	+	.	gene_id "MSTRG.186463"; transcript_id "MSTRG.186463.5"; exon_number "9";
chr8	StringTie	transcript	57193885	57240819	1000	+	.	gene_id "MSTRG.186463"; transcript_id "MSTRG.186463.50";
chr8	StringTie	exon	57193885	57194011	1000	+	.	gene_id "MSTRG.186463"; transcript_id "MSTRG.186463.50"; exon_number "1";
chr8	StringTie	exon	57219410	57219623	1000	+	.	gene_id "MSTRG.186463"; transcript_id "MSTRG.186463.50"; exon_number "2";
chr8	StringTie	exon	57220111	57220295	1000	+	.	gene_id "MSTRG.186463"; transcript_id "MSTRG.186463.50"; exon_number "3";
chr8	StringTie	exon	57221399	57221607	1000	+	.	gene_id "MSTRG.186463"; transcript_id "MSTRG.186463.50"; exon_number "4";
chr8	StringTie	exon	57222595	57222696	1000	+	.	gene_id "MSTRG.186463"; transcript_id "MSTRG.186463.50"; exon_number "5";
chr8	StringTie	exon	57229545	57229728	1000	+	.	gene_id "MSTRG.186463"; transcript_id "MSTRG.186463.50"; exon_number "6";
chr8	StringTie	exon	57240095	57240819	1000	+	.	gene_id "MSTRG.186463"; transcript_id "MSTRG.186463.50"; exon_number "7";
chr8	StringTie	transcript	57193886	57233381	1000	+	.	gene_id "MSTRG.186463"; transcript_id "MSTRG.186463.51";
chr8	StringTie	exon	57193886	57194011	1000	+	.	gene_id "MSTRG.186463"; transcript_id "MSTRG.186463.51"; exon_number "1";
chr8	StringTie	exon	57208009	57208204	1000	+	.	gene_id "MSTRG.186463"; transcript_id "MSTRG.186463.51"; exon_number "2";
chr8	StringTie	exon	57212388	57214272	1000	+	.	gene_id "MSTRG.186463"; transcript_id "MSTRG.186463.51"; exon_number "3";
chr8	StringTie	exon	57222595	57222696	1000	+	.	gene_id "MSTRG.186463"; transcript_id "MSTRG.186463.51"; exon_number "4";
chr8	StringTie	exon	57229545	57229728	1000	+	.	gene_id "MSTRG.186463"; transcript_id "MSTRG.186463.51"; exon_number "5";
chr8	StringTie	exon	57231392	57233381	1000	+	.	gene_id "MSTRG.186463"; transcript_id "MSTRG.186463.51"; exon_number "6";
chr8	StringTie	transcript	57193888	57238486	1000	+	.	gene_id "MSTRG.186463"; transcript_id "MSTRG.186463.52";
chr8	StringTie	exon	57193888	57194011	1000	+	.	gene_id "MSTRG.186463"; transcript_id "MSTRG.186463.52"; exon_number "1";
chr8	StringTie	exon	57208009	57208668	1000	+	.	gene_id "MSTRG.186463"; transcript_id "MSTRG.186463.52"; exon_number "2";
chr8	StringTie	exon	57208832	57209893	1000	+	.	gene_id "MSTRG.186463"; transcript_id "MSTRG.186463.52"; exon_number "3";
chr8	StringTie	exon	57212388	57214272	1000	+	.	gene_id "MSTRG.186463"; transcript_id "MSTRG.186463.52"; exon_number "4";
chr8	StringTie	exon	57217778	57217976	1000	+	.	gene_id "MSTRG.186463"; transcript_id "MSTRG.186463.52"; exon_number "5";
chr8	StringTie	exon	57218270	57219623	1000	+	.	gene_id "MSTRG.186463"; transcript_id "MSTRG.186463.52"; exon_number "6";
chr8	StringTie	exon	57220111	57220295	1000	+	.	gene_id "MSTRG.186463"; transcript_id "MSTRG.186463.52"; exon_number "7";
chr8	StringTie	exon	57222595	57222696	1000	+	.	gene_id "MSTRG.186463"; transcript_id "MSTRG.186463.52"; exon_number "8";
chr8	StringTie	exon	57229545	57229728	1000	+	.	gene_id "MSTRG.186463"; transcript_id "MSTRG.186463.52"; exon_number "9";
chr8	StringTie	exon	57231392	57238486	1000	+	.	gene_id "MSTRG.186463"; transcript_id "MSTRG.186463.52"; exon_number "10";
chr8	StringTie	transcript	57205338	57242392	1000	+	.	gene_id "MSTRG.186463"; transcript_id "MSTRG.186463.53";
chr8	StringTie	exon	57205338	57208204	1000	+	.	gene_id "MSTRG.186463"; transcript_id "MSTRG.186463.53"; exon_number "1";
chr8	StringTie	exon	57208499	57214272	1000	+	.	gene_id "MSTRG.186463"; transcript_id "MSTRG.186463.53"; exon_number "2";
chr8	StringTie	exon	57217778	57217976	1000	+	.	gene_id "MSTRG.186463"; transcript_id "MSTRG.186463.53"; exon_number "3";
chr8	StringTie	exon	57218270	57219623	1000	+	.	gene_id "MSTRG.186463"; transcript_id "MSTRG.186463.53"; exon_number "4";
chr8	StringTie	exon	57220111	57220295	1000	+	.	gene_id "MSTRG.186463"; transcript_id "MSTRG.186463.53"; exon_number "5";
chr8	StringTie	exon	57222595	57222696	1000	+	.	gene_id "MSTRG.186463"; transcript_id "MSTRG.186463.53"; exon_number "6";
chr8	StringTie	exon	57229545	57229728	1000	+	.	gene_id "MSTRG.186463"; transcript_id "MSTRG.186463.53"; exon_number "7";
chr8	StringTie	exon	57240095	57242392	1000	+	.	gene_id "MSTRG.186463"; transcript_id "MSTRG.186463.53"; exon_number "8";
chr8	StringTie	transcript	57205338	57238522	1000	+	.	gene_id "MSTRG.186463"; transcript_id "MSTRG.186463.54";
chr8	StringTie	exon	57205338	57208204	1000	+	.	gene_id "MSTRG.186463"; transcript_id "MSTRG.186463.54"; exon_number "1";
chr8	StringTie	exon	57208499	57214272	1000	+	.	gene_id "MSTRG.186463"; transcript_id "MSTRG.186463.54"; exon_number "2";
chr8	StringTie	exon	57217778	57217976	1000	+	.	gene_id "MSTRG.186463"; transcript_id "MSTRG.186463.54"; exon_number "3";
chr8	StringTie	exon	57218270	57218439	1000	+	.	gene_id "MSTRG.186463"; transcript_id "MSTRG.186463.54"; exon_number "4";
chr8	StringTie	exon	57218603	57219623	1000	+	.	gene_id "MSTRG.186463"; transcript_id "MSTRG.186463.54"; exon_number "5";
chr8	StringTie	exon	57220111	57220295	1000	+	.	gene_id "MSTRG.186463"; transcript_id "MSTRG.186463.54"; exon_number "6";
chr8	StringTie	exon	57221399	57222271	1000	+	.	gene_id "MSTRG.186463"; transcript_id "MSTRG.186463.54"; exon_number "7";
chr8	StringTie	exon	57222595	57222696	1000	+	.	gene_id "MSTRG.186463"; transcript_id "MSTRG.186463.54"; exon_number "8";
chr8	StringTie	exon	57229545	57229728	1000	+	.	gene_id "MSTRG.186463"; transcript_id "MSTRG.186463.54"; exon_number "9";
chr8	StringTie	exon	57231392	57238522	1000	+	.	gene_id "MSTRG.186463"; transcript_id "MSTRG.186463.54"; exon_number "10";
chr8	StringTie	transcript	57206574	57233505	1000	+	.	gene_id "MSTRG.186463"; transcript_id "MSTRG.186463.55";
chr8	StringTie	exon	57206574	57214272	1000	+	.	gene_id "MSTRG.186463"; transcript_id "MSTRG.186463.55"; exon_number "1";
chr8	StringTie	exon	57217778	57217976	1000	+	.	gene_id "MSTRG.186463"; transcript_id "MSTRG.186463.55"; exon_number "2";
chr8	StringTie	exon	57218603	57218695	1000	+	.	gene_id "MSTRG.186463"; transcript_id "MSTRG.186463.55"; exon_number "3";
chr8	StringTie	exon	57219410	57219623	1000	+	.	gene_id "MSTRG.186463"; transcript_id "MSTRG.186463.55"; exon_number "4";
chr8	StringTie	exon	57220111	57220295	1000	+	.	gene_id "MSTRG.186463"; transcript_id "MSTRG.186463.55"; exon_number "5";
chr8	StringTie	exon	57222595	57222696	1000	+	.	gene_id "MSTRG.186463"; transcript_id "MSTRG.186463.55"; exon_number "6";
chr8	StringTie	exon	57229545	57229728	1000	+	.	gene_id "MSTRG.186463"; transcript_id "MSTRG.186463.55"; exon_number "7";
chr8	StringTie	exon	57231392	57233505	1000	+	.	gene_id "MSTRG.186463"; transcript_id "MSTRG.186463.55"; exon_number "8";
chr8	StringTie	transcript	57210536	57241320	1000	+	.	gene_id "MSTRG.186463"; transcript_id "MSTRG.186463.56";
chr8	StringTie	exon	57210536	57214272	1000	+	.	gene_id "MSTRG.186463"; transcript_id "MSTRG.186463.56"; exon_number "1";
chr8	StringTie	exon	57217778	57217976	1000	+	.	gene_id "MSTRG.186463"; transcript_id "MSTRG.186463.56"; exon_number "2";
chr8	StringTie	exon	57218603	57218695	1000	+	.	gene_id "MSTRG.186463"; transcript_id "MSTRG.186463.56"; exon_number "3";
chr8	StringTie	exon	57219410	57219623	1000	+	.	gene_id "MSTRG.186463"; transcript_id "MSTRG.186463.56"; exon_number "4";
chr8	StringTie	exon	57220111	57220295	1000	+	.	gene_id "MSTRG.186463"; transcript_id "MSTRG.186463.56"; exon_number "5";
chr8	StringTie	exon	57220589	57220770	1000	+	.	gene_id "MSTRG.186463"; transcript_id "MSTRG.186463.56"; exon_number "6";
chr8	StringTie	exon	57221204	57222696	1000	+	.	gene_id "MSTRG.186463"; transcript_id "MSTRG.186463.56"; exon_number "7";
chr8	StringTie	exon	57229545	57229728	1000	+	.	gene_id "MSTRG.186463"; transcript_id "MSTRG.186463.56"; exon_number "8";
chr8	StringTie	exon	57240095	57241320	1000	+	.	gene_id "MSTRG.186463"; transcript_id "MSTRG.186463.56"; exon_number "9";
chr8	StringTie	transcript	57212765	57233673	1000	+	.	gene_id "MSTRG.186463"; transcript_id "MSTRG.186463.57";
chr8	StringTie	exon	57212765	57214272	1000	+	.	gene_id "MSTRG.186463"; transcript_id "MSTRG.186463.57"; exon_number "1";
chr8	StringTie	exon	57218603	57219623	1000	+	.	gene_id "MSTRG.186463"; transcript_id "MSTRG.186463.57"; exon_number "2";
chr8	StringTie	exon	57220111	57220295	1000	+	.	gene_id "MSTRG.186463"; transcript_id "MSTRG.186463.57"; exon_number "3";
chr8	StringTie	exon	57222595	57222696	1000	+	.	gene_id "MSTRG.186463"; transcript_id "MSTRG.186463.57"; exon_number "4";
chr8	StringTie	exon	57229545	57229728	1000	+	.	gene_id "MSTRG.186463"; transcript_id "MSTRG.186463.57"; exon_number "5";
chr8	StringTie	exon	57231392	57233673	1000	+	.	gene_id "MSTRG.186463"; transcript_id "MSTRG.186463.57"; exon_number "6";
chr8	StringTie	transcript	57214124	57233506	1000	+	.	gene_id "MSTRG.186463"; transcript_id "MSTRG.186463.58";
chr8	StringTie	exon	57214124	57214272	1000	+	.	gene_id "MSTRG.186463"; transcript_id "MSTRG.186463.58"; exon_number "1";
chr8	StringTie	exon	57217778	57218695	1000	+	.	gene_id "MSTRG.186463"; transcript_id "MSTRG.186463.58"; exon_number "2";
chr8	StringTie	exon	57219056	57219623	1000	+	.	gene_id "MSTRG.186463"; transcript_id "MSTRG.186463.58"; exon_number "3";
chr8	StringTie	exon	57220111	57220295	1000	+	.	gene_id "MSTRG.186463"; transcript_id "MSTRG.186463.58"; exon_number "4";
chr8	StringTie	exon	57220589	57222696	1000	+	.	gene_id "MSTRG.186463"; transcript_id "MSTRG.186463.58"; exon_number "5";
chr8	StringTie	exon	57229545	57229728	1000	+	.	gene_id "MSTRG.186463"; transcript_id "MSTRG.186463.58"; exon_number "6";
chr8	StringTie	exon	57231392	57233506	1000	+	.	gene_id "MSTRG.186463"; transcript_id "MSTRG.186463.58"; exon_number "7";
chr8	StringTie	transcript	57216031	57233298	1000	+	.	gene_id "MSTRG.186463"; transcript_id "MSTRG.186463.59";
chr8	StringTie	exon	57216031	57218695	1000	+	.	gene_id "MSTRG.186463"; transcript_id "MSTRG.186463.59"; exon_number "1";
chr8	StringTie	exon	57219410	57219623	1000	+	.	gene_id "MSTRG.186463"; transcript_id "MSTRG.186463.59"; exon_number "2";
chr8	StringTie	exon	57220111	57220295	1000	+	.	gene_id "MSTRG.186463"; transcript_id "MSTRG.186463.59"; exon_number "3";
chr8	StringTie	exon	57221399	57222271	1000	+	.	gene_id "MSTRG.186463"; transcript_id "MSTRG.186463.59"; exon_number "4";
chr8	StringTie	exon	57222595	57222696	1000	+	.	gene_id "MSTRG.186463"; transcript_id "MSTRG.186463.59"; exon_number "5";
chr8	StringTie	exon	57229545	57229728	1000	+	.	gene_id "MSTRG.186463"; transcript_id "MSTRG.186463.59"; exon_number "6";
chr8	StringTie	exon	57231392	57233298	1000	+	.	gene_id "MSTRG.186463"; transcript_id "MSTRG.186463.59"; exon_number "7";
chr8	StringTie	transcript	57142670	57241656	1000	+	.	gene_id "MSTRG.186463"; transcript_id "MSTRG.186463.6";
chr8	StringTie	exon	57142670	57142885	1000	+	.	gene_id "MSTRG.186463"; transcript_id "MSTRG.186463.6"; exon_number "1";
chr8	StringTie	exon	57150601	57150766	1000	+	.	gene_id "MSTRG.186463"; transcript_id "MSTRG.186463.6"; exon_number "2";
chr8	StringTie	exon	57193885	57194011	1000	+	.	gene_id "MSTRG.186463"; transcript_id "MSTRG.186463.6"; exon_number "3";
chr8	StringTie	exon	57208009	57208204	1000	+	.	gene_id "MSTRG.186463"; transcript_id "MSTRG.186463.6"; exon_number "4";
chr8	StringTie	exon	57208499	57209893	1000	+	.	gene_id "MSTRG.186463"; transcript_id "MSTRG.186463.6"; exon_number "5";
chr8	StringTie	exon	57212388	57214272	1000	+	.	gene_id "MSTRG.186463"; transcript_id "MSTRG.186463.6"; exon_number "6";
chr8	StringTie	exon	57217778	57219623	1000	+	.	gene_id "MSTRG.186463"; transcript_id "MSTRG.186463.6"; exon_number "7";
chr8	StringTie	exon	57220111	57220295	1000	+	.	gene_id "MSTRG.186463"; transcript_id "MSTRG.186463.6"; exon_number "8";
chr8	StringTie	exon	57222595	57222696	1000	+	.	gene_id "MSTRG.186463"; transcript_id "MSTRG.186463.6"; exon_number "9";
chr8	StringTie	exon	57229545	57229728	1000	+	.	gene_id "MSTRG.186463"; transcript_id "MSTRG.186463.6"; exon_number "10";
chr8	StringTie	exon	57231392	57232924	1000	+	.	gene_id "MSTRG.186463"; transcript_id "MSTRG.186463.6"; exon_number "11";
chr8	StringTie	exon	57240095	57241656	1000	+	.	gene_id "MSTRG.186463"; transcript_id "MSTRG.186463.6"; exon_number "12";
chr8	StringTie	transcript	57216086	57242230	1000	+	.	gene_id "MSTRG.186463"; transcript_id "MSTRG.186463.60";
chr8	StringTie	exon	57216086	57219623	1000	+	.	gene_id "MSTRG.186463"; transcript_id "MSTRG.186463.60"; exon_number "1";
chr8	StringTie	exon	57220111	57220295	1000	+	.	gene_id "MSTRG.186463"; transcript_id "MSTRG.186463.60"; exon_number "2";
chr8	StringTie	exon	57222595	57222696	1000	+	.	gene_id "MSTRG.186463"; transcript_id "MSTRG.186463.60"; exon_number "3";
chr8	StringTie	exon	57240095	57242230	1000	+	.	gene_id "MSTRG.186463"; transcript_id "MSTRG.186463.60"; exon_number "4";
chr8	StringTie	transcript	57216672	57241568	1000	+	.	gene_id "MSTRG.186463"; transcript_id "MSTRG.186463.61";
chr8	StringTie	exon	57216672	57216876	1000	+	.	gene_id "MSTRG.186463"; transcript_id "MSTRG.186463.61"; exon_number "1";
chr8	StringTie	exon	57217778	57217976	1000	+	.	gene_id "MSTRG.186463"; transcript_id "MSTRG.186463.61"; exon_number "2";
chr8	StringTie	exon	57218270	57218439	1000	+	.	gene_id "MSTRG.186463"; transcript_id "MSTRG.186463.61"; exon_number "3";
chr8	StringTie	exon	57218603	57218695	1000	+	.	gene_id "MSTRG.186463"; transcript_id "MSTRG.186463.61"; exon_number "4";
chr8	StringTie	exon	57219410	57219623	1000	+	.	gene_id "MSTRG.186463"; transcript_id "MSTRG.186463.61"; exon_number "5";
chr8	StringTie	exon	57220111	57220295	1000	+	.	gene_id "MSTRG.186463"; transcript_id "MSTRG.186463.61"; exon_number "6";
chr8	StringTie	exon	57221382	57222271	1000	+	.	gene_id "MSTRG.186463"; transcript_id "MSTRG.186463.61"; exon_number "7";
chr8	StringTie	exon	57222595	57222696	1000	+	.	gene_id "MSTRG.186463"; transcript_id "MSTRG.186463.61"; exon_number "8";
chr8	StringTie	exon	57229545	57229728	1000	+	.	gene_id "MSTRG.186463"; transcript_id "MSTRG.186463.61"; exon_number "9";
chr8	StringTie	exon	57231392	57232924	1000	+	.	gene_id "MSTRG.186463"; transcript_id "MSTRG.186463.61"; exon_number "10";
chr8	StringTie	exon	57235376	57235505	1000	+	.	gene_id "MSTRG.186463"; transcript_id "MSTRG.186463.61"; exon_number "11";
chr8	StringTie	exon	57240095	57241568	1000	+	.	gene_id "MSTRG.186463"; transcript_id "MSTRG.186463.61"; exon_number "12";
chr8	StringTie	transcript	57217388	57233326	1000	+	.	gene_id "MSTRG.186463"; transcript_id "MSTRG.186463.62";
chr8	StringTie	exon	57217388	57217976	1000	+	.	gene_id "MSTRG.186463"; transcript_id "MSTRG.186463.62"; exon_number "1";
chr8	StringTie	exon	57219410	57219623	1000	+	.	gene_id "MSTRG.186463"; transcript_id "MSTRG.186463.62"; exon_number "2";
chr8	StringTie	exon	57220111	57220295	1000	+	.	gene_id "MSTRG.186463"; transcript_id "MSTRG.186463.62"; exon_number "3";
chr8	StringTie	exon	57222595	57222696	1000	+	.	gene_id "MSTRG.186463"; transcript_id "MSTRG.186463.62"; exon_number "4";
chr8	StringTie	exon	57229545	57229728	1000	+	.	gene_id "MSTRG.186463"; transcript_id "MSTRG.186463.62"; exon_number "5";
chr8	StringTie	exon	57231392	57233326	1000	+	.	gene_id "MSTRG.186463"; transcript_id "MSTRG.186463.62"; exon_number "6";
chr8	StringTie	transcript	57217447	57238563	1000	+	.	gene_id "MSTRG.186463"; transcript_id "MSTRG.186463.63";
chr8	StringTie	exon	57217447	57217976	1000	+	.	gene_id "MSTRG.186463"; transcript_id "MSTRG.186463.63"; exon_number "1";
chr8	StringTie	exon	57218270	57218695	1000	+	.	gene_id "MSTRG.186463"; transcript_id "MSTRG.186463.63"; exon_number "2";
chr8	StringTie	exon	57219410	57219623	1000	+	.	gene_id "MSTRG.186463"; transcript_id "MSTRG.186463.63"; exon_number "3";
chr8	StringTie	exon	57220111	57220295	1000	+	.	gene_id "MSTRG.186463"; transcript_id "MSTRG.186463.63"; exon_number "4";
chr8	StringTie	exon	57221399	57222271	1000	+	.	gene_id "MSTRG.186463"; transcript_id "MSTRG.186463.63"; exon_number "5";
chr8	StringTie	exon	57222595	57222696	1000	+	.	gene_id "MSTRG.186463"; transcript_id "MSTRG.186463.63"; exon_number "6";
```
