## Additional File 7 - TCGA transcript assembly for "Widespread 3’ UTR splicing regulates expression of oncogene transcripts in sequence-dependent and independent manners": all_tissues_agg-agg-agg.gtf (part 873 of 2216)

```
chr8	StringTie	exon	57229545	57229728	1000	+	.	gene_id "MSTRG.186463"; transcript_id "MSTRG.186463.63"; exon_number "7";
chr8	StringTie	exon	57231392	57238563	1000	+	.	gene_id "MSTRG.186463"; transcript_id "MSTRG.186463.63"; exon_number "8";
chr8	StringTie	transcript	57217623	57246430	1000	+	.	gene_id "MSTRG.186463"; transcript_id "MSTRG.186463.64";
chr8	StringTie	exon	57217623	57218352	1000	+	.	gene_id "MSTRG.186463"; transcript_id "MSTRG.186463.64"; exon_number "1";
chr8	StringTie	exon	57218603	57218695	1000	+	.	gene_id "MSTRG.186463"; transcript_id "MSTRG.186463.64"; exon_number "2";
chr8	StringTie	exon	57219056	57219138	1000	+	.	gene_id "MSTRG.186463"; transcript_id "MSTRG.186463.64"; exon_number "3";
chr8	StringTie	exon	57219410	57219623	1000	+	.	gene_id "MSTRG.186463"; transcript_id "MSTRG.186463.64"; exon_number "4";
chr8	StringTie	exon	57220111	57220295	1000	+	.	gene_id "MSTRG.186463"; transcript_id "MSTRG.186463.64"; exon_number "5";
chr8	StringTie	exon	57221382	57222271	1000	+	.	gene_id "MSTRG.186463"; transcript_id "MSTRG.186463.64"; exon_number "6";
chr8	StringTie	exon	57222595	57222696	1000	+	.	gene_id "MSTRG.186463"; transcript_id "MSTRG.186463.64"; exon_number "7";
chr8	StringTie	exon	57229545	57229728	1000	+	.	gene_id "MSTRG.186463"; transcript_id "MSTRG.186463.64"; exon_number "8";
chr8	StringTie	exon	57244306	57246430	1000	+	.	gene_id "MSTRG.186463"; transcript_id "MSTRG.186463.64"; exon_number "9";
chr8	StringTie	transcript	57217649	57232636	1000	+	.	gene_id "MSTRG.186463"; transcript_id "MSTRG.186463.65";
chr8	StringTie	exon	57217649	57217976	1000	+	.	gene_id "MSTRG.186463"; transcript_id "MSTRG.186463.65"; exon_number "1";
chr8	StringTie	exon	57218270	57218352	1000	+	.	gene_id "MSTRG.186463"; transcript_id "MSTRG.186463.65"; exon_number "2";
chr8	StringTie	exon	57218603	57218695	1000	+	.	gene_id "MSTRG.186463"; transcript_id "MSTRG.186463.65"; exon_number "3";
chr8	StringTie	exon	57219056	57219138	1000	+	.	gene_id "MSTRG.186463"; transcript_id "MSTRG.186463.65"; exon_number "4";
chr8	StringTie	exon	57219410	57219623	1000	+	.	gene_id "MSTRG.186463"; transcript_id "MSTRG.186463.65"; exon_number "5";
chr8	StringTie	exon	57220111	57220295	1000	+	.	gene_id "MSTRG.186463"; transcript_id "MSTRG.186463.65"; exon_number "6";
chr8	StringTie	exon	57221399	57221607	1000	+	.	gene_id "MSTRG.186463"; transcript_id "MSTRG.186463.65"; exon_number "7";
chr8	StringTie	exon	57222169	57222271	1000	+	.	gene_id "MSTRG.186463"; transcript_id "MSTRG.186463.65"; exon_number "8";
chr8	StringTie	exon	57222595	57222696	1000	+	.	gene_id "MSTRG.186463"; transcript_id "MSTRG.186463.65"; exon_number "9";
chr8	StringTie	exon	57229545	57229728	1000	+	.	gene_id "MSTRG.186463"; transcript_id "MSTRG.186463.65"; exon_number "10";
chr8	StringTie	exon	57231392	57232636	1000	+	.	gene_id "MSTRG.186463"; transcript_id "MSTRG.186463.65"; exon_number "11";
chr8	StringTie	transcript	57217714	57238529	1000	+	.	gene_id "MSTRG.186463"; transcript_id "MSTRG.186463.66";
chr8	StringTie	exon	57217714	57217976	1000	+	.	gene_id "MSTRG.186463"; transcript_id "MSTRG.186463.66"; exon_number "1";
chr8	StringTie	exon	57218270	57218695	1000	+	.	gene_id "MSTRG.186463"; transcript_id "MSTRG.186463.66"; exon_number "2";
chr8	StringTie	exon	57219410	57219623	1000	+	.	gene_id "MSTRG.186463"; transcript_id "MSTRG.186463.66"; exon_number "3";
chr8	StringTie	exon	57220111	57220295	1000	+	.	gene_id "MSTRG.186463"; transcript_id "MSTRG.186463.66"; exon_number "4";
chr8	StringTie	exon	57221382	57222271	1000	+	.	gene_id "MSTRG.186463"; transcript_id "MSTRG.186463.66"; exon_number "5";
chr8	StringTie	exon	57222595	57222696	1000	+	.	gene_id "MSTRG.186463"; transcript_id "MSTRG.186463.66"; exon_number "6";
chr8	StringTie	exon	57229545	57229728	1000	+	.	gene_id "MSTRG.186463"; transcript_id "MSTRG.186463.66"; exon_number "7";
chr8	StringTie	exon	57231392	57238529	1000	+	.	gene_id "MSTRG.186463"; transcript_id "MSTRG.186463.66"; exon_number "8";
chr8	StringTie	transcript	57217747	57232888	1000	+	.	gene_id "MSTRG.186463"; transcript_id "MSTRG.186463.67";
chr8	StringTie	exon	57217747	57217976	1000	+	.	gene_id "MSTRG.186463"; transcript_id "MSTRG.186463.67"; exon_number "1";
chr8	StringTie	exon	57218270	57218695	1000	+	.	gene_id "MSTRG.186463"; transcript_id "MSTRG.186463.67"; exon_number "2";
chr8	StringTie	exon	57219410	57219623	1000	+	.	gene_id "MSTRG.186463"; transcript_id "MSTRG.186463.67"; exon_number "3";
chr8	StringTie	exon	57220111	57220295	1000	+	.	gene_id "MSTRG.186463"; transcript_id "MSTRG.186463.67"; exon_number "4";
chr8	StringTie	exon	57222595	57222696	1000	+	.	gene_id "MSTRG.186463"; transcript_id "MSTRG.186463.67"; exon_number "5";
chr8	StringTie	exon	57229545	57229728	1000	+	.	gene_id "MSTRG.186463"; transcript_id "MSTRG.186463.67"; exon_number "6";
chr8	StringTie	exon	57231392	57232888	1000	+	.	gene_id "MSTRG.186463"; transcript_id "MSTRG.186463.67"; exon_number "7";
chr8	StringTie	transcript	57217799	57235671	1000	+	.	gene_id "MSTRG.186463"; transcript_id "MSTRG.186463.68";
chr8	StringTie	exon	57217799	57217976	1000	+	.	gene_id "MSTRG.186463"; transcript_id "MSTRG.186463.68"; exon_number "1";
chr8	StringTie	exon	57218603	57218695	1000	+	.	gene_id "MSTRG.186463"; transcript_id "MSTRG.186463.68"; exon_number "2";
chr8	StringTie	exon	57219410	57219623	1000	+	.	gene_id "MSTRG.186463"; transcript_id "MSTRG.186463.68"; exon_number "3";
chr8	StringTie	exon	57220111	57220295	1000	+	.	gene_id "MSTRG.186463"; transcript_id "MSTRG.186463.68"; exon_number "4";
chr8	StringTie	exon	57220589	57221607	1000	+	.	gene_id "MSTRG.186463"; transcript_id "MSTRG.186463.68"; exon_number "5";
chr8	StringTie	exon	57222595	57222696	1000	+	.	gene_id "MSTRG.186463"; transcript_id "MSTRG.186463.68"; exon_number "6";
chr8	StringTie	exon	57229545	57229728	1000	+	.	gene_id "MSTRG.186463"; transcript_id "MSTRG.186463.68"; exon_number "7";
chr8	StringTie	exon	57231392	57232924	1000	+	.	gene_id "MSTRG.186463"; transcript_id "MSTRG.186463.68"; exon_number "8";
chr8	StringTie	exon	57235376	57235671	1000	+	.	gene_id "MSTRG.186463"; transcript_id "MSTRG.186463.68"; exon_number "9";
chr8	StringTie	transcript	57218276	57241213	1000	+	.	gene_id "MSTRG.186463"; transcript_id "MSTRG.186463.69";
chr8	StringTie	exon	57218276	57218352	1000	+	.	gene_id "MSTRG.186463"; transcript_id "MSTRG.186463.69"; exon_number "1";
chr8	StringTie	exon	57218603	57218695	1000	+	.	gene_id "MSTRG.186463"; transcript_id "MSTRG.186463.69"; exon_number "2";
chr8	StringTie	exon	57219056	57219138	1000	+	.	gene_id "MSTRG.186463"; transcript_id "MSTRG.186463.69"; exon_number "3";
chr8	StringTie	exon	57219410	57219623	1000	+	.	gene_id "MSTRG.186463"; transcript_id "MSTRG.186463.69"; exon_number "4";
chr8	StringTie	exon	57220111	57220295	1000	+	.	gene_id "MSTRG.186463"; transcript_id "MSTRG.186463.69"; exon_number "5";
chr8	StringTie	exon	57222595	57222696	1000	+	.	gene_id "MSTRG.186463"; transcript_id "MSTRG.186463.69"; exon_number "6";
chr8	StringTie	exon	57229545	57229728	1000	+	.	gene_id "MSTRG.186463"; transcript_id "MSTRG.186463.69"; exon_number "7";
chr8	StringTie	exon	57240095	57241213	1000	+	.	gene_id "MSTRG.186463"; transcript_id "MSTRG.186463.69"; exon_number "8";
chr8	StringTie	transcript	57142670	57238561	1000	+	.	gene_id "MSTRG.186463"; transcript_id "MSTRG.186463.7";
chr8	StringTie	exon	57142670	57142885	1000	+	.	gene_id "MSTRG.186463"; transcript_id "MSTRG.186463.7"; exon_number "1";
chr8	StringTie	exon	57150601	57150766	1000	+	.	gene_id "MSTRG.186463"; transcript_id "MSTRG.186463.7"; exon_number "2";
chr8	StringTie	exon	57193885	57194011	1000	+	.	gene_id "MSTRG.186463"; transcript_id "MSTRG.186463.7"; exon_number "3";
chr8	StringTie	exon	57219410	57219623	1000	+	.	gene_id "MSTRG.186463"; transcript_id "MSTRG.186463.7"; exon_number "4";
chr8	StringTie	exon	57220111	57220295	1000	+	.	gene_id "MSTRG.186463"; transcript_id "MSTRG.186463.7"; exon_number "5";
chr8	StringTie	exon	57222595	57222696	1000	+	.	gene_id "MSTRG.186463"; transcript_id "MSTRG.186463.7"; exon_number "6";
chr8	StringTie	exon	57229545	57229728	1000	+	.	gene_id "MSTRG.186463"; transcript_id "MSTRG.186463.7"; exon_number "7";
chr8	StringTie	exon	57231392	57232924	1000	+	.	gene_id "MSTRG.186463"; transcript_id "MSTRG.186463.7"; exon_number "8";
chr8	StringTie	exon	57234876	57238561	1000	+	.	gene_id "MSTRG.186463"; transcript_id "MSTRG.186463.7"; exon_number "9";
chr8	StringTie	transcript	57218276	57233060	1000	+	.	gene_id "MSTRG.186463"; transcript_id "MSTRG.186463.70";
chr8	StringTie	exon	57218276	57218352	1000	+	.	gene_id "MSTRG.186463"; transcript_id "MSTRG.186463.70"; exon_number "1";
chr8	StringTie	exon	57218603	57218695	1000	+	.	gene_id "MSTRG.186463"; transcript_id "MSTRG.186463.70"; exon_number "2";
chr8	StringTie	exon	57219056	57219138	1000	+	.	gene_id "MSTRG.186463"; transcript_id "MSTRG.186463.70"; exon_number "3";
chr8	StringTie	exon	57219410	57219523	1000	+	.	gene_id "MSTRG.186463"; transcript_id "MSTRG.186463.70"; exon_number "4";
chr8	StringTie	exon	57220111	57220295	1000	+	.	gene_id "MSTRG.186463"; transcript_id "MSTRG.186463.70"; exon_number "5";
chr8	StringTie	exon	57222595	57222696	1000	+	.	gene_id "MSTRG.186463"; transcript_id "MSTRG.186463.70"; exon_number "6";
chr8	StringTie	exon	57229545	57229728	1000	+	.	gene_id "MSTRG.186463"; transcript_id "MSTRG.186463.70"; exon_number "7";
chr8	StringTie	exon	57231392	57233060	1000	+	.	gene_id "MSTRG.186463"; transcript_id "MSTRG.186463.70"; exon_number "8";
chr8	StringTie	transcript	57218276	57235561	1000	+	.	gene_id "MSTRG.186463"; transcript_id "MSTRG.186463.71";
chr8	StringTie	exon	57218276	57218352	1000	+	.	gene_id "MSTRG.186463"; transcript_id "MSTRG.186463.71"; exon_number "1";
chr8	StringTie	exon	57218603	57218695	1000	+	.	gene_id "MSTRG.186463"; transcript_id "MSTRG.186463.71"; exon_number "2";
chr8	StringTie	exon	57219056	57219138	1000	+	.	gene_id "MSTRG.186463"; transcript_id "MSTRG.186463.71"; exon_number "3";
chr8	StringTie	exon	57219410	57220295	1000	+	.	gene_id "MSTRG.186463"; transcript_id "MSTRG.186463.71"; exon_number "4";
chr8	StringTie	exon	57222595	57222696	1000	+	.	gene_id "MSTRG.186463"; transcript_id "MSTRG.186463.71"; exon_number "5";
chr8	StringTie	exon	57229545	57229728	1000	+	.	gene_id "MSTRG.186463"; transcript_id "MSTRG.186463.71"; exon_number "6";
chr8	StringTie	exon	57231392	57232924	1000	+	.	gene_id "MSTRG.186463"; transcript_id "MSTRG.186463.71"; exon_number "7";
chr8	StringTie	exon	57235376	57235561	1000	+	.	gene_id "MSTRG.186463"; transcript_id "MSTRG.186463.71"; exon_number "8";
chr8	StringTie	transcript	57218534	57233143	1000	+	.	gene_id "MSTRG.186463"; transcript_id "MSTRG.186463.73";
chr8	StringTie	exon	57218534	57218695	1000	+	.	gene_id "MSTRG.186463"; transcript_id "MSTRG.186463.73"; exon_number "1";
chr8	StringTie	exon	57219410	57219523	1000	+	.	gene_id "MSTRG.186463"; transcript_id "MSTRG.186463.73"; exon_number "2";
chr8	StringTie	exon	57220111	57220295	1000	+	.	gene_id "MSTRG.186463"; transcript_id "MSTRG.186463.73"; exon_number "3";
chr8	StringTie	exon	57222595	57222696	1000	+	.	gene_id "MSTRG.186463"; transcript_id "MSTRG.186463.73"; exon_number "4";
chr8	StringTie	exon	57229545	57229728	1000	+	.	gene_id "MSTRG.186463"; transcript_id "MSTRG.186463.73"; exon_number "5";
chr8	StringTie	exon	57231392	57233143	1000	+	.	gene_id "MSTRG.186463"; transcript_id "MSTRG.186463.73"; exon_number "6";
chr8	StringTie	transcript	57218534	57232929	1000	+	.	gene_id "MSTRG.186463"; transcript_id "MSTRG.186463.74";
chr8	StringTie	exon	57218534	57218695	1000	+	.	gene_id "MSTRG.186463"; transcript_id "MSTRG.186463.74"; exon_number "1";
chr8	StringTie	exon	57219410	57219523	1000	+	.	gene_id "MSTRG.186463"; transcript_id "MSTRG.186463.74"; exon_number "2";
chr8	StringTie	exon	57220111	57220295	1000	+	.	gene_id "MSTRG.186463"; transcript_id "MSTRG.186463.74"; exon_number "3";
chr8	StringTie	exon	57221382	57222696	1000	+	.	gene_id "MSTRG.186463"; transcript_id "MSTRG.186463.74"; exon_number "4";
chr8	StringTie	exon	57229545	57229728	1000	+	.	gene_id "MSTRG.186463"; transcript_id "MSTRG.186463.74"; exon_number "5";
chr8	StringTie	exon	57231392	57232929	1000	+	.	gene_id "MSTRG.186463"; transcript_id "MSTRG.186463.74"; exon_number "6";
chr8	StringTie	transcript	57218534	57233871	1000	+	.	gene_id "MSTRG.186463"; transcript_id "MSTRG.186463.75";
chr8	StringTie	exon	57218534	57218695	1000	+	.	gene_id "MSTRG.186463"; transcript_id "MSTRG.186463.75"; exon_number "1";
chr8	StringTie	exon	57219410	57219523	1000	+	.	gene_id "MSTRG.186463"; transcript_id "MSTRG.186463.75"; exon_number "2";
chr8	StringTie	exon	57220111	57220295	1000	+	.	gene_id "MSTRG.186463"; transcript_id "MSTRG.186463.75"; exon_number "3";
chr8	StringTie	exon	57221382	57221607	1000	+	.	gene_id "MSTRG.186463"; transcript_id "MSTRG.186463.75"; exon_number "4";
chr8	StringTie	exon	57222595	57222696	1000	+	.	gene_id "MSTRG.186463"; transcript_id "MSTRG.186463.75"; exon_number "5";
chr8	StringTie	exon	57229545	57229728	1000	+	.	gene_id "MSTRG.186463"; transcript_id "MSTRG.186463.75"; exon_number "6";
chr8	StringTie	exon	57231392	57233871	1000	+	.	gene_id "MSTRG.186463"; transcript_id "MSTRG.186463.75"; exon_number "7";
chr8	StringTie	transcript	57218558	57238767	1000	+	.	gene_id "MSTRG.186463"; transcript_id "MSTRG.186463.77";
chr8	StringTie	exon	57218558	57218695	1000	+	.	gene_id "MSTRG.186463"; transcript_id "MSTRG.186463.77"; exon_number "1";
chr8	StringTie	exon	57219410	57219623	1000	+	.	gene_id "MSTRG.186463"; transcript_id "MSTRG.186463.77"; exon_number "2";
chr8	StringTie	exon	57220111	57220295	1000	+	.	gene_id "MSTRG.186463"; transcript_id "MSTRG.186463.77"; exon_number "3";
chr8	StringTie	exon	57220589	57222271	1000	+	.	gene_id "MSTRG.186463"; transcript_id "MSTRG.186463.77"; exon_number "4";
chr8	StringTie	exon	57222595	57222696	1000	+	.	gene_id "MSTRG.186463"; transcript_id "MSTRG.186463.77"; exon_number "5";
chr8	StringTie	exon	57229545	57229728	1000	+	.	gene_id "MSTRG.186463"; transcript_id "MSTRG.186463.77"; exon_number "6";
chr8	StringTie	exon	57231392	57238767	1000	+	.	gene_id "MSTRG.186463"; transcript_id "MSTRG.186463.77"; exon_number "7";
chr8	StringTie	transcript	57142671	57220738	1000	+	.	gene_id "MSTRG.186463"; transcript_id "MSTRG.186463.8";
chr8	StringTie	exon	57142671	57142885	1000	+	.	gene_id "MSTRG.186463"; transcript_id "MSTRG.186463.8"; exon_number "1";
chr8	StringTie	exon	57150601	57150766	1000	+	.	gene_id "MSTRG.186463"; transcript_id "MSTRG.186463.8"; exon_number "2";
chr8	StringTie	exon	57193885	57194011	1000	+	.	gene_id "MSTRG.186463"; transcript_id "MSTRG.186463.8"; exon_number "3";
chr8	StringTie	exon	57219410	57219623	1000	+	.	gene_id "MSTRG.186463"; transcript_id "MSTRG.186463.8"; exon_number "4";
chr8	StringTie	exon	57220111	57220295	1000	+	.	gene_id "MSTRG.186463"; transcript_id "MSTRG.186463.8"; exon_number "5";
chr8	StringTie	exon	57220589	57220738	1000	+	.	gene_id "MSTRG.186463"; transcript_id "MSTRG.186463.8"; exon_number "6";
chr8	StringTie	transcript	57221410	57240723	1000	+	.	gene_id "MSTRG.186463"; transcript_id "MSTRG.186463.80";
chr8	StringTie	exon	57221410	57221607	1000	+	.	gene_id "MSTRG.186463"; transcript_id "MSTRG.186463.80"; exon_number "1";
chr8	StringTie	exon	57222169	57222271	1000	+	.	gene_id "MSTRG.186463"; transcript_id "MSTRG.186463.80"; exon_number "2";
chr8	StringTie	exon	57222595	57222696	1000	+	.	gene_id "MSTRG.186463"; transcript_id "MSTRG.186463.80"; exon_number "3";
chr8	StringTie	exon	57229545	57229728	1000	+	.	gene_id "MSTRG.186463"; transcript_id "MSTRG.186463.80"; exon_number "4";
chr8	StringTie	exon	57240095	57240723	1000	+	.	gene_id "MSTRG.186463"; transcript_id "MSTRG.186463.80"; exon_number "5";
chr8	StringTie	transcript	57222603	57232920	1000	+	.	gene_id "MSTRG.186463"; transcript_id "MSTRG.186463.81";
chr8	StringTie	exon	57222603	57222696	1000	+	.	gene_id "MSTRG.186463"; transcript_id "MSTRG.186463.81"; exon_number "1";
chr8	StringTie	exon	57229545	57229728	1000	+	.	gene_id "MSTRG.186463"; transcript_id "MSTRG.186463.81"; exon_number "2";
chr8	StringTie	exon	57232898	57232920	1000	+	.	gene_id "MSTRG.186463"; transcript_id "MSTRG.186463.81"; exon_number "3";
chr8	StringTie	transcript	57142689	57238594	1000	+	.	gene_id "MSTRG.186463"; transcript_id "MSTRG.186463.9";
chr8	StringTie	exon	57142689	57142885	1000	+	.	gene_id "MSTRG.186463"; transcript_id "MSTRG.186463.9"; exon_number "1";
chr8	StringTie	exon	57150601	57150766	1000	+	.	gene_id "MSTRG.186463"; transcript_id "MSTRG.186463.9"; exon_number "2";
chr8	StringTie	exon	57193885	57194011	1000	+	.	gene_id "MSTRG.186463"; transcript_id "MSTRG.186463.9"; exon_number "3";
chr8	StringTie	exon	57201017	57219623	1000	+	.	gene_id "MSTRG.186463"; transcript_id "MSTRG.186463.9"; exon_number "4";
chr8	StringTie	exon	57220111	57220295	1000	+	.	gene_id "MSTRG.186463"; transcript_id "MSTRG.186463.9"; exon_number "5";
chr8	StringTie	exon	57222595	57222696	1000	+	.	gene_id "MSTRG.186463"; transcript_id "MSTRG.186463.9"; exon_number "6";
chr8	StringTie	exon	57229545	57238594	1000	+	.	gene_id "MSTRG.186463"; transcript_id "MSTRG.186463.9"; exon_number "7";
chr8	StringTie	transcript	57249357	57249963	1000	.	.	gene_id "MSTRG.186464"; transcript_id "MSTRG.186464.1";
chr8	StringTie	exon	57249357	57249963	1000	.	.	gene_id "MSTRG.186464"; transcript_id "MSTRG.186464.1"; exon_number "1";
chr8	StringTie	transcript	58411264	58451501	1000	+	.	gene_id "MSTRG.186465"; transcript_id "ENST00000399598"; gene_name "UBXN2B"; ref_gene_id "ENSG00000215114";
chr8	StringTie	exon	58411264	58411469	1000	+	.	gene_id "MSTRG.186465"; transcript_id "ENST00000399598"; exon_number "1"; gene_name "UBXN2B"; ref_gene_id "ENSG00000215114";
chr8	StringTie	exon	58416850	58416953	1000	+	.	gene_id "MSTRG.186465"; transcript_id "ENST00000399598"; exon_number "2"; gene_name "UBXN2B"; ref_gene_id "ENSG00000215114";
chr8	StringTie	exon	58430519	58430669	1000	+	.	gene_id "MSTRG.186465"; transcript_id "ENST00000399598"; exon_number "3"; gene_name "UBXN2B"; ref_gene_id "ENSG00000215114";
chr8	StringTie	exon	58433160	58433243	1000	+	.	gene_id "MSTRG.186465"; transcript_id "ENST00000399598"; exon_number "4"; gene_name "UBXN2B"; ref_gene_id "ENSG00000215114";
chr8	StringTie	exon	58434395	58434504	1000	+	.	gene_id "MSTRG.186465"; transcript_id "ENST00000399598"; exon_number "5"; gene_name "UBXN2B"; ref_gene_id "ENSG00000215114";
chr8	StringTie	exon	58439633	58439770	1000	+	.	gene_id "MSTRG.186465"; transcript_id "ENST00000399598"; exon_number "6"; gene_name "UBXN2B"; ref_gene_id "ENSG00000215114";
chr8	StringTie	exon	58445907	58446068	1000	+	.	gene_id "MSTRG.186465"; transcript_id "ENST00000399598"; exon_number "7"; gene_name "UBXN2B"; ref_gene_id "ENSG00000215114";
chr8	StringTie	exon	58447389	58451501	1000	+	.	gene_id "MSTRG.186465"; transcript_id "ENST00000399598"; exon_number "8"; gene_name "UBXN2B"; ref_gene_id "ENSG00000215114";
chr8	StringTie	transcript	58411381	58446065	1000	+	.	gene_id "MSTRG.186465"; transcript_id "ENST00000520732"; gene_name "UBXN2B"; ref_gene_id "ENSG00000215114";
chr8	StringTie	exon	58411381	58411469	1000	+	.	gene_id "MSTRG.186465"; transcript_id "ENST00000520732"; exon_number "1"; gene_name "UBXN2B"; ref_gene_id "ENSG00000215114";
chr8	StringTie	exon	58416850	58416953	1000	+	.	gene_id "MSTRG.186465"; transcript_id "ENST00000520732"; exon_number "2"; gene_name "UBXN2B"; ref_gene_id "ENSG00000215114";
chr8	StringTie	exon	58433160	58433243	1000	+	.	gene_id "MSTRG.186465"; transcript_id "ENST00000520732"; exon_number "3"; gene_name "UBXN2B"; ref_gene_id "ENSG00000215114";
chr8	StringTie	exon	58434395	58434504	1000	+	.	gene_id "MSTRG.186465"; transcript_id "ENST00000520732"; exon_number "4"; gene_name "UBXN2B"; ref_gene_id "ENSG00000215114";
chr8	StringTie	exon	58439633	58439770	1000	+	.	gene_id "MSTRG.186465"; transcript_id "ENST00000520732"; exon_number "5"; gene_name "UBXN2B"; ref_gene_id "ENSG00000215114";
chr8	StringTie	exon	58445907	58446065	1000	+	.	gene_id "MSTRG.186465"; transcript_id "ENST00000520732"; exon_number "6"; gene_name "UBXN2B"; ref_gene_id "ENSG00000215114";
chr8	StringTie	transcript	58416930	58435106	1000	+	.	gene_id "MSTRG.186465"; transcript_id "ENST00000521796"; gene_name "UBXN2B"; ref_gene_id "ENSG00000215114";
chr8	StringTie	exon	58416930	58416953	1000	+	.	gene_id "MSTRG.186465"; transcript_id "ENST00000521796"; exon_number "1"; gene_name "UBXN2B"; ref_gene_id "ENSG00000215114";
chr8	StringTie	exon	58430519	58430669	1000	+	.	gene_id "MSTRG.186465"; transcript_id "ENST00000521796"; exon_number "2"; gene_name "UBXN2B"; ref_gene_id "ENSG00000215114";
chr8	StringTie	exon	58433160	58433243	1000	+	.	gene_id "MSTRG.186465"; transcript_id "ENST00000521796"; exon_number "3"; gene_name "UBXN2B"; ref_gene_id "ENSG00000215114";
chr8	StringTie	exon	58434395	58434504	1000	+	.	gene_id "MSTRG.186465"; transcript_id "ENST00000521796"; exon_number "4"; gene_name "UBXN2B"; ref_gene_id "ENSG00000215114";
chr8	StringTie	exon	58434858	58435106	1000	+	.	gene_id "MSTRG.186465"; transcript_id "ENST00000521796"; exon_number "5"; gene_name "UBXN2B"; ref_gene_id "ENSG00000215114";
chr8	StringTie	transcript	58411359	58434941	1000	+	.	gene_id "MSTRG.186465"; transcript_id "ENST00000522978"; gene_name "UBXN2B"; ref_gene_id "ENSG00000215114";
chr8	StringTie	exon	58411359	58411469	1000	+	.	gene_id "MSTRG.186465"; transcript_id "ENST00000522978"; exon_number "1"; gene_name "UBXN2B"; ref_gene_id "ENSG00000215114";
chr8	StringTie	exon	58413299	58413371	1000	+	.	gene_id "MSTRG.186465"; transcript_id "ENST00000522978"; exon_number "2"; gene_name "UBXN2B"; ref_gene_id "ENSG00000215114";
chr8	StringTie	exon	58416850	58416953	1000	+	.	gene_id "MSTRG.186465"; transcript_id "ENST00000522978"; exon_number "3"; gene_name "UBXN2B"; ref_gene_id "ENSG00000215114";
chr8	StringTie	exon	58430519	58430669	1000	+	.	gene_id "MSTRG.186465"; transcript_id "ENST00000522978"; exon_number "4"; gene_name "UBXN2B"; ref_gene_id "ENSG00000215114";
chr8	StringTie	exon	58433160	58433243	1000	+	.	gene_id "MSTRG.186465"; transcript_id "ENST00000522978"; exon_number "5"; gene_name "UBXN2B"; ref_gene_id "ENSG00000215114";
chr8	StringTie	exon	58434395	58434504	1000	+	.	gene_id "MSTRG.186465"; transcript_id "ENST00000522978"; exon_number "6"; gene_name "UBXN2B"; ref_gene_id "ENSG00000215114";
chr8	StringTie	exon	58434858	58434941	1000	+	.	gene_id "MSTRG.186465"; transcript_id "ENST00000522978"; exon_number "7"; gene_name "UBXN2B"; ref_gene_id "ENSG00000215114";
chr8	StringTie	transcript	58411381	58447684	1000	+	.	gene_id "MSTRG.186465"; transcript_id "ENST00000523409"; gene_name "UBXN2B"; ref_gene_id "ENSG00000215114";
chr8	StringTie	exon	58411381	58411469	1000	+	.	gene_id "MSTRG.186465"; transcript_id "ENST00000523409"; exon_number "1"; gene_name "UBXN2B"; ref_gene_id "ENSG00000215114";
chr8	StringTie	exon	58416850	58416953	1000	+	.	gene_id "MSTRG.186465"; transcript_id "ENST00000523409"; exon_number "2"; gene_name "UBXN2B"; ref_gene_id "ENSG00000215114";
chr8	StringTie	exon	58430519	58430669	1000	+	.	gene_id "MSTRG.186465"; transcript_id "ENST00000523409"; exon_number "3"; gene_name "UBXN2B"; ref_gene_id "ENSG00000215114";
chr8	StringTie	exon	58433160	58433243	1000	+	.	gene_id "MSTRG.186465"; transcript_id "ENST00000523409"; exon_number "4"; gene_name "UBXN2B"; ref_gene_id "ENSG00000215114";
chr8	StringTie	exon	58434395	58434504	1000	+	.	gene_id "MSTRG.186465"; transcript_id "ENST00000523409"; exon_number "5"; gene_name "UBXN2B"; ref_gene_id "ENSG00000215114";
chr8	StringTie	exon	58434858	58434948	1000	+	.	gene_id "MSTRG.186465"; transcript_id "ENST00000523409"; exon_number "6"; gene_name "UBXN2B"; ref_gene_id "ENSG00000215114";
chr8	StringTie	exon	58439633	58439770	1000	+	.	gene_id "MSTRG.186465"; transcript_id "ENST00000523409"; exon_number "7"; gene_name "UBXN2B"; ref_gene_id "ENSG00000215114";
chr8	StringTie	exon	58445907	58446068	1000	+	.	gene_id "MSTRG.186465"; transcript_id "ENST00000523409"; exon_number "8"; gene_name "UBXN2B"; ref_gene_id "ENSG00000215114";
chr8	StringTie	exon	58447389	58447684	1000	+	.	gene_id "MSTRG.186465"; transcript_id "ENST00000523409"; exon_number "9"; gene_name "UBXN2B"; ref_gene_id "ENSG00000215114";
chr8	StringTie	transcript	58410917	58453657	1000	+	.	gene_id "MSTRG.186465"; transcript_id "MSTRG.186465.1";
chr8	StringTie	exon	58410917	58411469	1000	+	.	gene_id "MSTRG.186465"; transcript_id "MSTRG.186465.1"; exon_number "1";
chr8	StringTie	exon	58413299	58413371	1000	+	.	gene_id "MSTRG.186465"; transcript_id "MSTRG.186465.1"; exon_number "2";
chr8	StringTie	exon	58416850	58416953	1000	+	.	gene_id "MSTRG.186465"; transcript_id "MSTRG.186465.1"; exon_number "3";
chr8	StringTie	exon	58430519	58430669	1000	+	.	gene_id "MSTRG.186465"; transcript_id "MSTRG.186465.1"; exon_number "4";
chr8	StringTie	exon	58433160	58433243	1000	+	.	gene_id "MSTRG.186465"; transcript_id "MSTRG.186465.1"; exon_number "5";
chr8	StringTie	exon	58434395	58434504	1000	+	.	gene_id "MSTRG.186465"; transcript_id "MSTRG.186465.1"; exon_number "6";
chr8	StringTie	exon	58439633	58439770	1000	+	.	gene_id "MSTRG.186465"; transcript_id "MSTRG.186465.1"; exon_number "7";
chr8	StringTie	exon	58445907	58446068	1000	+	.	gene_id "MSTRG.186465"; transcript_id "MSTRG.186465.1"; exon_number "8";
chr8	StringTie	exon	58447389	58453657	1000	+	.	gene_id "MSTRG.186465"; transcript_id "MSTRG.186465.1"; exon_number "9";
chr8	StringTie	transcript	58411276	58452506	1000	+	.	gene_id "MSTRG.186465"; transcript_id "MSTRG.186465.10";
chr8	StringTie	exon	58411276	58411469	1000	+	.	gene_id "MSTRG.186465"; transcript_id "MSTRG.186465.10"; exon_number "1";
chr8	StringTie	exon	58413299	58413371	1000	+	.	gene_id "MSTRG.186465"; transcript_id "MSTRG.186465.10"; exon_number "2";
chr8	StringTie	exon	58416850	58416953	1000	+	.	gene_id "MSTRG.186465"; transcript_id "MSTRG.186465.10"; exon_number "3";
chr8	StringTie	exon	58430519	58430669	1000	+	.	gene_id "MSTRG.186465"; transcript_id "MSTRG.186465.10"; exon_number "4";
chr8	StringTie	exon	58433170	58433243	1000	+	.	gene_id "MSTRG.186465"; transcript_id "MSTRG.186465.10"; exon_number "5";
chr8	StringTie	exon	58434395	58434504	1000	+	.	gene_id "MSTRG.186465"; transcript_id "MSTRG.186465.10"; exon_number "6";
chr8	StringTie	exon	58445907	58446068	1000	+	.	gene_id "MSTRG.186465"; transcript_id "MSTRG.186465.10"; exon_number "7";
chr8	StringTie	exon	58447389	58452506	1000	+	.	gene_id "MSTRG.186465"; transcript_id "MSTRG.186465.10"; exon_number "8";
chr8	StringTie	transcript	58411308	58452266	1000	+	.	gene_id "MSTRG.186465"; transcript_id "MSTRG.186465.11";
chr8	StringTie	exon	58411308	58411469	1000	+	.	gene_id "MSTRG.186465"; transcript_id "MSTRG.186465.11"; exon_number "1";
chr8	StringTie	exon	58416850	58416953	1000	+	.	gene_id "MSTRG.186465"; transcript_id "MSTRG.186465.11"; exon_number "2";
chr8	StringTie	exon	58430519	58430669	1000	+	.	gene_id "MSTRG.186465"; transcript_id "MSTRG.186465.11"; exon_number "3";
chr8	StringTie	exon	58433160	58433243	1000	+	.	gene_id "MSTRG.186465"; transcript_id "MSTRG.186465.11"; exon_number "4";
chr8	StringTie	exon	58439633	58439770	1000	+	.	gene_id "MSTRG.186465"; transcript_id "MSTRG.186465.11"; exon_number "5";
chr8	StringTie	exon	58445907	58446068	1000	+	.	gene_id "MSTRG.186465"; transcript_id "MSTRG.186465.11"; exon_number "6";
chr8	StringTie	exon	58447389	58452266	1000	+	.	gene_id "MSTRG.186465"; transcript_id "MSTRG.186465.11"; exon_number "7";
chr8	StringTie	transcript	58411323	58452479	1000	+	.	gene_id "MSTRG.186465"; transcript_id "MSTRG.186465.12";
chr8	StringTie	exon	58411323	58411469	1000	+	.	gene_id "MSTRG.186465"; transcript_id "MSTRG.186465.12"; exon_number "1";
chr8	StringTie	exon	58413299	58413371	1000	+	.	gene_id "MSTRG.186465"; transcript_id "MSTRG.186465.12"; exon_number "2";
chr8	StringTie	exon	58416850	58416953	1000	+	.	gene_id "MSTRG.186465"; transcript_id "MSTRG.186465.12"; exon_number "3";
chr8	StringTie	exon	58430519	58430669	1000	+	.	gene_id "MSTRG.186465"; transcript_id "MSTRG.186465.12"; exon_number "4";
chr8	StringTie	exon	58433160	58433243	1000	+	.	gene_id "MSTRG.186465"; transcript_id "MSTRG.186465.12"; exon_number "5";
chr8	StringTie	exon	58434395	58434504	1000	+	.	gene_id "MSTRG.186465"; transcript_id "MSTRG.186465.12"; exon_number "6";
chr8	StringTie	exon	58439637	58439770	1000	+	.	gene_id "MSTRG.186465"; transcript_id "MSTRG.186465.12"; exon_number "7";
chr8	StringTie	exon	58445907	58446068	1000	+	.	gene_id "MSTRG.186465"; transcript_id "MSTRG.186465.12"; exon_number "8";
chr8	StringTie	exon	58447389	58452479	1000	+	.	gene_id "MSTRG.186465"; transcript_id "MSTRG.186465.12"; exon_number "9";
chr8	StringTie	transcript	58411324	58452334	1000	+	.	gene_id "MSTRG.186465"; transcript_id "MSTRG.186465.13";
chr8	StringTie	exon	58411324	58411469	1000	+	.	gene_id "MSTRG.186465"; transcript_id "MSTRG.186465.13"; exon_number "1";
chr8	StringTie	exon	58413299	58413371	1000	+	.	gene_id "MSTRG.186465"; transcript_id "MSTRG.186465.13"; exon_number "2";
chr8	StringTie	exon	58416850	58416953	1000	+	.	gene_id "MSTRG.186465"; transcript_id "MSTRG.186465.13"; exon_number "3";
chr8	StringTie	exon	58433160	58433243	1000	+	.	gene_id "MSTRG.186465"; transcript_id "MSTRG.186465.13"; exon_number "4";
chr8	StringTie	exon	58434395	58434504	1000	+	.	gene_id "MSTRG.186465"; transcript_id "MSTRG.186465.13"; exon_number "5";
chr8	StringTie	exon	58439633	58439770	1000	+	.	gene_id "MSTRG.186465"; transcript_id "MSTRG.186465.13"; exon_number "6";
chr8	StringTie	exon	58445907	58446068	1000	+	.	gene_id "MSTRG.186465"; transcript_id "MSTRG.186465.13"; exon_number "7";
chr8	StringTie	exon	58447389	58452334	1000	+	.	gene_id "MSTRG.186465"; transcript_id "MSTRG.186465.13"; exon_number "8";
chr8	StringTie	transcript	58411324	58452576	1000	+	.	gene_id "MSTRG.186465"; transcript_id "MSTRG.186465.14";
chr8	StringTie	exon	58411324	58411469	1000	+	.	gene_id "MSTRG.186465"; transcript_id "MSTRG.186465.14"; exon_number "1";
chr8	StringTie	exon	58413299	58413371	1000	+	.	gene_id "MSTRG.186465"; transcript_id "MSTRG.186465.14"; exon_number "2";
chr8	StringTie	exon	58416850	58416953	1000	+	.	gene_id "MSTRG.186465"; transcript_id "MSTRG.186465.14"; exon_number "3";
chr8	StringTie	exon	58430531	58430669	1000	+	.	gene_id "MSTRG.186465"; transcript_id "MSTRG.186465.14"; exon_number "4";
chr8	StringTie	exon	58433160	58433243	1000	+	.	gene_id "MSTRG.186465"; transcript_id "MSTRG.186465.14"; exon_number "5";
chr8	StringTie	exon	58434395	58434504	1000	+	.	gene_id "MSTRG.186465"; transcript_id "MSTRG.186465.14"; exon_number "6";
chr8	StringTie	exon	58439633	58439770	1000	+	.	gene_id "MSTRG.186465"; transcript_id "MSTRG.186465.14"; exon_number "7";
chr8	StringTie	exon	58445907	58446068	1000	+	.	gene_id "MSTRG.186465"; transcript_id "MSTRG.186465.14"; exon_number "8";
chr8	StringTie	exon	58447389	58452576	1000	+	.	gene_id "MSTRG.186465"; transcript_id "MSTRG.186465.14"; exon_number "9";
chr8	StringTie	transcript	58411325	58452378	1000	+	.	gene_id "MSTRG.186465"; transcript_id "MSTRG.186465.15";
chr8	StringTie	exon	58411325	58411469	1000	+	.	gene_id "MSTRG.186465"; transcript_id "MSTRG.186465.15"; exon_number "1";
chr8	StringTie	exon	58413299	58413371	1000	+	.	gene_id "MSTRG.186465"; transcript_id "MSTRG.186465.15"; exon_number "2";
chr8	StringTie	exon	58416850	58416953	1000	+	.	gene_id "MSTRG.186465"; transcript_id "MSTRG.186465.15"; exon_number "3";
chr8	StringTie	exon	58430519	58430669	1000	+	.	gene_id "MSTRG.186465"; transcript_id "MSTRG.186465.15"; exon_number "4";
chr8	StringTie	exon	58433160	58433243	1000	+	.	gene_id "MSTRG.186465"; transcript_id "MSTRG.186465.15"; exon_number "5";
chr8	StringTie	exon	58434395	58434504	1000	+	.	gene_id "MSTRG.186465"; transcript_id "MSTRG.186465.15"; exon_number "6";
chr8	StringTie	exon	58434858	58434948	1000	+	.	gene_id "MSTRG.186465"; transcript_id "MSTRG.186465.15"; exon_number "7";
chr8	StringTie	exon	58439637	58439770	1000	+	.	gene_id "MSTRG.186465"; transcript_id "MSTRG.186465.15"; exon_number "8";
chr8	StringTie	exon	58445907	58446068	1000	+	.	gene_id "MSTRG.186465"; transcript_id "MSTRG.186465.15"; exon_number "9";
chr8	StringTie	exon	58447389	58452378	1000	+	.	gene_id "MSTRG.186465"; transcript_id "MSTRG.186465.15"; exon_number "10";
chr8	StringTie	transcript	58411326	58452145	1000	+	.	gene_id "MSTRG.186465"; transcript_id "MSTRG.186465.16";
chr8	StringTie	exon	58411326	58411469	1000	+	.	gene_id "MSTRG.186465"; transcript_id "MSTRG.186465.16"; exon_number "1";
chr8	StringTie	exon	58416850	58416953	1000	+	.	gene_id "MSTRG.186465"; transcript_id "MSTRG.186465.16"; exon_number "2";
chr8	StringTie	exon	58430519	58430669	1000	+	.	gene_id "MSTRG.186465"; transcript_id "MSTRG.186465.16"; exon_number "3";
chr8	StringTie	exon	58433170	58433243	1000	+	.	gene_id "MSTRG.186465"; transcript_id "MSTRG.186465.16"; exon_number "4";
chr8	StringTie	exon	58434395	58434504	1000	+	.	gene_id "MSTRG.186465"; transcript_id "MSTRG.186465.16"; exon_number "5";
chr8	StringTie	exon	58439633	58439770	1000	+	.	gene_id "MSTRG.186465"; transcript_id "MSTRG.186465.16"; exon_number "6";
chr8	StringTie	exon	58445907	58446068	1000	+	.	gene_id "MSTRG.186465"; transcript_id "MSTRG.186465.16"; exon_number "7";
chr8	StringTie	exon	58447389	58452145	1000	+	.	gene_id "MSTRG.186465"; transcript_id "MSTRG.186465.16"; exon_number "8";
chr8	StringTie	transcript	58411334	58452165	1000	+	.	gene_id "MSTRG.186465"; transcript_id "MSTRG.186465.17";
chr8	StringTie	exon	58411334	58411469	1000	+	.	gene_id "MSTRG.186465"; transcript_id "MSTRG.186465.17"; exon_number "1";
chr8	StringTie	exon	58413299	58413371	1000	+	.	gene_id "MSTRG.186465"; transcript_id "MSTRG.186465.17"; exon_number "2";
chr8	StringTie	exon	58416850	58416953	1000	+	.	gene_id "MSTRG.186465"; transcript_id "MSTRG.186465.17"; exon_number "3";
chr8	StringTie	exon	58433160	58433243	1000	+	.	gene_id "MSTRG.186465"; transcript_id "MSTRG.186465.17"; exon_number "4";
chr8	StringTie	exon	58434395	58434504	1000	+	.	gene_id "MSTRG.186465"; transcript_id "MSTRG.186465.17"; exon_number "5";
chr8	StringTie	exon	58434858	58434948	1000	+	.	gene_id "MSTRG.186465"; transcript_id "MSTRG.186465.17"; exon_number "6";
chr8	StringTie	exon	58439633	58439770	1000	+	.	gene_id "MSTRG.186465"; transcript_id "MSTRG.186465.17"; exon_number "7";
chr8	StringTie	exon	58445907	58446068	1000	+	.	gene_id "MSTRG.186465"; transcript_id "MSTRG.186465.17"; exon_number "8";
chr8	StringTie	exon	58447389	58452165	1000	+	.	gene_id "MSTRG.186465"; transcript_id "MSTRG.186465.17"; exon_number "9";
chr8	StringTie	transcript	58411334	58452345	1000	+	.	gene_id "MSTRG.186465"; transcript_id "MSTRG.186465.18";
chr8	StringTie	exon	58411334	58411469	1000	+	.	gene_id "MSTRG.186465"; transcript_id "MSTRG.186465.18"; exon_number "1";
chr8	StringTie	exon	58413299	58413371	1000	+	.	gene_id "MSTRG.186465"; transcript_id "MSTRG.186465.18"; exon_number "2";
chr8	StringTie	exon	58416850	58416953	1000	+	.	gene_id "MSTRG.186465"; transcript_id "MSTRG.186465.18"; exon_number "3";
chr8	StringTie	exon	58430519	58430669	1000	+	.	gene_id "MSTRG.186465"; transcript_id "MSTRG.186465.18"; exon_number "4";
chr8	StringTie	exon	58434395	58434504	1000	+	.	gene_id "MSTRG.186465"; transcript_id "MSTRG.186465.18"; exon_number "5";
chr8	StringTie	exon	58439633	58439770	1000	+	.	gene_id "MSTRG.186465"; transcript_id "MSTRG.186465.18"; exon_number "6";
chr8	StringTie	exon	58445907	58446068	1000	+	.	gene_id "MSTRG.186465"; transcript_id "MSTRG.186465.18"; exon_number "7";
chr8	StringTie	exon	58447389	58452345	1000	+	.	gene_id "MSTRG.186465"; transcript_id "MSTRG.186465.18"; exon_number "8";
chr8	StringTie	transcript	58411336	58453513	1000	+	.	gene_id "MSTRG.186465"; transcript_id "MSTRG.186465.19";
chr8	StringTie	exon	58411336	58411469	1000	+	.	gene_id "MSTRG.186465"; transcript_id "MSTRG.186465.19"; exon_number "1";
chr8	StringTie	exon	58413299	58413371	1000	+	.	gene_id "MSTRG.186465"; transcript_id "MSTRG.186465.19"; exon_number "2";
chr8	StringTie	exon	58416850	58416953	1000	+	.	gene_id "MSTRG.186465"; transcript_id "MSTRG.186465.19"; exon_number "3";
chr8	StringTie	exon	58430519	58430669	1000	+	.	gene_id "MSTRG.186465"; transcript_id "MSTRG.186465.19"; exon_number "4";
chr8	StringTie	exon	58433160	58433243	1000	+	.	gene_id "MSTRG.186465"; transcript_id "MSTRG.186465.19"; exon_number "5";
chr8	StringTie	exon	58434395	58434504	1000	+	.	gene_id "MSTRG.186465"; transcript_id "MSTRG.186465.19"; exon_number "6";
chr8	StringTie	exon	58434858	58434948	1000	+	.	gene_id "MSTRG.186465"; transcript_id "MSTRG.186465.19"; exon_number "7";
chr8	StringTie	exon	58439635	58439770	1000	+	.	gene_id "MSTRG.186465"; transcript_id "MSTRG.186465.19"; exon_number "8";
chr8	StringTie	exon	58445907	58446068	1000	+	.	gene_id "MSTRG.186465"; transcript_id "MSTRG.186465.19"; exon_number "9";
chr8	StringTie	exon	58447389	58453513	1000	+	.	gene_id "MSTRG.186465"; transcript_id "MSTRG.186465.19"; exon_number "10";
chr8	StringTie	transcript	58411108	58453694	1000	+	.	gene_id "MSTRG.186465"; transcript_id "MSTRG.186465.2";
chr8	StringTie	exon	58411108	58411469	1000	+	.	gene_id "MSTRG.186465"; transcript_id "MSTRG.186465.2"; exon_number "1";
chr8	StringTie	exon	58413299	58413371	1000	+	.	gene_id "MSTRG.186465"; transcript_id "MSTRG.186465.2"; exon_number "2";
chr8	StringTie	exon	58416850	58416953	1000	+	.	gene_id "MSTRG.186465"; transcript_id "MSTRG.186465.2"; exon_number "3";
chr8	StringTie	exon	58430519	58430669	1000	+	.	gene_id "MSTRG.186465"; transcript_id "MSTRG.186465.2"; exon_number "4";
chr8	StringTie	exon	58433160	58433243	1000	+	.	gene_id "MSTRG.186465"; transcript_id "MSTRG.186465.2"; exon_number "5";
chr8	StringTie	exon	58434395	58434504	1000	+	.	gene_id "MSTRG.186465"; transcript_id "MSTRG.186465.2"; exon_number "6";
chr8	StringTie	exon	58434858	58434948	1000	+	.	gene_id "MSTRG.186465"; transcript_id "MSTRG.186465.2"; exon_number "7";
chr8	StringTie	exon	58439633	58439770	1000	+	.	gene_id "MSTRG.186465"; transcript_id "MSTRG.186465.2"; exon_number "8";
chr8	StringTie	exon	58445907	58446068	1000	+	.	gene_id "MSTRG.186465"; transcript_id "MSTRG.186465.2"; exon_number "9";
chr8	StringTie	exon	58447389	58453694	1000	+	.	gene_id "MSTRG.186465"; transcript_id "MSTRG.186465.2"; exon_number "10";
chr8	StringTie	transcript	58411337	58452638	1000	+	.	gene_id "MSTRG.186465"; transcript_id "MSTRG.186465.20";
chr8	StringTie	exon	58411337	58411469	1000	+	.	gene_id "MSTRG.186465"; transcript_id "MSTRG.186465.20"; exon_number "1";
chr8	StringTie	exon	58416850	58416953	1000	+	.	gene_id "MSTRG.186465"; transcript_id "MSTRG.186465.20"; exon_number "2";
chr8	StringTie	exon	58434395	58434504	1000	+	.	gene_id "MSTRG.186465"; transcript_id "MSTRG.186465.20"; exon_number "3";
chr8	StringTie	exon	58439633	58439770	1000	+	.	gene_id "MSTRG.186465"; transcript_id "MSTRG.186465.20"; exon_number "4";
chr8	StringTie	exon	58445907	58446068	1000	+	.	gene_id "MSTRG.186465"; transcript_id "MSTRG.186465.20"; exon_number "5";
chr8	StringTie	exon	58447389	58452638	1000	+	.	gene_id "MSTRG.186465"; transcript_id "MSTRG.186465.20"; exon_number "6";
chr8	StringTie	transcript	58411344	58453142	1000	+	.	gene_id "MSTRG.186465"; transcript_id "MSTRG.186465.21";
chr8	StringTie	exon	58411344	58411469	1000	+	.	gene_id "MSTRG.186465"; transcript_id "MSTRG.186465.21"; exon_number "1";
chr8	StringTie	exon	58413299	58413371	1000	+	.	gene_id "MSTRG.186465"; transcript_id "MSTRG.186465.21"; exon_number "2";
chr8	StringTie	exon	58416850	58416953	1000	+	.	gene_id "MSTRG.186465"; transcript_id "MSTRG.186465.21"; exon_number "3";
chr8	StringTie	exon	58430519	58430669	1000	+	.	gene_id "MSTRG.186465"; transcript_id "MSTRG.186465.21"; exon_number "4";
chr8	StringTie	exon	58433170	58433243	1000	+	.	gene_id "MSTRG.186465"; transcript_id "MSTRG.186465.21"; exon_number "5";
chr8	StringTie	exon	58434395	58434504	1000	+	.	gene_id "MSTRG.186465"; transcript_id "MSTRG.186465.21"; exon_number "6";
chr8	StringTie	exon	58434858	58434948	1000	+	.	gene_id "MSTRG.186465"; transcript_id "MSTRG.186465.21"; exon_number "7";
chr8	StringTie	exon	58439633	58439770	1000	+	.	gene_id "MSTRG.186465"; transcript_id "MSTRG.186465.21"; exon_number "8";
chr8	StringTie	exon	58445907	58446068	1000	+	.	gene_id "MSTRG.186465"; transcript_id "MSTRG.186465.21"; exon_number "9";
chr8	StringTie	exon	58447389	58453142	1000	+	.	gene_id "MSTRG.186465"; transcript_id "MSTRG.186465.21"; exon_number "10";
chr8	StringTie	transcript	58411344	58452442	1000	+	.	gene_id "MSTRG.186465"; transcript_id "MSTRG.186465.22";
chr8	StringTie	exon	58411344	58411469	1000	+	.	gene_id "MSTRG.186465"; transcript_id "MSTRG.186465.22"; exon_number "1";
chr8	StringTie	exon	58413299	58413371	1000	+	.	gene_id "MSTRG.186465"; transcript_id "MSTRG.186465.22"; exon_number "2";
chr8	StringTie	exon	58416850	58416953	1000	+	.	gene_id "MSTRG.186465"; transcript_id "MSTRG.186465.22"; exon_number "3";
chr8	StringTie	exon	58433160	58433243	1000	+	.	gene_id "MSTRG.186465"; transcript_id "MSTRG.186465.22"; exon_number "4";
chr8	StringTie	exon	58434395	58434504	1000	+	.	gene_id "MSTRG.186465"; transcript_id "MSTRG.186465.22"; exon_number "5";
chr8	StringTie	exon	58445907	58446068	1000	+	.	gene_id "MSTRG.186465"; transcript_id "MSTRG.186465.22"; exon_number "6";
chr8	StringTie	exon	58447389	58452442	1000	+	.	gene_id "MSTRG.186465"; transcript_id "MSTRG.186465.22"; exon_number "7";
chr8	StringTie	transcript	58411346	58452167	1000	+	.	gene_id "MSTRG.186465"; transcript_id "MSTRG.186465.23";
chr8	StringTie	exon	58411346	58411469	1000	+	.	gene_id "MSTRG.186465"; transcript_id "MSTRG.186465.23"; exon_number "1";
chr8	StringTie	exon	58413299	58413371	1000	+	.	gene_id "MSTRG.186465"; transcript_id "MSTRG.186465.23"; exon_number "2";
chr8	StringTie	exon	58416850	58416953	1000	+	.	gene_id "MSTRG.186465"; transcript_id "MSTRG.186465.23"; exon_number "3";
chr8	StringTie	exon	58430519	58430669	1000	+	.	gene_id "MSTRG.186465"; transcript_id "MSTRG.186465.23"; exon_number "4";
chr8	StringTie	exon	58433160	58433243	1000	+	.	gene_id "MSTRG.186465"; transcript_id "MSTRG.186465.23"; exon_number "5";
chr8	StringTie	exon	58439633	58439770	1000	+	.	gene_id "MSTRG.186465"; transcript_id "MSTRG.186465.23"; exon_number "6";
chr8	StringTie	exon	58445907	58446068	1000	+	.	gene_id "MSTRG.186465"; transcript_id "MSTRG.186465.23"; exon_number "7";
chr8	StringTie	exon	58447389	58452167	1000	+	.	gene_id "MSTRG.186465"; transcript_id "MSTRG.186465.23"; exon_number "8";
chr8	StringTie	transcript	58411347	58452274	1000	+	.	gene_id "MSTRG.186465"; transcript_id "MSTRG.186465.24";
chr8	StringTie	exon	58411347	58411469	1000	+	.	gene_id "MSTRG.186465"; transcript_id "MSTRG.186465.24"; exon_number "1";
chr8	StringTie	exon	58413299	58413371	1000	+	.	gene_id "MSTRG.186465"; transcript_id "MSTRG.186465.24"; exon_number "2";
chr8	StringTie	exon	58416850	58416953	1000	+	.	gene_id "MSTRG.186465"; transcript_id "MSTRG.186465.24"; exon_number "3";
chr8	StringTie	exon	58430519	58430669	1000	+	.	gene_id "MSTRG.186465"; transcript_id "MSTRG.186465.24"; exon_number "4";
chr8	StringTie	exon	58433160	58433243	1000	+	.	gene_id "MSTRG.186465"; transcript_id "MSTRG.186465.24"; exon_number "5";
chr8	StringTie	exon	58434395	58434504	1000	+	.	gene_id "MSTRG.186465"; transcript_id "MSTRG.186465.24"; exon_number "6";
chr8	StringTie	exon	58445907	58446068	1000	+	.	gene_id "MSTRG.186465"; transcript_id "MSTRG.186465.24"; exon_number "7";
chr8	StringTie	exon	58447389	58448316	1000	+	.	gene_id "MSTRG.186465"; transcript_id "MSTRG.186465.24"; exon_number "8";
chr8	StringTie	exon	58448452	58452274	1000	+	.	gene_id "MSTRG.186465"; transcript_id "MSTRG.186465.24"; exon_number "9";
chr8	StringTie	transcript	58411349	58452110	1000	+	.	gene_id "MSTRG.186465"; transcript_id "MSTRG.186465.25";
chr8	StringTie	exon	58411349	58411469	1000	+	.	gene_id "MSTRG.186465"; transcript_id "MSTRG.186465.25"; exon_number "1";
chr8	StringTie	exon	58413299	58413371	1000	+	.	gene_id "MSTRG.186465"; transcript_id "MSTRG.186465.25"; exon_number "2";
chr8	StringTie	exon	58416850	58416953	1000	+	.	gene_id "MSTRG.186465"; transcript_id "MSTRG.186465.25"; exon_number "3";
chr8	StringTie	exon	58430519	58430669	1000	+	.	gene_id "MSTRG.186465"; transcript_id "MSTRG.186465.25"; exon_number "4";
chr8	StringTie	exon	58433160	58433243	1000	+	.	gene_id "MSTRG.186465"; transcript_id "MSTRG.186465.25"; exon_number "5";
chr8	StringTie	exon	58434395	58434504	1000	+	.	gene_id "MSTRG.186465"; transcript_id "MSTRG.186465.25"; exon_number "6";
chr8	StringTie	exon	58445907	58446068	1000	+	.	gene_id "MSTRG.186465"; transcript_id "MSTRG.186465.25"; exon_number "7";
chr8	StringTie	exon	58447389	58448268	1000	+	.	gene_id "MSTRG.186465"; transcript_id "MSTRG.186465.25"; exon_number "8";
chr8	StringTie	exon	58448551	58452110	1000	+	.	gene_id "MSTRG.186465"; transcript_id "MSTRG.186465.25"; exon_number "9";
chr8	StringTie	transcript	58411349	58452167	1000	+	.	gene_id "MSTRG.186465"; transcript_id "MSTRG.186465.26";
chr8	StringTie	exon	58411349	58411469	1000	+	.	gene_id "MSTRG.186465"; transcript_id "MSTRG.186465.26"; exon_number "1";
chr8	StringTie	exon	58413299	58413371	1000	+	.	gene_id "MSTRG.186465"; transcript_id "MSTRG.186465.26"; exon_number "2";
chr8	StringTie	exon	58416850	58416953	1000	+	.	gene_id "MSTRG.186465"; transcript_id "MSTRG.186465.26"; exon_number "3";
chr8	StringTie	exon	58430519	58430669	1000	+	.	gene_id "MSTRG.186465"; transcript_id "MSTRG.186465.26"; exon_number "4";
chr8	StringTie	exon	58433160	58433243	1000	+	.	gene_id "MSTRG.186465"; transcript_id "MSTRG.186465.26"; exon_number "5";
chr8	StringTie	exon	58434395	58434504	1000	+	.	gene_id "MSTRG.186465"; transcript_id "MSTRG.186465.26"; exon_number "6";
chr8	StringTie	exon	58439633	58439770	1000	+	.	gene_id "MSTRG.186465"; transcript_id "MSTRG.186465.26"; exon_number "7";
chr8	StringTie	exon	58445907	58446068	1000	+	.	gene_id "MSTRG.186465"; transcript_id "MSTRG.186465.26"; exon_number "8";
chr8	StringTie	exon	58447389	58447767	1000	+	.	gene_id "MSTRG.186465"; transcript_id "MSTRG.186465.26"; exon_number "9";
chr8	StringTie	exon	58448219	58452167	1000	+	.	gene_id "MSTRG.186465"; transcript_id "MSTRG.186465.26"; exon_number "10";
chr8	StringTie	transcript	58411349	58452427	1000	+	.	gene_id "MSTRG.186465"; transcript_id "MSTRG.186465.27";
chr8	StringTie	exon	58411349	58411469	1000	+	.	gene_id "MSTRG.186465"; transcript_id "MSTRG.186465.27"; exon_number "1";
chr8	StringTie	exon	58413299	58413371	1000	+	.	gene_id "MSTRG.186465"; transcript_id "MSTRG.186465.27"; exon_number "2";
chr8	StringTie	exon	58416850	58416953	1000	+	.	gene_id "MSTRG.186465"; transcript_id "MSTRG.186465.27"; exon_number "3";
chr8	StringTie	exon	58430519	58430669	1000	+	.	gene_id "MSTRG.186465"; transcript_id "MSTRG.186465.27"; exon_number "4";
chr8	StringTie	exon	58433160	58433243	1000	+	.	gene_id "MSTRG.186465"; transcript_id "MSTRG.186465.27"; exon_number "5";
chr8	StringTie	exon	58434395	58434504	1000	+	.	gene_id "MSTRG.186465"; transcript_id "MSTRG.186465.27"; exon_number "6";
chr8	StringTie	exon	58439633	58439770	1000	+	.	gene_id "MSTRG.186465"; transcript_id "MSTRG.186465.27"; exon_number "7";
chr8	StringTie	exon	58445907	58446068	1000	+	.	gene_id "MSTRG.186465"; transcript_id "MSTRG.186465.27"; exon_number "8";
chr8	StringTie	exon	58447389	58448162	1000	+	.	gene_id "MSTRG.186465"; transcript_id "MSTRG.186465.27"; exon_number "9";
chr8	StringTie	exon	58448479	58452427	1000	+	.	gene_id "MSTRG.186465"; transcript_id "MSTRG.186465.27"; exon_number "10";
chr8	StringTie	transcript	58411352	58435385	1000	+	.	gene_id "MSTRG.186465"; transcript_id "MSTRG.186465.28";
chr8	StringTie	exon	58411352	58411469	1000	+	.	gene_id "MSTRG.186465"; transcript_id "MSTRG.186465.28"; exon_number "1";
chr8	StringTie	exon	58416850	58416953	1000	+	.	gene_id "MSTRG.186465"; transcript_id "MSTRG.186465.28"; exon_number "2";
chr8	StringTie	exon	58430519	58430669	1000	+	.	gene_id "MSTRG.186465"; transcript_id "MSTRG.186465.28"; exon_number "3";
chr8	StringTie	exon	58433170	58433243	1000	+	.	gene_id "MSTRG.186465"; transcript_id "MSTRG.186465.28"; exon_number "4";
chr8	StringTie	exon	58434395	58434504	1000	+	.	gene_id "MSTRG.186465"; transcript_id "MSTRG.186465.28"; exon_number "5";
chr8	StringTie	exon	58434858	58435385	1000	+	.	gene_id "MSTRG.186465"; transcript_id "MSTRG.186465.28"; exon_number "6";
chr8	StringTie	transcript	58411352	58452165	1000	+	.	gene_id "MSTRG.186465"; transcript_id "MSTRG.186465.29";
chr8	StringTie	exon	58411352	58411469	1000	+	.	gene_id "MSTRG.186465"; transcript_id "MSTRG.186465.29"; exon_number "1";
chr8	StringTie	exon	58416850	58416953	1000	+	.	gene_id "MSTRG.186465"; transcript_id "MSTRG.186465.29"; exon_number "2";
chr8	StringTie	exon	58439633	58439770	1000	+	.	gene_id "MSTRG.186465"; transcript_id "MSTRG.186465.29"; exon_number "3";
chr8	StringTie	exon	58445907	58446068	1000	+	.	gene_id "MSTRG.186465"; transcript_id "MSTRG.186465.29"; exon_number "4";
chr8	StringTie	exon	58447389	58452165	1000	+	.	gene_id "MSTRG.186465"; transcript_id "MSTRG.186465.29"; exon_number "5";
chr8	StringTie	transcript	58411244	58452294	1000	+	.	gene_id "MSTRG.186465"; transcript_id "MSTRG.186465.3";
chr8	StringTie	exon	58411244	58411469	1000	+	.	gene_id "MSTRG.186465"; transcript_id "MSTRG.186465.3"; exon_number "1";
chr8	StringTie	exon	58416850	58416953	1000	+	.	gene_id "MSTRG.186465"; transcript_id "MSTRG.186465.3"; exon_number "2";
chr8	StringTie	exon	58430519	58430669	1000	+	.	gene_id "MSTRG.186465"; transcript_id "MSTRG.186465.3"; exon_number "3";
chr8	StringTie	exon	58434395	58434504	1000	+	.	gene_id "MSTRG.186465"; transcript_id "MSTRG.186465.3"; exon_number "4";
chr8	StringTie	exon	58439633	58439770	1000	+	.	gene_id "MSTRG.186465"; transcript_id "MSTRG.186465.3"; exon_number "5";
chr8	StringTie	exon	58445907	58446068	1000	+	.	gene_id "MSTRG.186465"; transcript_id "MSTRG.186465.3"; exon_number "6";
chr8	StringTie	exon	58447389	58452294	1000	+	.	gene_id "MSTRG.186465"; transcript_id "MSTRG.186465.3"; exon_number "7";
chr8	StringTie	transcript	58411353	58452167	1000	+	.	gene_id "MSTRG.186465"; transcript_id "MSTRG.186465.30";
chr8	StringTie	exon	58411353	58411469	1000	+	.	gene_id "MSTRG.186465"; transcript_id "MSTRG.186465.30"; exon_number "1";
chr8	StringTie	exon	58413299	58413371	1000	+	.	gene_id "MSTRG.186465"; transcript_id "MSTRG.186465.30"; exon_number "2";
chr8	StringTie	exon	58416850	58416953	1000	+	.	gene_id "MSTRG.186465"; transcript_id "MSTRG.186465.30"; exon_number "3";
chr8	StringTie	exon	58430519	58430669	1000	+	.	gene_id "MSTRG.186465"; transcript_id "MSTRG.186465.30"; exon_number "4";
chr8	StringTie	exon	58434395	58434504	1000	+	.	gene_id "MSTRG.186465"; transcript_id "MSTRG.186465.30"; exon_number "5";
chr8	StringTie	exon	58445907	58446068	1000	+	.	gene_id "MSTRG.186465"; transcript_id "MSTRG.186465.30"; exon_number "6";
chr8	StringTie	exon	58447389	58452167	1000	+	.	gene_id "MSTRG.186465"; transcript_id "MSTRG.186465.30"; exon_number "7";
chr8	StringTie	transcript	58411353	58452386	1000	+	.	gene_id "MSTRG.186465"; transcript_id "MSTRG.186465.31";
chr8	StringTie	exon	58411353	58411469	1000	+	.	gene_id "MSTRG.186465"; transcript_id "MSTRG.186465.31"; exon_number "1";
chr8	StringTie	exon	58413299	58413371	1000	+	.	gene_id "MSTRG.186465"; transcript_id "MSTRG.186465.31"; exon_number "2";
chr8	StringTie	exon	58416850	58416953	1000	+	.	gene_id "MSTRG.186465"; transcript_id "MSTRG.186465.31"; exon_number "3";
chr8	StringTie	exon	58430519	58430669	1000	+	.	gene_id "MSTRG.186465"; transcript_id "MSTRG.186465.31"; exon_number "4";
chr8	StringTie	exon	58433160	58433243	1000	+	.	gene_id "MSTRG.186465"; transcript_id "MSTRG.186465.31"; exon_number "5";
chr8	StringTie	exon	58434395	58434504	1000	+	.	gene_id "MSTRG.186465"; transcript_id "MSTRG.186465.31"; exon_number "6";
chr8	StringTie	exon	58434858	58434948	1000	+	.	gene_id "MSTRG.186465"; transcript_id "MSTRG.186465.31"; exon_number "7";
chr8	StringTie	exon	58445907	58446068	1000	+	.	gene_id "MSTRG.186465"; transcript_id "MSTRG.186465.31"; exon_number "8";
chr8	StringTie	exon	58447389	58452386	1000	+	.	gene_id "MSTRG.186465"; transcript_id "MSTRG.186465.31"; exon_number "9";
chr8	StringTie	transcript	58411355	58452144	1000	+	.	gene_id "MSTRG.186465"; transcript_id "MSTRG.186465.32";
chr8	StringTie	exon	58411355	58411469	1000	+	.	gene_id "MSTRG.186465"; transcript_id "MSTRG.186465.32"; exon_number "1";
chr8	StringTie	exon	58416850	58416953	1000	+	.	gene_id "MSTRG.186465"; transcript_id "MSTRG.186465.32"; exon_number "2";
chr8	StringTie	exon	58430519	58430669	1000	+	.	gene_id "MSTRG.186465"; transcript_id "MSTRG.186465.32"; exon_number "3";
chr8	StringTie	exon	58433160	58433243	1000	+	.	gene_id "MSTRG.186465"; transcript_id "MSTRG.186465.32"; exon_number "4";
chr8	StringTie	exon	58434395	58434504	1000	+	.	gene_id "MSTRG.186465"; transcript_id "MSTRG.186465.32"; exon_number "5";
chr8	StringTie	exon	58439633	58439770	1000	+	.	gene_id "MSTRG.186465"; transcript_id "MSTRG.186465.32"; exon_number "6";
chr8	StringTie	exon	58447389	58452144	1000	+	.	gene_id "MSTRG.186465"; transcript_id "MSTRG.186465.32"; exon_number "7";
chr8	StringTie	transcript	58411359	58453486	1000	+	.	gene_id "MSTRG.186465"; transcript_id "MSTRG.186465.33";
chr8	StringTie	exon	58411359	58411469	1000	+	.	gene_id "MSTRG.186465"; transcript_id "MSTRG.186465.33"; exon_number "1";
chr8	StringTie	exon	58416850	58416953	1000	+	.	gene_id "MSTRG.186465"; transcript_id "MSTRG.186465.33"; exon_number "2";
chr8	StringTie	exon	58433160	58433243	1000	+	.	gene_id "MSTRG.186465"; transcript_id "MSTRG.186465.33"; exon_number "3";
chr8	StringTie	exon	58434395	58434504	1000	+	.	gene_id "MSTRG.186465"; transcript_id "MSTRG.186465.33"; exon_number "4";
chr8	StringTie	exon	58439633	58439770	1000	+	.	gene_id "MSTRG.186465"; transcript_id "MSTRG.186465.33"; exon_number "5";
chr8	StringTie	exon	58445907	58446068	1000	+	.	gene_id "MSTRG.186465"; transcript_id "MSTRG.186465.33"; exon_number "6";
chr8	StringTie	exon	58447389	58453486	1000	+	.	gene_id "MSTRG.186465"; transcript_id "MSTRG.186465.33"; exon_number "7";
chr8	StringTie	transcript	58411359	58435103	1000	+	.	gene_id "MSTRG.186465"; transcript_id "MSTRG.186465.34";
chr8	StringTie	exon	58411359	58411469	1000	+	.	gene_id "MSTRG.186465"; transcript_id "MSTRG.186465.34"; exon_number "1";
chr8	StringTie	exon	58416850	58416953	1000	+	.	gene_id "MSTRG.186465"; transcript_id "MSTRG.186465.34"; exon_number "2";
chr8	StringTie	exon	58433160	58433243	1000	+	.	gene_id "MSTRG.186465"; transcript_id "MSTRG.186465.34"; exon_number "3";
chr8	StringTie	exon	58434395	58434504	1000	+	.	gene_id "MSTRG.186465"; transcript_id "MSTRG.186465.34"; exon_number "4";
chr8	StringTie	exon	58434858	58435103	1000	+	.	gene_id "MSTRG.186465"; transcript_id "MSTRG.186465.34"; exon_number "5";
chr8	StringTie	transcript	58411362	58452397	1000	+	.	gene_id "MSTRG.186465"; transcript_id "MSTRG.186465.36";
chr8	StringTie	exon	58411362	58411469	1000	+	.	gene_id "MSTRG.186465"; transcript_id "MSTRG.186465.36"; exon_number "1";
chr8	StringTie	exon	58416850	58416953	1000	+	.	gene_id "MSTRG.186465"; transcript_id "MSTRG.186465.36"; exon_number "2";
chr8	StringTie	exon	58430519	58430669	1000	+	.	gene_id "MSTRG.186465"; transcript_id "MSTRG.186465.36"; exon_number "3";
chr8	StringTie	exon	58433170	58433243	1000	+	.	gene_id "MSTRG.186465"; transcript_id "MSTRG.186465.36"; exon_number "4";
chr8	StringTie	exon	58434395	58434504	1000	+	.	gene_id "MSTRG.186465"; transcript_id "MSTRG.186465.36"; exon_number "5";
chr8	StringTie	exon	58445907	58446068	1000	+	.	gene_id "MSTRG.186465"; transcript_id "MSTRG.186465.36"; exon_number "6";
chr8	StringTie	exon	58447389	58452397	1000	+	.	gene_id "MSTRG.186465"; transcript_id "MSTRG.186465.36"; exon_number "7";
chr8	StringTie	transcript	58411362	58452153	1000	+	.	gene_id "MSTRG.186465"; transcript_id "MSTRG.186465.37";
chr8	StringTie	exon	58411362	58411469	1000	+	.	gene_id "MSTRG.186465"; transcript_id "MSTRG.186465.37"; exon_number "1";
chr8	StringTie	exon	58413299	58413371	1000	+	.	gene_id "MSTRG.186465"; transcript_id "MSTRG.186465.37"; exon_number "2";
chr8	StringTie	exon	58416850	58416953	1000	+	.	gene_id "MSTRG.186465"; transcript_id "MSTRG.186465.37"; exon_number "3";
chr8	StringTie	exon	58434395	58434504	1000	+	.	gene_id "MSTRG.186465"; transcript_id "MSTRG.186465.37"; exon_number "4";
chr8	StringTie	exon	58434858	58434948	1000	+	.	gene_id "MSTRG.186465"; transcript_id "MSTRG.186465.37"; exon_number "5";
chr8	StringTie	exon	58439633	58439770	1000	+	.	gene_id "MSTRG.186465"; transcript_id "MSTRG.186465.37"; exon_number "6";
chr8	StringTie	exon	58445907	58446068	1000	+	.	gene_id "MSTRG.186465"; transcript_id "MSTRG.186465.37"; exon_number "7";
chr8	StringTie	exon	58447389	58452153	1000	+	.	gene_id "MSTRG.186465"; transcript_id "MSTRG.186465.37"; exon_number "8";
chr8	StringTie	transcript	58411367	58452156	1000	+	.	gene_id "MSTRG.186465"; transcript_id "MSTRG.186465.38";
chr8	StringTie	exon	58411367	58411469	1000	+	.	gene_id "MSTRG.186465"; transcript_id "MSTRG.186465.38"; exon_number "1";
chr8	StringTie	exon	58413299	58413371	1000	+	.	gene_id "MSTRG.186465"; transcript_id "MSTRG.186465.38"; exon_number "2";
chr8	StringTie	exon	58416850	58416953	1000	+	.	gene_id "MSTRG.186465"; transcript_id "MSTRG.186465.38"; exon_number "3";
chr8	StringTie	exon	58434395	58434504	1000	+	.	gene_id "MSTRG.186465"; transcript_id "MSTRG.186465.38"; exon_number "4";
chr8	StringTie	exon	58439633	58439770	1000	+	.	gene_id "MSTRG.186465"; transcript_id "MSTRG.186465.38"; exon_number "5";
chr8	StringTie	exon	58445907	58446068	1000	+	.	gene_id "MSTRG.186465"; transcript_id "MSTRG.186465.38"; exon_number "6";
chr8	StringTie	exon	58447389	58452156	1000	+	.	gene_id "MSTRG.186465"; transcript_id "MSTRG.186465.38"; exon_number "7";
chr8	StringTie	transcript	58411368	58452672	1000	+	.	gene_id "MSTRG.186465"; transcript_id "MSTRG.186465.39";
chr8	StringTie	exon	58411368	58411469	1000	+	.	gene_id "MSTRG.186465"; transcript_id "MSTRG.186465.39"; exon_number "1";
chr8	StringTie	exon	58413299	58413371	1000	+	.	gene_id "MSTRG.186465"; transcript_id "MSTRG.186465.39"; exon_number "2";
chr8	StringTie	exon	58416850	58416953	1000	+	.	gene_id "MSTRG.186465"; transcript_id "MSTRG.186465.39"; exon_number "3";
chr8	StringTie	exon	58430531	58430669	1000	+	.	gene_id "MSTRG.186465"; transcript_id "MSTRG.186465.39"; exon_number "4";
chr8	StringTie	exon	58433170	58433243	1000	+	.	gene_id "MSTRG.186465"; transcript_id "MSTRG.186465.39"; exon_number "5";
chr8	StringTie	exon	58434395	58434504	1000	+	.	gene_id "MSTRG.186465"; transcript_id "MSTRG.186465.39"; exon_number "6";
chr8	StringTie	exon	58439633	58439770	1000	+	.	gene_id "MSTRG.186465"; transcript_id "MSTRG.186465.39"; exon_number "7";
chr8	StringTie	exon	58445907	58446068	1000	+	.	gene_id "MSTRG.186465"; transcript_id "MSTRG.186465.39"; exon_number "8";
chr8	StringTie	exon	58447389	58452672	1000	+	.	gene_id "MSTRG.186465"; transcript_id "MSTRG.186465.39"; exon_number "9";
chr8	StringTie	transcript	58411247	58452167	1000	+	.	gene_id "MSTRG.186465"; transcript_id "MSTRG.186465.4";
chr8	StringTie	exon	58411247	58411469	1000	+	.	gene_id "MSTRG.186465"; transcript_id "MSTRG.186465.4"; exon_number "1";
chr8	StringTie	exon	58416850	58416953	1000	+	.	gene_id "MSTRG.186465"; transcript_id "MSTRG.186465.4"; exon_number "2";
chr8	StringTie	exon	58430519	58430669	1000	+	.	gene_id "MSTRG.186465"; transcript_id "MSTRG.186465.4"; exon_number "3";
chr8	StringTie	exon	58433160	58433243	1000	+	.	gene_id "MSTRG.186465"; transcript_id "MSTRG.186465.4"; exon_number "4";
chr8	StringTie	exon	58434395	58434504	1000	+	.	gene_id "MSTRG.186465"; transcript_id "MSTRG.186465.4"; exon_number "5";
chr8	StringTie	exon	58434858	58434948	1000	+	.	gene_id "MSTRG.186465"; transcript_id "MSTRG.186465.4"; exon_number "6";
chr8	StringTie	exon	58439633	58439770	1000	+	.	gene_id "MSTRG.186465"; transcript_id "MSTRG.186465.4"; exon_number "7";
chr8	StringTie	exon	58445907	58446068	1000	+	.	gene_id "MSTRG.186465"; transcript_id "MSTRG.186465.4"; exon_number "8";
chr8	StringTie	exon	58447389	58449585	1000	+	.	gene_id "MSTRG.186465"; transcript_id "MSTRG.186465.4"; exon_number "9";
chr8	StringTie	exon	58449680	58452167	1000	+	.	gene_id "MSTRG.186465"; transcript_id "MSTRG.186465.4"; exon_number "10";
chr8	StringTie	transcript	58411375	58451518	1000	+	.	gene_id "MSTRG.186465"; transcript_id "MSTRG.186465.40";
chr8	StringTie	exon	58411375	58411469	1000	+	.	gene_id "MSTRG.186465"; transcript_id "MSTRG.186465.40"; exon_number "1";
chr8	StringTie	exon	58416850	58416953	1000	+	.	gene_id "MSTRG.186465"; transcript_id "MSTRG.186465.40"; exon_number "2";
chr8	StringTie	exon	58430519	58430669	1000	+	.	gene_id "MSTRG.186465"; transcript_id "MSTRG.186465.40"; exon_number "3";
chr8	StringTie	exon	58433160	58433243	1000	+	.	gene_id "MSTRG.186465"; transcript_id "MSTRG.186465.40"; exon_number "4";
chr8	StringTie	exon	58434395	58434504	1000	+	.	gene_id "MSTRG.186465"; transcript_id "MSTRG.186465.40"; exon_number "5";
chr8	StringTie	exon	58434858	58434948	1000	+	.	gene_id "MSTRG.186465"; transcript_id "MSTRG.186465.40"; exon_number "6";
chr8	StringTie	exon	58439637	58439770	1000	+	.	gene_id "MSTRG.186465"; transcript_id "MSTRG.186465.40"; exon_number "7";
chr8	StringTie	exon	58445907	58446068	1000	+	.	gene_id "MSTRG.186465"; transcript_id "MSTRG.186465.40"; exon_number "8";
chr8	StringTie	exon	58447389	58451518	1000	+	.	gene_id "MSTRG.186465"; transcript_id "MSTRG.186465.40"; exon_number "9";
chr8	StringTie	transcript	58411381	58452165	1000	+	.	gene_id "MSTRG.186465"; transcript_id "MSTRG.186465.41";
chr8	StringTie	exon	58411381	58411469	1000	+	.	gene_id "MSTRG.186465"; transcript_id "MSTRG.186465.41"; exon_number "1";
chr8	StringTie	exon	58416850	58416953	1000	+	.	gene_id "MSTRG.186465"; transcript_id "MSTRG.186465.41"; exon_number "2";
chr8	StringTie	exon	58434395	58434504	1000	+	.	gene_id "MSTRG.186465"; transcript_id "MSTRG.186465.41"; exon_number "3";
chr8	StringTie	exon	58445907	58446068	1000	+	.	gene_id "MSTRG.186465"; transcript_id "MSTRG.186465.41"; exon_number "4";
chr8	StringTie	exon	58447389	58452165	1000	+	.	gene_id "MSTRG.186465"; transcript_id "MSTRG.186465.41"; exon_number "5";
chr8	StringTie	transcript	58411381	58452166	1000	+	.	gene_id "MSTRG.186465"; transcript_id "MSTRG.186465.42";
chr8	StringTie	exon	58411381	58411469	1000	+	.	gene_id "MSTRG.186465"; transcript_id "MSTRG.186465.42"; exon_number "1";
chr8	StringTie	exon	58416850	58416953	1000	+	.	gene_id "MSTRG.186465"; transcript_id "MSTRG.186465.42"; exon_number "2";
chr8	StringTie	exon	58430519	58430669	1000	+	.	gene_id "MSTRG.186465"; transcript_id "MSTRG.186465.42"; exon_number "3";
chr8	StringTie	exon	58433160	58433243	1000	+	.	gene_id "MSTRG.186465"; transcript_id "MSTRG.186465.42"; exon_number "4";
chr8	StringTie	exon	58434395	58434504	1000	+	.	gene_id "MSTRG.186465"; transcript_id "MSTRG.186465.42"; exon_number "5";
chr8	StringTie	exon	58439633	58439770	1000	+	.	gene_id "MSTRG.186465"; transcript_id "MSTRG.186465.42"; exon_number "6";
chr8	StringTie	exon	58445996	58446068	1000	+	.	gene_id "MSTRG.186465"; transcript_id "MSTRG.186465.42"; exon_number "7";
chr8	StringTie	exon	58447389	58452166	1000	+	.	gene_id "MSTRG.186465"; transcript_id "MSTRG.186465.42"; exon_number "8";
chr8	StringTie	transcript	58411893	58452164	1000	+	.	gene_id "MSTRG.186465"; transcript_id "MSTRG.186465.45";
chr8	StringTie	exon	58411893	58411926	1000	+	.	gene_id "MSTRG.186465"; transcript_id "MSTRG.186465.45"; exon_number "1";
chr8	StringTie	exon	58416850	58416953	1000	+	.	gene_id "MSTRG.186465"; transcript_id "MSTRG.186465.45"; exon_number "2";
chr8	StringTie	exon	58430519	58430669	1000	+	.	gene_id "MSTRG.186465"; transcript_id "MSTRG.186465.45"; exon_number "3";
chr8	StringTie	exon	58433160	58433243	1000	+	.	gene_id "MSTRG.186465"; transcript_id "MSTRG.186465.45"; exon_number "4";
chr8	StringTie	exon	58434395	58434504	1000	+	.	gene_id "MSTRG.186465"; transcript_id "MSTRG.186465.45"; exon_number "5";
chr8	StringTie	exon	58434858	58434948	1000	+	.	gene_id "MSTRG.186465"; transcript_id "MSTRG.186465.45"; exon_number "6";
chr8	StringTie	exon	58445907	58446068	1000	+	.	gene_id "MSTRG.186465"; transcript_id "MSTRG.186465.45"; exon_number "7";
chr8	StringTie	exon	58447389	58452164	1000	+	.	gene_id "MSTRG.186465"; transcript_id "MSTRG.186465.45"; exon_number "8";
chr8	StringTie	transcript	58411991	58452378	1000	+	.	gene_id "MSTRG.186465"; transcript_id "MSTRG.186465.46";
chr8	StringTie	exon	58411991	58412361	1000	+	.	gene_id "MSTRG.186465"; transcript_id "MSTRG.186465.46"; exon_number "1";
chr8	StringTie	exon	58413299	58413371	1000	+	.	gene_id "MSTRG.186465"; transcript_id "MSTRG.186465.46"; exon_number "2";
chr8	StringTie	exon	58416850	58416953	1000	+	.	gene_id "MSTRG.186465"; transcript_id "MSTRG.186465.46"; exon_number "3";
chr8	StringTie	exon	58430519	58430669	1000	+	.	gene_id "MSTRG.186465"; transcript_id "MSTRG.186465.46"; exon_number "4";
chr8	StringTie	exon	58433160	58433243	1000	+	.	gene_id "MSTRG.186465"; transcript_id "MSTRG.186465.46"; exon_number "5";
chr8	StringTie	exon	58434395	58434504	1000	+	.	gene_id "MSTRG.186465"; transcript_id "MSTRG.186465.46"; exon_number "6";
chr8	StringTie	exon	58439633	58439770	1000	+	.	gene_id "MSTRG.186465"; transcript_id "MSTRG.186465.46"; exon_number "7";
chr8	StringTie	exon	58445907	58446068	1000	+	.	gene_id "MSTRG.186465"; transcript_id "MSTRG.186465.46"; exon_number "8";
chr8	StringTie	exon	58447389	58452378	1000	+	.	gene_id "MSTRG.186465"; transcript_id "MSTRG.186465.46"; exon_number "9";
chr8	StringTie	transcript	58412168	58452158	1000	+	.	gene_id "MSTRG.186465"; transcript_id "MSTRG.186465.47";
chr8	StringTie	exon	58412168	58412361	1000	+	.	gene_id "MSTRG.186465"; transcript_id "MSTRG.186465.47"; exon_number "1";
chr8	StringTie	exon	58413299	58413371	1000	+	.	gene_id "MSTRG.186465"; transcript_id "MSTRG.186465.47"; exon_number "2";
chr8	StringTie	exon	58416850	58416953	1000	+	.	gene_id "MSTRG.186465"; transcript_id "MSTRG.186465.47"; exon_number "3";
chr8	StringTie	exon	58430519	58430669	1000	+	.	gene_id "MSTRG.186465"; transcript_id "MSTRG.186465.47"; exon_number "4";
chr8	StringTie	exon	58433170	58433243	1000	+	.	gene_id "MSTRG.186465"; transcript_id "MSTRG.186465.47"; exon_number "5";
chr8	StringTie	exon	58434395	58434504	1000	+	.	gene_id "MSTRG.186465"; transcript_id "MSTRG.186465.47"; exon_number "6";
chr8	StringTie	exon	58434858	58434948	1000	+	.	gene_id "MSTRG.186465"; transcript_id "MSTRG.186465.47"; exon_number "7";
chr8	StringTie	exon	58439633	58439770	1000	+	.	gene_id "MSTRG.186465"; transcript_id "MSTRG.186465.47"; exon_number "8";
chr8	StringTie	exon	58445907	58446068	1000	+	.	gene_id "MSTRG.186465"; transcript_id "MSTRG.186465.47"; exon_number "9";
chr8	StringTie	exon	58447389	58452158	1000	+	.	gene_id "MSTRG.186465"; transcript_id "MSTRG.186465.47"; exon_number "10";
chr8	StringTie	transcript	58412169	58452318	1000	+	.	gene_id "MSTRG.186465"; transcript_id "MSTRG.186465.48";
chr8	StringTie	exon	58412169	58412361	1000	+	.	gene_id "MSTRG.186465"; transcript_id "MSTRG.186465.48"; exon_number "1";
chr8	StringTie	exon	58413299	58413371	1000	+	.	gene_id "MSTRG.186465"; transcript_id "MSTRG.186465.48"; exon_number "2";
chr8	StringTie	exon	58416850	58416953	1000	+	.	gene_id "MSTRG.186465"; transcript_id "MSTRG.186465.48"; exon_number "3";
chr8	StringTie	exon	58430519	58430669	1000	+	.	gene_id "MSTRG.186465"; transcript_id "MSTRG.186465.48"; exon_number "4";
chr8	StringTie	exon	58433160	58433243	1000	+	.	gene_id "MSTRG.186465"; transcript_id "MSTRG.186465.48"; exon_number "5";
chr8	StringTie	exon	58434395	58434504	1000	+	.	gene_id "MSTRG.186465"; transcript_id "MSTRG.186465.48"; exon_number "6";
chr8	StringTie	exon	58434858	58434948	1000	+	.	gene_id "MSTRG.186465"; transcript_id "MSTRG.186465.48"; exon_number "7";
chr8	StringTie	exon	58439633	58439770	1000	+	.	gene_id "MSTRG.186465"; transcript_id "MSTRG.186465.48"; exon_number "8";
chr8	StringTie	exon	58445907	58446068	1000	+	.	gene_id "MSTRG.186465"; transcript_id "MSTRG.186465.48"; exon_number "9";
chr8	StringTie	exon	58447389	58452318	1000	+	.	gene_id "MSTRG.186465"; transcript_id "MSTRG.186465.48"; exon_number "10";
chr8	StringTie	transcript	58412345	58452142	1000	+	.	gene_id "MSTRG.186465"; transcript_id "MSTRG.186465.49";
chr8	StringTie	exon	58412345	58412365	1000	+	.	gene_id "MSTRG.186465"; transcript_id "MSTRG.186465.49"; exon_number "1";
chr8	StringTie	exon	58413299	58413371	1000	+	.	gene_id "MSTRG.186465"; transcript_id "MSTRG.186465.49"; exon_number "2";
chr8	StringTie	exon	58416850	58416953	1000	+	.	gene_id "MSTRG.186465"; transcript_id "MSTRG.186465.49"; exon_number "3";
chr8	StringTie	exon	58430519	58430669	1000	+	.	gene_id "MSTRG.186465"; transcript_id "MSTRG.186465.49"; exon_number "4";
chr8	StringTie	exon	58433160	58433243	1000	+	.	gene_id "MSTRG.186465"; transcript_id "MSTRG.186465.49"; exon_number "5";
chr8	StringTie	exon	58434395	58434504	1000	+	.	gene_id "MSTRG.186465"; transcript_id "MSTRG.186465.49"; exon_number "6";
chr8	StringTie	exon	58445907	58446068	1000	+	.	gene_id "MSTRG.186465"; transcript_id "MSTRG.186465.49"; exon_number "7";
chr8	StringTie	exon	58447389	58452142	1000	+	.	gene_id "MSTRG.186465"; transcript_id "MSTRG.186465.49"; exon_number "8";
chr8	StringTie	transcript	58411260	58453614	1000	+	.	gene_id "MSTRG.186465"; transcript_id "MSTRG.186465.5";
chr8	StringTie	exon	58411260	58411469	1000	+	.	gene_id "MSTRG.186465"; transcript_id "MSTRG.186465.5"; exon_number "1";
chr8	StringTie	exon	58416850	58416953	1000	+	.	gene_id "MSTRG.186465"; transcript_id "MSTRG.186465.5"; exon_number "2";
chr8	StringTie	exon	58430519	58430669	1000	+	.	gene_id "MSTRG.186465"; transcript_id "MSTRG.186465.5"; exon_number "3";
chr8	StringTie	exon	58433160	58433243	1000	+	.	gene_id "MSTRG.186465"; transcript_id "MSTRG.186465.5"; exon_number "4";
chr8	StringTie	exon	58434395	58434504	1000	+	.	gene_id "MSTRG.186465"; transcript_id "MSTRG.186465.5"; exon_number "5";
chr8	StringTie	exon	58445907	58446068	1000	+	.	gene_id "MSTRG.186465"; transcript_id "MSTRG.186465.5"; exon_number "6";
chr8	StringTie	exon	58447389	58453614	1000	+	.	gene_id "MSTRG.186465"; transcript_id "MSTRG.186465.5"; exon_number "7";
chr8	StringTie	transcript	58413298	58452144	1000	+	.	gene_id "MSTRG.186465"; transcript_id "MSTRG.186465.50";
chr8	StringTie	exon	58413298	58413371	1000	+	.	gene_id "MSTRG.186465"; transcript_id "MSTRG.186465.50"; exon_number "1";
chr8	StringTie	exon	58416850	58416953	1000	+	.	gene_id "MSTRG.186465"; transcript_id "MSTRG.186465.50"; exon_number "2";
chr8	StringTie	exon	58430531	58430669	1000	+	.	gene_id "MSTRG.186465"; transcript_id "MSTRG.186465.50"; exon_number "3";
chr8	StringTie	exon	58433160	58433243	1000	+	.	gene_id "MSTRG.186465"; transcript_id "MSTRG.186465.50"; exon_number "4";
chr8	StringTie	exon	58434395	58434504	1000	+	.	gene_id "MSTRG.186465"; transcript_id "MSTRG.186465.50"; exon_number "5";
chr8	StringTie	exon	58434858	58434948	1000	+	.	gene_id "MSTRG.186465"; transcript_id "MSTRG.186465.50"; exon_number "6";
chr8	StringTie	exon	58439633	58439770	1000	+	.	gene_id "MSTRG.186465"; transcript_id "MSTRG.186465.50"; exon_number "7";
chr8	StringTie	exon	58445907	58446068	1000	+	.	gene_id "MSTRG.186465"; transcript_id "MSTRG.186465.50"; exon_number "8";
chr8	StringTie	exon	58447389	58452144	1000	+	.	gene_id "MSTRG.186465"; transcript_id "MSTRG.186465.50"; exon_number "9";
chr8	StringTie	transcript	58413301	58452196	1000	+	.	gene_id "MSTRG.186465"; transcript_id "MSTRG.186465.51";
chr8	StringTie	exon	58413301	58413371	1000	+	.	gene_id "MSTRG.186465"; transcript_id "MSTRG.186465.51"; exon_number "1";
chr8	StringTie	exon	58416850	58416953	1000	+	.	gene_id "MSTRG.186465"; transcript_id "MSTRG.186465.51"; exon_number "2";
chr8	StringTie	exon	58430519	58430669	1000	+	.	gene_id "MSTRG.186465"; transcript_id "MSTRG.186465.51"; exon_number "3";
chr8	StringTie	exon	58433160	58433243	1000	+	.	gene_id "MSTRG.186465"; transcript_id "MSTRG.186465.51"; exon_number "4";
chr8	StringTie	exon	58434395	58434504	1000	+	.	gene_id "MSTRG.186465"; transcript_id "MSTRG.186465.51"; exon_number "5";
chr8	StringTie	exon	58439635	58439770	1000	+	.	gene_id "MSTRG.186465"; transcript_id "MSTRG.186465.51"; exon_number "6";
chr8	StringTie	exon	58445907	58446068	1000	+	.	gene_id "MSTRG.186465"; transcript_id "MSTRG.186465.51"; exon_number "7";
chr8	StringTie	exon	58447389	58452196	1000	+	.	gene_id "MSTRG.186465"; transcript_id "MSTRG.186465.51"; exon_number "8";
chr8	StringTie	transcript	58413331	58435096	1000	+	.	gene_id "MSTRG.186465"; transcript_id "MSTRG.186465.52";
chr8	StringTie	exon	58413331	58413371	1000	+	.	gene_id "MSTRG.186465"; transcript_id "MSTRG.186465.52"; exon_number "1";
chr8	StringTie	exon	58416850	58416953	1000	+	.	gene_id "MSTRG.186465"; transcript_id "MSTRG.186465.52"; exon_number "2";
chr8	StringTie	exon	58430519	58430669	1000	+	.	gene_id "MSTRG.186465"; transcript_id "MSTRG.186465.52"; exon_number "3";
chr8	StringTie	exon	58434395	58434504	1000	+	.	gene_id "MSTRG.186465"; transcript_id "MSTRG.186465.52"; exon_number "4";
chr8	StringTie	exon	58434858	58435096	1000	+	.	gene_id "MSTRG.186465"; transcript_id "MSTRG.186465.52"; exon_number "5";
chr8	StringTie	transcript	58433107	58452164	1000	+	.	gene_id "MSTRG.186465"; transcript_id "MSTRG.186465.54";
chr8	StringTie	exon	58433107	58433243	1000	+	.	gene_id "MSTRG.186465"; transcript_id "MSTRG.186465.54"; exon_number "1";
chr8	StringTie	exon	58434395	58434504	1000	+	.	gene_id "MSTRG.186465"; transcript_id "MSTRG.186465.54"; exon_number "2";
chr8	StringTie	exon	58439633	58439770	1000	+	.	gene_id "MSTRG.186465"; transcript_id "MSTRG.186465.54"; exon_number "3";
chr8	StringTie	exon	58445907	58446068	1000	+	.	gene_id "MSTRG.186465"; transcript_id "MSTRG.186465.54"; exon_number "4";
chr8	StringTie	exon	58447389	58450191	1000	+	.	gene_id "MSTRG.186465"; transcript_id "MSTRG.186465.54"; exon_number "5";
chr8	StringTie	exon	58450543	58452164	1000	+	.	gene_id "MSTRG.186465"; transcript_id "MSTRG.186465.54"; exon_number "6";
chr8	StringTie	transcript	58411265	58453629	1000	+	.	gene_id "MSTRG.186465"; transcript_id "MSTRG.186465.7";
chr8	StringTie	exon	58411265	58411469	1000	+	.	gene_id "MSTRG.186465"; transcript_id "MSTRG.186465.7"; exon_number "1";
chr8	StringTie	exon	58413299	58413371	1000	+	.	gene_id "MSTRG.186465"; transcript_id "MSTRG.186465.7"; exon_number "2";
chr8	StringTie	exon	58416850	58416953	1000	+	.	gene_id "MSTRG.186465"; transcript_id "MSTRG.186465.7"; exon_number "3";
chr8	StringTie	exon	58430519	58430669	1000	+	.	gene_id "MSTRG.186465"; transcript_id "MSTRG.186465.7"; exon_number "4";
chr8	StringTie	exon	58433170	58433243	1000	+	.	gene_id "MSTRG.186465"; transcript_id "MSTRG.186465.7"; exon_number "5";
chr8	StringTie	exon	58434395	58434504	1000	+	.	gene_id "MSTRG.186465"; transcript_id "MSTRG.186465.7"; exon_number "6";
chr8	StringTie	exon	58439633	58439770	1000	+	.	gene_id "MSTRG.186465"; transcript_id "MSTRG.186465.7"; exon_number "7";
chr8	StringTie	exon	58445907	58446068	1000	+	.	gene_id "MSTRG.186465"; transcript_id "MSTRG.186465.7"; exon_number "8";
chr8	StringTie	exon	58447389	58453629	1000	+	.	gene_id "MSTRG.186465"; transcript_id "MSTRG.186465.7"; exon_number "9";
chr8	StringTie	transcript	58411275	58452568	1000	+	.	gene_id "MSTRG.186465"; transcript_id "MSTRG.186465.8";
chr8	StringTie	exon	58411275	58411469	1000	+	.	gene_id "MSTRG.186465"; transcript_id "MSTRG.186465.8"; exon_number "1";
chr8	StringTie	exon	58413299	58413371	1000	+	.	gene_id "MSTRG.186465"; transcript_id "MSTRG.186465.8"; exon_number "2";
chr8	StringTie	exon	58416850	58416953	1000	+	.	gene_id "MSTRG.186465"; transcript_id "MSTRG.186465.8"; exon_number "3";
chr8	StringTie	exon	58430519	58430669	1000	+	.	gene_id "MSTRG.186465"; transcript_id "MSTRG.186465.8"; exon_number "4";
chr8	StringTie	exon	58433160	58433243	1000	+	.	gene_id "MSTRG.186465"; transcript_id "MSTRG.186465.8"; exon_number "5";
chr8	StringTie	exon	58434395	58434504	1000	+	.	gene_id "MSTRG.186465"; transcript_id "MSTRG.186465.8"; exon_number "6";
chr8	StringTie	exon	58445907	58446068	1000	+	.	gene_id "MSTRG.186465"; transcript_id "MSTRG.186465.8"; exon_number "7";
chr8	StringTie	exon	58447389	58452568	1000	+	.	gene_id "MSTRG.186465"; transcript_id "MSTRG.186465.8"; exon_number "8";
chr8	StringTie	transcript	58411275	58452422	1000	+	.	gene_id "MSTRG.186465"; transcript_id "MSTRG.186465.9";
chr8	StringTie	exon	58411275	58411469	1000	+	.	gene_id "MSTRG.186465"; transcript_id "MSTRG.186465.9"; exon_number "1";
chr8	StringTie	exon	58413299	58413371	1000	+	.	gene_id "MSTRG.186465"; transcript_id "MSTRG.186465.9"; exon_number "2";
chr8	StringTie	exon	58416850	58416953	1000	+	.	gene_id "MSTRG.186465"; transcript_id "MSTRG.186465.9"; exon_number "3";
chr8	StringTie	exon	58430519	58430669	1000	+	.	gene_id "MSTRG.186465"; transcript_id "MSTRG.186465.9"; exon_number "4";
chr8	StringTie	exon	58433170	58433243	1000	+	.	gene_id "MSTRG.186465"; transcript_id "MSTRG.186465.9"; exon_number "5";
chr8	StringTie	exon	58434395	58434504	1000	+	.	gene_id "MSTRG.186465"; transcript_id "MSTRG.186465.9"; exon_number "6";
chr8	StringTie	exon	58439635	58439770	1000	+	.	gene_id "MSTRG.186465"; transcript_id "MSTRG.186465.9"; exon_number "7";
chr8	StringTie	exon	58445907	58446068	1000	+	.	gene_id "MSTRG.186465"; transcript_id "MSTRG.186465.9"; exon_number "8";
chr8	StringTie	exon	58447389	58452422	1000	+	.	gene_id "MSTRG.186465"; transcript_id "MSTRG.186465.9"; exon_number "9";
chr8	StringTie	transcript	58424588	58426685	1000	-	.	gene_id "MSTRG.186466"; transcript_id "ENST00000510501"; gene_name "RP11-114M5.1"; ref_gene_id "ENSG00000250031";
chr8	StringTie	exon	58424588	58426189	1000	-	.	gene_id "MSTRG.186466"; transcript_id "ENST00000510501"; exon_number "1"; gene_name "RP11-114M5.1"; ref_gene_id "ENSG00000250031";
chr8	StringTie	exon	58426509	58426685	1000	-	.	gene_id "MSTRG.186466"; transcript_id "ENST00000510501"; exon_number "2"; gene_name "RP11-114M5.1"; ref_gene_id "ENSG00000250031";
chr8	StringTie	transcript	58447611	58448645	1000	-	.	gene_id "MSTRG.186467"; transcript_id "MSTRG.186467.1";
chr8	StringTie	exon	58447611	58447764	1000	-	.	gene_id "MSTRG.186467"; transcript_id "MSTRG.186467.1"; exon_number "1";
chr8	StringTie	exon	58448333	58448428	1000	-	.	gene_id "MSTRG.186467"; transcript_id "MSTRG.186467.1"; exon_number "2";
chr8	StringTie	exon	58448473	58448645	1000	-	.	gene_id "MSTRG.186467"; transcript_id "MSTRG.186467.1"; exon_number "3";
chr8	StringTie	transcript	58450227	58450790	1000	-	.	gene_id "MSTRG.186468"; transcript_id "MSTRG.186468.1";
chr8	StringTie	exon	58450227	58450433	1000	-	.	gene_id "MSTRG.186468"; transcript_id "MSTRG.186468.1"; exon_number "1";
chr8	StringTie	exon	58450636	58450790	1000	-	.	gene_id "MSTRG.186468"; transcript_id "MSTRG.186468.1"; exon_number "2";
chr8	StringTie	transcript	58450432	58450985	1000	-	.	gene_id "MSTRG.186468"; transcript_id "MSTRG.186468.2";
chr8	StringTie	exon	58450432	58450641	1000	-	.	gene_id "MSTRG.186468"; transcript_id "MSTRG.186468.2"; exon_number "1";
chr8	StringTie	exon	58450883	58450985	1000	-	.	gene_id "MSTRG.186468"; transcript_id "MSTRG.186468.2"; exon_number "2";
chr8	StringTie	transcript	58462667	58462934	1000	.	.	gene_id "MSTRG.186469"; transcript_id "MSTRG.186469.1";
chr8	StringTie	exon	58462667	58462934	1000	.	.	gene_id "MSTRG.186469"; transcript_id "MSTRG.186469.1"; exon_number "1";
chr10	StringTie	transcript	7118006	7118536	1000	-	.	gene_id "MSTRG.18647"; transcript_id "MSTRG.18647.1";
chr10	StringTie	exon	7118006	7118536	1000	-	.	gene_id "MSTRG.18647"; transcript_id "MSTRG.18647.1"; exon_number "1";
chr8	StringTie	transcript	58459496	58461072	1000	.	.	gene_id "MSTRG.186470"; transcript_id "MSTRG.186470.1";
chr8	StringTie	exon	58459496	58461072	1000	.	.	gene_id "MSTRG.186470"; transcript_id "MSTRG.186470.1"; exon_number "1";
chr8	StringTie	transcript	58481882	58482109	1000	.	.	gene_id "MSTRG.186471"; transcript_id "MSTRG.186471.1";
chr8	StringTie	exon	58481882	58482109	1000	.	.	gene_id "MSTRG.186471"; transcript_id "MSTRG.186471.1"; exon_number "1";
chr8	StringTie	transcript	58484124	58485821	1000	.	.	gene_id "MSTRG.186472"; transcript_id "MSTRG.186472.1";
chr8	StringTie	exon	58484124	58485821	1000	.	.	gene_id "MSTRG.186472"; transcript_id "MSTRG.186472.1"; exon_number "1";
chr8	StringTie	transcript	58487497	58487806	1000	.	.	gene_id "MSTRG.186473"; transcript_id "MSTRG.186473.1";
chr8	StringTie	exon	58487497	58487806	1000	.	.	gene_id "MSTRG.186473"; transcript_id "MSTRG.186473.1"; exon_number "1";
chr8	StringTie	transcript	58532202	58532415	1000	.	.	gene_id "MSTRG.186474"; transcript_id "MSTRG.186474.1";
chr8	StringTie	exon	58532202	58532415	1000	.	.	gene_id "MSTRG.186474"; transcript_id "MSTRG.186474.1"; exon_number "1";
chr8	StringTie	transcript	58538265	58538995	1000	.	.	gene_id "MSTRG.186475"; transcript_id "MSTRG.186475.1";
chr8	StringTie	exon	58538265	58538995	1000	.	.	gene_id "MSTRG.186475"; transcript_id "MSTRG.186475.1"; exon_number "1";
chr8	StringTie	transcript	58539251	58539523	1000	.	.	gene_id "MSTRG.186476"; transcript_id "MSTRG.186476.1";
chr8	StringTie	exon	58539251	58539523	1000	.	.	gene_id "MSTRG.186476"; transcript_id "MSTRG.186476.1"; exon_number "1";
chr8	StringTie	transcript	58544954	58545247	1000	.	.	gene_id "MSTRG.186477"; transcript_id "MSTRG.186477.1";
chr8	StringTie	exon	58544954	58545247	1000	.	.	gene_id "MSTRG.186477"; transcript_id "MSTRG.186477.1"; exon_number "1";
chr8	StringTie	transcript	58490178	58500236	1000	-	.	gene_id "MSTRG.186478"; transcript_id "ENST00000301645"; gene_name "CYP7A1"; ref_gene_id "ENSG00000167910";
chr8	StringTie	exon	58490178	58491774	1000	-	.	gene_id "MSTRG.186478"; transcript_id "ENST00000301645"; exon_number "1"; gene_name "CYP7A1"; ref_gene_id "ENSG00000167910";
chr8	StringTie	exon	58492353	58492528	1000	-	.	gene_id "MSTRG.186478"; transcript_id "ENST00000301645"; exon_number "2"; gene_name "CYP7A1"; ref_gene_id "ENSG00000167910";
chr8	StringTie	exon	58494506	58494636	1000	-	.	gene_id "MSTRG.186478"; transcript_id "ENST00000301645"; exon_number "3"; gene_name "CYP7A1"; ref_gene_id "ENSG00000167910";
chr8	StringTie	exon	58496604	58497190	1000	-	.	gene_id "MSTRG.186478"; transcript_id "ENST00000301645"; exon_number "4"; gene_name "CYP7A1"; ref_gene_id "ENSG00000167910";
chr8	StringTie	exon	58498229	58498469	1000	-	.	gene_id "MSTRG.186478"; transcript_id "ENST00000301645"; exon_number "5"; gene_name "CYP7A1"; ref_gene_id "ENSG00000167910";
chr8	StringTie	exon	58500019	58500236	1000	-	.	gene_id "MSTRG.186478"; transcript_id "ENST00000301645"; exon_number "6"; gene_name "CYP7A1"; ref_gene_id "ENSG00000167910";
chr8	StringTie	transcript	58488840	58500319	1000	-	.	gene_id "MSTRG.186478"; transcript_id "MSTRG.186478.1";
chr8	StringTie	exon	58488840	58491774	1000	-	.	gene_id "MSTRG.186478"; transcript_id "MSTRG.186478.1"; exon_number "1";
chr8	StringTie	exon	58492353	58492528	1000	-	.	gene_id "MSTRG.186478"; transcript_id "MSTRG.186478.1"; exon_number "2";
chr8	StringTie	exon	58494506	58494636	1000	-	.	gene_id "MSTRG.186478"; transcript_id "MSTRG.186478.1"; exon_number "3";
chr8	StringTie	exon	58496604	58497190	1000	-	.	gene_id "MSTRG.186478"; transcript_id "MSTRG.186478.1"; exon_number "4";
chr8	StringTie	exon	58498229	58498469	1000	-	.	gene_id "MSTRG.186478"; transcript_id "MSTRG.186478.1"; exon_number "5";
chr8	StringTie	exon	58500019	58500121	1000	-	.	gene_id "MSTRG.186478"; transcript_id "MSTRG.186478.1"; exon_number "6";
chr8	StringTie	exon	58500292	58500319	1000	-	.	gene_id "MSTRG.186478"; transcript_id "MSTRG.186478.1"; exon_number "7";
chr8	StringTie	transcript	58490172	58506472	1000	-	.	gene_id "MSTRG.186478"; transcript_id "MSTRG.186478.2";
chr8	StringTie	exon	58490172	58491774	1000	-	.	gene_id "MSTRG.186478"; transcript_id "MSTRG.186478.2"; exon_number "1";
chr8	StringTie	exon	58492353	58492528	1000	-	.	gene_id "MSTRG.186478"; transcript_id "MSTRG.186478.2"; exon_number "2";
chr8	StringTie	exon	58494506	58494636	1000	-	.	gene_id "MSTRG.186478"; transcript_id "MSTRG.186478.2"; exon_number "3";
chr8	StringTie	exon	58496604	58497190	1000	-	.	gene_id "MSTRG.186478"; transcript_id "MSTRG.186478.2"; exon_number "4";
chr8	StringTie	exon	58498229	58498469	1000	-	.	gene_id "MSTRG.186478"; transcript_id "MSTRG.186478.2"; exon_number "5";
chr8	StringTie	exon	58500019	58500121	1000	-	.	gene_id "MSTRG.186478"; transcript_id "MSTRG.186478.2"; exon_number "6";
chr8	StringTie	exon	58506083	58506472	1000	-	.	gene_id "MSTRG.186478"; transcript_id "MSTRG.186478.2"; exon_number "7";
chr8	StringTie	transcript	58490178	58503572	1000	-	.	gene_id "MSTRG.186478"; transcript_id "MSTRG.186478.3";
chr8	StringTie	exon	58490178	58491774	1000	-	.	gene_id "MSTRG.186478"; transcript_id "MSTRG.186478.3"; exon_number "1";
chr8	StringTie	exon	58492353	58492528	1000	-	.	gene_id "MSTRG.186478"; transcript_id "MSTRG.186478.3"; exon_number "2";
chr8	StringTie	exon	58494506	58494636	1000	-	.	gene_id "MSTRG.186478"; transcript_id "MSTRG.186478.3"; exon_number "3";
chr8	StringTie	exon	58496604	58497190	1000	-	.	gene_id "MSTRG.186478"; transcript_id "MSTRG.186478.3"; exon_number "4";
chr8	StringTie	exon	58498229	58498469	1000	-	.	gene_id "MSTRG.186478"; transcript_id "MSTRG.186478.3"; exon_number "5";
chr8	StringTie	exon	58500019	58500121	1000	-	.	gene_id "MSTRG.186478"; transcript_id "MSTRG.186478.3"; exon_number "6";
chr8	StringTie	exon	58500915	58503572	1000	-	.	gene_id "MSTRG.186478"; transcript_id "MSTRG.186478.3"; exon_number "7";
chr8	StringTie	transcript	58501363	58528764	1000	+	.	gene_id "MSTRG.186479"; transcript_id "MSTRG.186479.1";
chr8	StringTie	exon	58501363	58502265	1000	+	.	gene_id "MSTRG.186479"; transcript_id "MSTRG.186479.1"; exon_number "1";
chr8	StringTie	exon	58507348	58507466	1000	+	.	gene_id "MSTRG.186479"; transcript_id "MSTRG.186479.1"; exon_number "2";
chr8	StringTie	exon	58526896	58528764	1000	+	.	gene_id "MSTRG.186479"; transcript_id "MSTRG.186479.1"; exon_number "3";
chr8	StringTie	transcript	58518031	58527402	1000	+	.	gene_id "MSTRG.186479"; transcript_id "MSTRG.186479.2";
chr8	StringTie	exon	58518031	58518223	1000	+	.	gene_id "MSTRG.186479"; transcript_id "MSTRG.186479.2"; exon_number "1";
chr8	StringTie	exon	58526896	58527018	1000	+	.	gene_id "MSTRG.186479"; transcript_id "MSTRG.186479.2"; exon_number "2";
chr8	StringTie	exon	58527102	58527402	1000	+	.	gene_id "MSTRG.186479"; transcript_id "MSTRG.186479.2"; exon_number "3";
chr10	StringTie	transcript	7132175	7132551	1000	.	.	gene_id "MSTRG.18648"; transcript_id "MSTRG.18648.1";
chr10	StringTie	exon	7132175	7132551	1000	.	.	gene_id "MSTRG.18648"; transcript_id "MSTRG.18648.1"; exon_number "1";
chr8	StringTie	transcript	58503588	58504068	1000	+	.	gene_id "MSTRG.186480"; transcript_id "ENST00000520812"; gene_name "RP11-114M5.3"; ref_gene_id "ENSG00000254103";
chr8	StringTie	exon	58503588	58504068	1000	+	.	gene_id "MSTRG.186480"; transcript_id "ENST00000520812"; exon_number "1"; gene_name "RP11-114M5.3"; ref_gene_id "ENSG00000254103";
chr8	StringTie	transcript	58510087	58519350	1000	+	.	gene_id "MSTRG.186481"; transcript_id "MSTRG.186481.1";
chr8	StringTie	exon	58510087	58510842	1000	+	.	gene_id "MSTRG.186481"; transcript_id "MSTRG.186481.1"; exon_number "1";
chr8	StringTie	exon	58518850	58519350	1000	+	.	gene_id "MSTRG.186481"; transcript_id "MSTRG.186481.1"; exon_number "2";
chr8	StringTie	transcript	58671744	58673134	1000	.	.	gene_id "MSTRG.186482"; transcript_id "MSTRG.186482.1";
chr8	StringTie	exon	58671744	58673134	1000	.	.	gene_id "MSTRG.186482"; transcript_id "MSTRG.186482.1"; exon_number "1";
chr8	StringTie	transcript	58675237	58682401	1000	-	.	gene_id "MSTRG.186483"; transcript_id "MSTRG.186483.1";
chr8	StringTie	exon	58675237	58682401	1000	-	.	gene_id "MSTRG.186483"; transcript_id "MSTRG.186483.1"; exon_number "1";
chr8	StringTie	transcript	58676917	58677256	1000	-	.	gene_id "MSTRG.186483"; transcript_id "MSTRG.186483.2";
chr8	StringTie	exon	58676917	58677016	1000	-	.	gene_id "MSTRG.186483"; transcript_id "MSTRG.186483.2"; exon_number "1";
chr8	StringTie	exon	58677101	58677256	1000	-	.	gene_id "MSTRG.186483"; transcript_id "MSTRG.186483.2"; exon_number "2";
chr8	StringTie	transcript	58683152	58728491	1000	-	.	gene_id "MSTRG.186484"; transcript_id "MSTRG.186484.1";
chr8	StringTie	exon	58683152	58684314	1000	-	.	gene_id "MSTRG.186484"; transcript_id "MSTRG.186484.1"; exon_number "1";
chr8	StringTie	exon	58708619	58708759	1000	-	.	gene_id "MSTRG.186484"; transcript_id "MSTRG.186484.1"; exon_number "2";
chr8	StringTie	exon	58710621	58710737	1000	-	.	gene_id "MSTRG.186484"; transcript_id "MSTRG.186484.1"; exon_number "3";
chr8	StringTie	exon	58711348	58711494	1000	-	.	gene_id "MSTRG.186484"; transcript_id "MSTRG.186484.1"; exon_number "4";
chr8	StringTie	exon	58728164	58728491	1000	-	.	gene_id "MSTRG.186484"; transcript_id "MSTRG.186484.1"; exon_number "5";
chr8	StringTie	transcript	58699084	58728543	1000	-	.	gene_id "MSTRG.186484"; transcript_id "MSTRG.186484.10";
chr8	StringTie	exon	58699084	58701999	1000	-	.	gene_id "MSTRG.186484"; transcript_id "MSTRG.186484.10"; exon_number "1";
chr8	StringTie	exon	58702983	58703187	1000	-	.	gene_id "MSTRG.186484"; transcript_id "MSTRG.186484.10"; exon_number "2";
chr8	StringTie	exon	58706877	58707028	1000	-	.	gene_id "MSTRG.186484"; transcript_id "MSTRG.186484.10"; exon_number "3";
chr8	StringTie	exon	58708619	58708759	1000	-	.	gene_id "MSTRG.186484"; transcript_id "MSTRG.186484.10"; exon_number "4";
chr8	StringTie	exon	58710621	58710737	1000	-	.	gene_id "MSTRG.186484"; transcript_id "MSTRG.186484.10"; exon_number "5";
chr8	StringTie	exon	58711348	58711494	1000	-	.	gene_id "MSTRG.186484"; transcript_id "MSTRG.186484.10"; exon_number "6";
chr8	StringTie	exon	58728164	58728325	1000	-	.	gene_id "MSTRG.186484"; transcript_id "MSTRG.186484.10"; exon_number "7";
chr8	StringTie	exon	58728415	58728543	1000	-	.	gene_id "MSTRG.186484"; transcript_id "MSTRG.186484.10"; exon_number "8";
chr8	StringTie	transcript	58699098	58728485	1000	-	.	gene_id "MSTRG.186484"; transcript_id "MSTRG.186484.11";
chr8	StringTie	exon	58699098	58701999	1000	-	.	gene_id "MSTRG.186484"; transcript_id "MSTRG.186484.11"; exon_number "1";
chr8	StringTie	exon	58702983	58703187	1000	-	.	gene_id "MSTRG.186484"; transcript_id "MSTRG.186484.11"; exon_number "2";
chr8	StringTie	exon	58706877	58707028	1000	-	.	gene_id "MSTRG.186484"; transcript_id "MSTRG.186484.11"; exon_number "3";
chr8	StringTie	exon	58708655	58708759	1000	-	.	gene_id "MSTRG.186484"; transcript_id "MSTRG.186484.11"; exon_number "4";
chr8	StringTie	exon	58710621	58710737	1000	-	.	gene_id "MSTRG.186484"; transcript_id "MSTRG.186484.11"; exon_number "5";
chr8	StringTie	exon	58711348	58711494	1000	-	.	gene_id "MSTRG.186484"; transcript_id "MSTRG.186484.11"; exon_number "6";
chr8	StringTie	exon	58728164	58728325	1000	-	.	gene_id "MSTRG.186484"; transcript_id "MSTRG.186484.11"; exon_number "7";
chr8	StringTie	exon	58728430	58728485	1000	-	.	gene_id "MSTRG.186484"; transcript_id "MSTRG.186484.11"; exon_number "8";
chr8	StringTie	transcript	58699099	58728486	1000	-	.	gene_id "MSTRG.186484"; transcript_id "MSTRG.186484.12";
chr8	StringTie	exon	58699099	58701999	1000	-	.	gene_id "MSTRG.186484"; transcript_id "MSTRG.186484.12"; exon_number "1";
chr8	StringTie	exon	58710621	58710737	1000	-	.	gene_id "MSTRG.186484"; transcript_id "MSTRG.186484.12"; exon_number "2";
chr8	StringTie	exon	58711348	58711494	1000	-	.	gene_id "MSTRG.186484"; transcript_id "MSTRG.186484.12"; exon_number "3";
chr8	StringTie	exon	58728168	58728325	1000	-	.	gene_id "MSTRG.186484"; transcript_id "MSTRG.186484.12"; exon_number "4";
chr8	StringTie	exon	58728415	58728486	1000	-	.	gene_id "MSTRG.186484"; transcript_id "MSTRG.186484.12"; exon_number "5";
chr8	StringTie	transcript	58699099	58728483	1000	-	.	gene_id "MSTRG.186484"; transcript_id "MSTRG.186484.13";
chr8	StringTie	exon	58699099	58701999	1000	-	.	gene_id "MSTRG.186484"; transcript_id "MSTRG.186484.13"; exon_number "1";
chr8	StringTie	exon	58706877	58707028	1000	-	.	gene_id "MSTRG.186484"; transcript_id "MSTRG.186484.13"; exon_number "2";
chr8	StringTie	exon	58708619	58708759	1000	-	.	gene_id "MSTRG.186484"; transcript_id "MSTRG.186484.13"; exon_number "3";
chr8	StringTie	exon	58710621	58710737	1000	-	.	gene_id "MSTRG.186484"; transcript_id "MSTRG.186484.13"; exon_number "4";
chr8	StringTie	exon	58711348	58711494	1000	-	.	gene_id "MSTRG.186484"; transcript_id "MSTRG.186484.13"; exon_number "5";
chr8	StringTie	exon	58728164	58728325	1000	-	.	gene_id "MSTRG.186484"; transcript_id "MSTRG.186484.13"; exon_number "6";
chr8	StringTie	exon	58728415	58728483	1000	-	.	gene_id "MSTRG.186484"; transcript_id "MSTRG.186484.13"; exon_number "7";
chr8	StringTie	transcript	58699104	58728486	1000	-	.	gene_id "MSTRG.186484"; transcript_id "MSTRG.186484.14";
chr8	StringTie	exon	58699104	58701999	1000	-	.	gene_id "MSTRG.186484"; transcript_id "MSTRG.186484.14"; exon_number "1";
chr8	StringTie	exon	58702983	58703187	1000	-	.	gene_id "MSTRG.186484"; transcript_id "MSTRG.186484.14"; exon_number "2";
chr8	StringTie	exon	58706877	58707028	1000	-	.	gene_id "MSTRG.186484"; transcript_id "MSTRG.186484.14"; exon_number "3";
chr8	StringTie	exon	58708619	58708759	1000	-	.	gene_id "MSTRG.186484"; transcript_id "MSTRG.186484.14"; exon_number "4";
chr8	StringTie	exon	58710621	58710737	1000	-	.	gene_id "MSTRG.186484"; transcript_id "MSTRG.186484.14"; exon_number "5";
chr8	StringTie	exon	58711348	58711494	1000	-	.	gene_id "MSTRG.186484"; transcript_id "MSTRG.186484.14"; exon_number "6";
chr8	StringTie	exon	58728164	58728486	1000	-	.	gene_id "MSTRG.186484"; transcript_id "MSTRG.186484.14"; exon_number "7";
chr8	StringTie	transcript	58699107	58728543	1000	-	.	gene_id "MSTRG.186484"; transcript_id "MSTRG.186484.15";
chr8	StringTie	exon	58699107	58710737	1000	-	.	gene_id "MSTRG.186484"; transcript_id "MSTRG.186484.15"; exon_number "1";
chr8	StringTie	exon	58711348	58711494	1000	-	.	gene_id "MSTRG.186484"; transcript_id "MSTRG.186484.15"; exon_number "2";
chr8	StringTie	exon	58728168	58728543	1000	-	.	gene_id "MSTRG.186484"; transcript_id "MSTRG.186484.15"; exon_number "3";
chr8	StringTie	transcript	58699140	58728486	1000	-	.	gene_id "MSTRG.186484"; transcript_id "MSTRG.186484.16";
chr8	StringTie	exon	58699140	58701999	1000	-	.	gene_id "MSTRG.186484"; transcript_id "MSTRG.186484.16"; exon_number "1";
chr8	StringTie	exon	58702983	58710737	1000	-	.	gene_id "MSTRG.186484"; transcript_id "MSTRG.186484.16"; exon_number "2";
chr8	StringTie	exon	58711348	58711494	1000	-	.	gene_id "MSTRG.186484"; transcript_id "MSTRG.186484.16"; exon_number "3";
chr8	StringTie	exon	58719990	58720113	1000	-	.	gene_id "MSTRG.186484"; transcript_id "MSTRG.186484.16"; exon_number "4";
chr8	StringTie	exon	58728168	58728486	1000	-	.	gene_id "MSTRG.186484"; transcript_id "MSTRG.186484.16"; exon_number "5";
chr8	StringTie	transcript	58699140	58728486	1000	-	.	gene_id "MSTRG.186484"; transcript_id "MSTRG.186484.17";
chr8	StringTie	exon	58699140	58701999	1000	-	.	gene_id "MSTRG.186484"; transcript_id "MSTRG.186484.17"; exon_number "1";
chr8	StringTie	exon	58710621	58710737	1000	-	.	gene_id "MSTRG.186484"; transcript_id "MSTRG.186484.17"; exon_number "2";
chr8	StringTie	exon	58711348	58711494	1000	-	.	gene_id "MSTRG.186484"; transcript_id "MSTRG.186484.17"; exon_number "3";
chr8	StringTie	exon	58728168	58728325	1000	-	.	gene_id "MSTRG.186484"; transcript_id "MSTRG.186484.17"; exon_number "4";
chr8	StringTie	exon	58728430	58728486	1000	-	.	gene_id "MSTRG.186484"; transcript_id "MSTRG.186484.17"; exon_number "5";
chr8	StringTie	transcript	58699263	58728491	1000	-	.	gene_id "MSTRG.186484"; transcript_id "MSTRG.186484.18";
chr8	StringTie	exon	58699263	58701999	1000	-	.	gene_id "MSTRG.186484"; transcript_id "MSTRG.186484.18"; exon_number "1";
chr8	StringTie	exon	58702983	58703187	1000	-	.	gene_id "MSTRG.186484"; transcript_id "MSTRG.186484.18"; exon_number "2";
chr8	StringTie	exon	58706877	58706988	1000	-	.	gene_id "MSTRG.186484"; transcript_id "MSTRG.186484.18"; exon_number "3";
chr8	StringTie	exon	58708619	58708759	1000	-	.	gene_id "MSTRG.186484"; transcript_id "MSTRG.186484.18"; exon_number "4";
chr8	StringTie	exon	58710621	58710737	1000	-	.	gene_id "MSTRG.186484"; transcript_id "MSTRG.186484.18"; exon_number "5";
chr8	StringTie	exon	58711348	58711494	1000	-	.	gene_id "MSTRG.186484"; transcript_id "MSTRG.186484.18"; exon_number "6";
chr8	StringTie	exon	58728164	58728491	1000	-	.	gene_id "MSTRG.186484"; transcript_id "MSTRG.186484.18"; exon_number "7";
chr8	StringTie	transcript	58700186	58728579	1000	-	.	gene_id "MSTRG.186484"; transcript_id "MSTRG.186484.19";
chr8	StringTie	exon	58700186	58701999	1000	-	.	gene_id "MSTRG.186484"; transcript_id "MSTRG.186484.19"; exon_number "1";
chr8	StringTie	exon	58706877	58707028	1000	-	.	gene_id "MSTRG.186484"; transcript_id "MSTRG.186484.19"; exon_number "2";
chr8	StringTie	exon	58708619	58708759	1000	-	.	gene_id "MSTRG.186484"; transcript_id "MSTRG.186484.19"; exon_number "3";
chr8	StringTie	exon	58710621	58710737	1000	-	.	gene_id "MSTRG.186484"; transcript_id "MSTRG.186484.19"; exon_number "4";
chr8	StringTie	exon	58711348	58711494	1000	-	.	gene_id "MSTRG.186484"; transcript_id "MSTRG.186484.19"; exon_number "5";
chr8	StringTie	exon	58728168	58728579	1000	-	.	gene_id "MSTRG.186484"; transcript_id "MSTRG.186484.19"; exon_number "6";
chr8	StringTie	transcript	58683176	58685496	1000	-	.	gene_id "MSTRG.186484"; transcript_id "MSTRG.186484.2";
chr8	StringTie	exon	58683176	58684314	1000	-	.	gene_id "MSTRG.186484"; transcript_id "MSTRG.186484.2"; exon_number "1";
chr8	StringTie	exon	58684637	58685496	1000	-	.	gene_id "MSTRG.186484"; transcript_id "MSTRG.186484.2"; exon_number "2";
chr8	StringTie	transcript	58700808	58728277	1000	-	.	gene_id "MSTRG.186484"; transcript_id "MSTRG.186484.20";
chr8	StringTie	exon	58700808	58701999	1000	-	.	gene_id "MSTRG.186484"; transcript_id "MSTRG.186484.20"; exon_number "1";
chr8	StringTie	exon	58702983	58703260	1000	-	.	gene_id "MSTRG.186484"; transcript_id "MSTRG.186484.20"; exon_number "2";
chr8	StringTie	exon	58706877	58707028	1000	-	.	gene_id "MSTRG.186484"; transcript_id "MSTRG.186484.20"; exon_number "3";
chr8	StringTie	exon	58708619	58708759	1000	-	.	gene_id "MSTRG.186484"; transcript_id "MSTRG.186484.20"; exon_number "4";
chr8	StringTie	exon	58710621	58710737	1000	-	.	gene_id "MSTRG.186484"; transcript_id "MSTRG.186484.20"; exon_number "5";
chr8	StringTie	exon	58711348	58711494	1000	-	.	gene_id "MSTRG.186484"; transcript_id "MSTRG.186484.20"; exon_number "6";
chr8	StringTie	exon	58728164	58728277	1000	-	.	gene_id "MSTRG.186484"; transcript_id "MSTRG.186484.20"; exon_number "7";
chr8	StringTie	transcript	58700818	58728492	1000	-	.	gene_id "MSTRG.186484"; transcript_id "MSTRG.186484.21";
chr8	StringTie	exon	58700818	58701999	1000	-	.	gene_id "MSTRG.186484"; transcript_id "MSTRG.186484.21"; exon_number "1";
chr8	StringTie	exon	58708655	58708759	1000	-	.	gene_id "MSTRG.186484"; transcript_id "MSTRG.186484.21"; exon_number "2";
chr8	StringTie	exon	58710621	58710737	1000	-	.	gene_id "MSTRG.186484"; transcript_id "MSTRG.186484.21"; exon_number "3";
chr8	StringTie	exon	58711348	58711494	1000	-	.	gene_id "MSTRG.186484"; transcript_id "MSTRG.186484.21"; exon_number "4";
chr8	StringTie	exon	58728164	58728492	1000	-	.	gene_id "MSTRG.186484"; transcript_id "MSTRG.186484.21"; exon_number "5";
chr8	StringTie	transcript	58700827	58728486	1000	-	.	gene_id "MSTRG.186484"; transcript_id "MSTRG.186484.22";
chr8	StringTie	exon	58700827	58703251	1000	-	.	gene_id "MSTRG.186484"; transcript_id "MSTRG.186484.22"; exon_number "1";
chr8	StringTie	exon	58708655	58708759	1000	-	.	gene_id "MSTRG.186484"; transcript_id "MSTRG.186484.22"; exon_number "2";
chr8	StringTie	exon	58710621	58710737	1000	-	.	gene_id "MSTRG.186484"; transcript_id "MSTRG.186484.22"; exon_number "3";
chr8	StringTie	exon	58711348	58711491	1000	-	.	gene_id "MSTRG.186484"; transcript_id "MSTRG.186484.22"; exon_number "4";
chr8	StringTie	exon	58728168	58728486	1000	-	.	gene_id "MSTRG.186484"; transcript_id "MSTRG.186484.22"; exon_number "5";
chr8	StringTie	transcript	58700830	58728375	1000	-	.	gene_id "MSTRG.186484"; transcript_id "MSTRG.186484.23";
chr8	StringTie	exon	58700830	58701999	1000	-	.	gene_id "MSTRG.186484"; transcript_id "MSTRG.186484.23"; exon_number "1";
chr8	StringTie	exon	58706877	58707028	1000	-	.	gene_id "MSTRG.186484"; transcript_id "MSTRG.186484.23"; exon_number "2";
chr8	StringTie	exon	58708655	58708759	1000	-	.	gene_id "MSTRG.186484"; transcript_id "MSTRG.186484.23"; exon_number "3";
chr8	StringTie	exon	58710621	58710737	1000	-	.	gene_id "MSTRG.186484"; transcript_id "MSTRG.186484.23"; exon_number "4";
chr8	StringTie	exon	58711348	58711494	1000	-	.	gene_id "MSTRG.186484"; transcript_id "MSTRG.186484.23"; exon_number "5";
chr8	StringTie	exon	58728168	58728375	1000	-	.	gene_id "MSTRG.186484"; transcript_id "MSTRG.186484.23"; exon_number "6";
chr8	StringTie	transcript	58700830	58728375	1000	-	.	gene_id "MSTRG.186484"; transcript_id "MSTRG.186484.24";
chr8	StringTie	exon	58700830	58701999	1000	-	.	gene_id "MSTRG.186484"; transcript_id "MSTRG.186484.24"; exon_number "1";
chr8	StringTie	exon	58702983	58703187	1000	-	.	gene_id "MSTRG.186484"; transcript_id "MSTRG.186484.24"; exon_number "2";
chr8	StringTie	exon	58706877	58707028	1000	-	.	gene_id "MSTRG.186484"; transcript_id "MSTRG.186484.24"; exon_number "3";
chr8	StringTie	exon	58708655	58708759	1000	-	.	gene_id "MSTRG.186484"; transcript_id "MSTRG.186484.24"; exon_number "4";
chr8	StringTie	exon	58710621	58710737	1000	-	.	gene_id "MSTRG.186484"; transcript_id "MSTRG.186484.24"; exon_number "5";
chr8	StringTie	exon	58711348	58711491	1000	-	.	gene_id "MSTRG.186484"; transcript_id "MSTRG.186484.24"; exon_number "6";
chr8	StringTie	exon	58728164	58728375	1000	-	.	gene_id "MSTRG.186484"; transcript_id "MSTRG.186484.24"; exon_number "7";
chr8	StringTie	transcript	58700945	58728484	1000	-	.	gene_id "MSTRG.186484"; transcript_id "MSTRG.186484.25";
chr8	StringTie	exon	58700945	58701999	1000	-	.	gene_id "MSTRG.186484"; transcript_id "MSTRG.186484.25"; exon_number "1";
chr8	StringTie	exon	58710621	58710737	1000	-	.	gene_id "MSTRG.186484"; transcript_id "MSTRG.186484.25"; exon_number "2";
chr8	StringTie	exon	58711348	58711494	1000	-	.	gene_id "MSTRG.186484"; transcript_id "MSTRG.186484.25"; exon_number "3";
chr8	StringTie	exon	58719990	58720113	1000	-	.	gene_id "MSTRG.186484"; transcript_id "MSTRG.186484.25"; exon_number "4";
chr8	StringTie	exon	58728164	58728484	1000	-	.	gene_id "MSTRG.186484"; transcript_id "MSTRG.186484.25"; exon_number "5";
chr8	StringTie	transcript	58701582	58728267	1000	-	.	gene_id "MSTRG.186484"; transcript_id "MSTRG.186484.26";
chr8	StringTie	exon	58701582	58701999	1000	-	.	gene_id "MSTRG.186484"; transcript_id "MSTRG.186484.26"; exon_number "1";
chr8	StringTie	exon	58711348	58711494	1000	-	.	gene_id "MSTRG.186484"; transcript_id "MSTRG.186484.26"; exon_number "2";
chr8	StringTie	exon	58728164	58728267	1000	-	.	gene_id "MSTRG.186484"; transcript_id "MSTRG.186484.26"; exon_number "3";
chr8	StringTie	transcript	58701653	58728359	1000	-	.	gene_id "MSTRG.186484"; transcript_id "MSTRG.186484.27";
chr8	StringTie	exon	58701653	58701999	1000	-	.	gene_id "MSTRG.186484"; transcript_id "MSTRG.186484.27"; exon_number "1";
chr8	StringTie	exon	58708655	58708759	1000	-	.	gene_id "MSTRG.186484"; transcript_id "MSTRG.186484.27"; exon_number "2";
chr8	StringTie	exon	58710621	58710737	1000	-	.	gene_id "MSTRG.186484"; transcript_id "MSTRG.186484.27"; exon_number "3";
chr8	StringTie	exon	58711348	58711494	1000	-	.	gene_id "MSTRG.186484"; transcript_id "MSTRG.186484.27"; exon_number "4";
chr8	StringTie	exon	58728168	58728359	1000	-	.	gene_id "MSTRG.186484"; transcript_id "MSTRG.186484.27"; exon_number "5";
chr8	StringTie	transcript	58701699	58728325	1000	-	.	gene_id "MSTRG.186484"; transcript_id "MSTRG.186484.28";
chr8	StringTie	exon	58701699	58701999	1000	-	.	gene_id "MSTRG.186484"; transcript_id "MSTRG.186484.28"; exon_number "1";
chr8	StringTie	exon	58702983	58703260	1000	-	.	gene_id "MSTRG.186484"; transcript_id "MSTRG.186484.28"; exon_number "2";
chr8	StringTie	exon	58706877	58707028	1000	-	.	gene_id "MSTRG.186484"; transcript_id "MSTRG.186484.28"; exon_number "3";
chr8	StringTie	exon	58708655	58708759	1000	-	.	gene_id "MSTRG.186484"; transcript_id "MSTRG.186484.28"; exon_number "4";
chr8	StringTie	exon	58710621	58710737	1000	-	.	gene_id "MSTRG.186484"; transcript_id "MSTRG.186484.28"; exon_number "5";
chr8	StringTie	exon	58711348	58711494	1000	-	.	gene_id "MSTRG.186484"; transcript_id "MSTRG.186484.28"; exon_number "6";
chr8	StringTie	exon	58728164	58728325	1000	-	.	gene_id "MSTRG.186484"; transcript_id "MSTRG.186484.28"; exon_number "7";
chr8	StringTie	transcript	58701734	58720098	1000	-	.	gene_id "MSTRG.186484"; transcript_id "MSTRG.186484.29";
chr8	StringTie	exon	58701734	58701999	1000	-	.	gene_id "MSTRG.186484"; transcript_id "MSTRG.186484.29"; exon_number "1";
chr8	StringTie	exon	58702983	58703187	1000	-	.	gene_id "MSTRG.186484"; transcript_id "MSTRG.186484.29"; exon_number "2";
chr8	StringTie	exon	58706877	58707028	1000	-	.	gene_id "MSTRG.186484"; transcript_id "MSTRG.186484.29"; exon_number "3";
chr8	StringTie	exon	58708619	58708759	1000	-	.	gene_id "MSTRG.186484"; transcript_id "MSTRG.186484.29"; exon_number "4";
chr8	StringTie	exon	58710621	58710737	1000	-	.	gene_id "MSTRG.186484"; transcript_id "MSTRG.186484.29"; exon_number "5";
chr8	StringTie	exon	58711348	58711494	1000	-	.	gene_id "MSTRG.186484"; transcript_id "MSTRG.186484.29"; exon_number "6";
chr8	StringTie	exon	58719990	58720098	1000	-	.	gene_id "MSTRG.186484"; transcript_id "MSTRG.186484.29"; exon_number "7";
chr8	StringTie	transcript	58683795	58728558	1000	-	.	gene_id "MSTRG.186484"; transcript_id "MSTRG.186484.3";
chr8	StringTie	exon	58683795	58684314	1000	-	.	gene_id "MSTRG.186484"; transcript_id "MSTRG.186484.3"; exon_number "1";
chr8	StringTie	exon	58700330	58701999	1000	-	.	gene_id "MSTRG.186484"; transcript_id "MSTRG.186484.3"; exon_number "2";
chr8	StringTie	exon	58702983	58703187	1000	-	.	gene_id "MSTRG.186484"; transcript_id "MSTRG.186484.3"; exon_number "3";
chr8	StringTie	exon	58706877	58707028	1000	-	.	gene_id "MSTRG.186484"; transcript_id "MSTRG.186484.3"; exon_number "4";
chr8	StringTie	exon	58708655	58708759	1000	-	.	gene_id "MSTRG.186484"; transcript_id "MSTRG.186484.3"; exon_number "5";
chr8	StringTie	exon	58710621	58710737	1000	-	.	gene_id "MSTRG.186484"; transcript_id "MSTRG.186484.3"; exon_number "6";
chr8	StringTie	exon	58711348	58711494	1000	-	.	gene_id "MSTRG.186484"; transcript_id "MSTRG.186484.3"; exon_number "7";
chr8	StringTie	exon	58728164	58728558	1000	-	.	gene_id "MSTRG.186484"; transcript_id "MSTRG.186484.3"; exon_number "8";
chr8	StringTie	transcript	58701830	58728485	1000	-	.	gene_id "MSTRG.186484"; transcript_id "MSTRG.186484.30";
chr8	StringTie	exon	58701830	58701999	1000	-	.	gene_id "MSTRG.186484"; transcript_id "MSTRG.186484.30"; exon_number "1";
chr8	StringTie	exon	58702983	58703260	1000	-	.	gene_id "MSTRG.186484"; transcript_id "MSTRG.186484.30"; exon_number "2";
chr8	StringTie	exon	58706877	58707028	1000	-	.	gene_id "MSTRG.186484"; transcript_id "MSTRG.186484.30"; exon_number "3";
chr8	StringTie	exon	58708619	58710737	1000	-	.	gene_id "MSTRG.186484"; transcript_id "MSTRG.186484.30"; exon_number "4";
chr8	StringTie	exon	58711348	58711494	1000	-	.	gene_id "MSTRG.186484"; transcript_id "MSTRG.186484.30"; exon_number "5";
chr8	StringTie	exon	58728168	58728485	1000	-	.	gene_id "MSTRG.186484"; transcript_id "MSTRG.186484.30"; exon_number "6";
chr8	StringTie	transcript	58702982	58728243	1000	-	.	gene_id "MSTRG.186484"; transcript_id "MSTRG.186484.31";
chr8	StringTie	exon	58702982	58703187	1000	-	.	gene_id "MSTRG.186484"; transcript_id "MSTRG.186484.31"; exon_number "1";
chr8	StringTie	exon	58706877	58707028	1000	-	.	gene_id "MSTRG.186484"; transcript_id "MSTRG.186484.31"; exon_number "2";
chr8	StringTie	exon	58710621	58710737	1000	-	.	gene_id "MSTRG.186484"; transcript_id "MSTRG.186484.31"; exon_number "3";
chr8	StringTie	exon	58711348	58711494	1000	-	.	gene_id "MSTRG.186484"; transcript_id "MSTRG.186484.31"; exon_number "4";
chr8	StringTie	exon	58728164	58728243	1000	-	.	gene_id "MSTRG.186484"; transcript_id "MSTRG.186484.31"; exon_number "5";
chr8	StringTie	transcript	58704098	58720098	1000	-	.	gene_id "MSTRG.186484"; transcript_id "MSTRG.186484.32";
chr8	StringTie	exon	58704098	58707028	1000	-	.	gene_id "MSTRG.186484"; transcript_id "MSTRG.186484.32"; exon_number "1";
chr8	StringTie	exon	58708655	58708759	1000	-	.	gene_id "MSTRG.186484"; transcript_id "MSTRG.186484.32"; exon_number "2";
chr8	StringTie	exon	58710621	58710737	1000	-	.	gene_id "MSTRG.186484"; transcript_id "MSTRG.186484.32"; exon_number "3";
chr8	StringTie	exon	58711348	58711494	1000	-	.	gene_id "MSTRG.186484"; transcript_id "MSTRG.186484.32"; exon_number "4";
chr8	StringTie	exon	58719990	58720098	1000	-	.	gene_id "MSTRG.186484"; transcript_id "MSTRG.186484.32"; exon_number "5";
chr8	StringTie	transcript	58708504	58728486	1000	-	.	gene_id "MSTRG.186484"; transcript_id "MSTRG.186484.33";
chr8	StringTie	exon	58708504	58710737	1000	-	.	gene_id "MSTRG.186484"; transcript_id "MSTRG.186484.33"; exon_number "1";
chr8	StringTie	exon	58711348	58711491	1000	-	.	gene_id "MSTRG.186484"; transcript_id "MSTRG.186484.33"; exon_number "2";
chr8	StringTie	exon	58728168	58728486	1000	-	.	gene_id "MSTRG.186484"; transcript_id "MSTRG.186484.33"; exon_number "3";
chr8	StringTie	transcript	58698976	58728579	1000	-	.	gene_id "MSTRG.186484"; transcript_id "MSTRG.186484.4";
chr8	StringTie	exon	58698976	58701999	1000	-	.	gene_id "MSTRG.186484"; transcript_id "MSTRG.186484.4"; exon_number "1";
chr8	StringTie	exon	58710621	58710737	1000	-	.	gene_id "MSTRG.186484"; transcript_id "MSTRG.186484.4"; exon_number "2";
chr8	StringTie	exon	58711348	58711494	1000	-	.	gene_id "MSTRG.186484"; transcript_id "MSTRG.186484.4"; exon_number "3";
chr8	StringTie	exon	58728164	58728579	1000	-	.	gene_id "MSTRG.186484"; transcript_id "MSTRG.186484.4"; exon_number "4";
chr8	StringTie	transcript	58698976	58728492	1000	-	.	gene_id "MSTRG.186484"; transcript_id "MSTRG.186484.5";
chr8	StringTie	exon	58698976	58701999	1000	-	.	gene_id "MSTRG.186484"; transcript_id "MSTRG.186484.5"; exon_number "1";
chr8	StringTie	exon	58708619	58708759	1000	-	.	gene_id "MSTRG.186484"; transcript_id "MSTRG.186484.5"; exon_number "2";
chr8	StringTie	exon	58710621	58710737	1000	-	.	gene_id "MSTRG.186484"; transcript_id "MSTRG.186484.5"; exon_number "3";
chr8	StringTie	exon	58711348	58711494	1000	-	.	gene_id "MSTRG.186484"; transcript_id "MSTRG.186484.5"; exon_number "4";
chr8	StringTie	exon	58728164	58728492	1000	-	.	gene_id "MSTRG.186484"; transcript_id "MSTRG.186484.5"; exon_number "5";
chr8	StringTie	transcript	58698976	58728507	1000	-	.	gene_id "MSTRG.186484"; transcript_id "MSTRG.186484.6";
chr8	StringTie	exon	58698976	58701999	1000	-	.	gene_id "MSTRG.186484"; transcript_id "MSTRG.186484.6"; exon_number "1";
chr8	StringTie	exon	58706877	58707028	1000	-	.	gene_id "MSTRG.186484"; transcript_id "MSTRG.186484.6"; exon_number "2";
chr8	StringTie	exon	58708655	58708759	1000	-	.	gene_id "MSTRG.186484"; transcript_id "MSTRG.186484.6"; exon_number "3";
chr8	StringTie	exon	58710621	58710737	1000	-	.	gene_id "MSTRG.186484"; transcript_id "MSTRG.186484.6"; exon_number "4";
chr8	StringTie	exon	58711348	58711494	1000	-	.	gene_id "MSTRG.186484"; transcript_id "MSTRG.186484.6"; exon_number "5";
chr8	StringTie	exon	58728164	58728325	1000	-	.	gene_id "MSTRG.186484"; transcript_id "MSTRG.186484.6"; exon_number "6";
chr8	StringTie	exon	58728415	58728507	1000	-	.	gene_id "MSTRG.186484"; transcript_id "MSTRG.186484.6"; exon_number "7";
chr8	StringTie	transcript	58698982	58728485	1000	-	.	gene_id "MSTRG.186484"; transcript_id "MSTRG.186484.7";
chr8	StringTie	exon	58698982	58701999	1000	-	.	gene_id "MSTRG.186484"; transcript_id "MSTRG.186484.7"; exon_number "1";
chr8	StringTie	exon	58706877	58707028	1000	-	.	gene_id "MSTRG.186484"; transcript_id "MSTRG.186484.7"; exon_number "2";
chr8	StringTie	exon	58708619	58708759	1000	-	.	gene_id "MSTRG.186484"; transcript_id "MSTRG.186484.7"; exon_number "3";
chr8	StringTie	exon	58710621	58710737	1000	-	.	gene_id "MSTRG.186484"; transcript_id "MSTRG.186484.7"; exon_number "4";
chr8	StringTie	exon	58711348	58711494	1000	-	.	gene_id "MSTRG.186484"; transcript_id "MSTRG.186484.7"; exon_number "5";
chr8	StringTie	exon	58728164	58728485	1000	-	.	gene_id "MSTRG.186484"; transcript_id "MSTRG.186484.7"; exon_number "6";
chr8	StringTie	transcript	58699054	58728546	1000	-	.	gene_id "MSTRG.186484"; transcript_id "MSTRG.186484.8";
chr8	StringTie	exon	58699054	58701999	1000	-	.	gene_id "MSTRG.186484"; transcript_id "MSTRG.186484.8"; exon_number "1";
chr8	StringTie	exon	58706877	58707028	1000	-	.	gene_id "MSTRG.186484"; transcript_id "MSTRG.186484.8"; exon_number "2";
chr8	StringTie	exon	58708655	58708759	1000	-	.	gene_id "MSTRG.186484"; transcript_id "MSTRG.186484.8"; exon_number "3";
chr8	StringTie	exon	58710621	58710737	1000	-	.	gene_id "MSTRG.186484"; transcript_id "MSTRG.186484.8"; exon_number "4";
chr8	StringTie	exon	58711348	58711494	1000	-	.	gene_id "MSTRG.186484"; transcript_id "MSTRG.186484.8"; exon_number "5";
chr8	StringTie	exon	58728164	58728546	1000	-	.	gene_id "MSTRG.186484"; transcript_id "MSTRG.186484.8"; exon_number "6";
chr8	StringTie	transcript	58699084	58728481	1000	-	.	gene_id "MSTRG.186484"; transcript_id "MSTRG.186484.9";
chr8	StringTie	exon	58699084	58701999	1000	-	.	gene_id "MSTRG.186484"; transcript_id "MSTRG.186484.9"; exon_number "1";
chr8	StringTie	exon	58702983	58703187	1000	-	.	gene_id "MSTRG.186484"; transcript_id "MSTRG.186484.9"; exon_number "2";
chr8	StringTie	exon	58706877	58707028	1000	-	.	gene_id "MSTRG.186484"; transcript_id "MSTRG.186484.9"; exon_number "3";
chr8	StringTie	exon	58708655	58708759	1000	-	.	gene_id "MSTRG.186484"; transcript_id "MSTRG.186484.9"; exon_number "4";
chr8	StringTie	exon	58710621	58710737	1000	-	.	gene_id "MSTRG.186484"; transcript_id "MSTRG.186484.9"; exon_number "5";
chr8	StringTie	exon	58711348	58711494	1000	-	.	gene_id "MSTRG.186484"; transcript_id "MSTRG.186484.9"; exon_number "6";
chr8	StringTie	exon	58728168	58728481	1000	-	.	gene_id "MSTRG.186484"; transcript_id "MSTRG.186484.9"; exon_number "7";
chr8	StringTie	transcript	58689942	58698851	1000	+	.	gene_id "MSTRG.186485"; transcript_id "MSTRG.186485.1";
chr8	StringTie	exon	58689942	58698851	1000	+	.	gene_id "MSTRG.186485"; transcript_id "MSTRG.186485.1"; exon_number "1";
chr8	StringTie	transcript	58691540	58694572	1000	+	.	gene_id "MSTRG.186485"; transcript_id "MSTRG.186485.2";
chr8	StringTie	exon	58691540	58691584	1000	+	.	gene_id "MSTRG.186485"; transcript_id "MSTRG.186485.2"; exon_number "1";
chr8	StringTie	exon	58694206	58694572	1000	+	.	gene_id "MSTRG.186485"; transcript_id "MSTRG.186485.2"; exon_number "2";
chr8	StringTie	transcript	58730904	58731203	1000	.	.	gene_id "MSTRG.186486"; transcript_id "MSTRG.186486.1";
chr8	StringTie	exon	58730904	58731203	1000	.	.	gene_id "MSTRG.186486"; transcript_id "MSTRG.186486.1"; exon_number "1";
chr8	StringTie	transcript	58739014	58752653	1000	-	.	gene_id "MSTRG.186487"; transcript_id "MSTRG.186487.1";
chr8	StringTie	exon	58739014	58740824	1000	-	.	gene_id "MSTRG.186487"; transcript_id "MSTRG.186487.1"; exon_number "1";
chr8	StringTie	exon	58748474	58748556	1000	-	.	gene_id "MSTRG.186487"; transcript_id "MSTRG.186487.1"; exon_number "2";
chr8	StringTie	exon	58749901	58750096	1000	-	.	gene_id "MSTRG.186487"; transcript_id "MSTRG.186487.1"; exon_number "3";
chr8	StringTie	exon	58752399	58752495	1000	-	.	gene_id "MSTRG.186487"; transcript_id "MSTRG.186487.1"; exon_number "4";
chr8	StringTie	exon	58752594	58752653	1000	-	.	gene_id "MSTRG.186487"; transcript_id "MSTRG.186487.1"; exon_number "5";
chr8	StringTie	transcript	58757976	58758422	1000	.	.	gene_id "MSTRG.186488"; transcript_id "MSTRG.186488.1";
chr8	StringTie	exon	58757976	58758422	1000	.	.	gene_id "MSTRG.186488"; transcript_id "MSTRG.186488.1"; exon_number "1";
chr8	StringTie	transcript	58760689	58762563	1000	-	.	gene_id "MSTRG.186489"; transcript_id "MSTRG.186489.1";
chr8	StringTie	exon	58760689	58762563	1000	-	.	gene_id "MSTRG.186489"; transcript_id "MSTRG.186489.1"; exon_number "1";
chr10	StringTie	transcript	7139661	7139968	1000	.	.	gene_id "MSTRG.18649"; transcript_id "MSTRG.18649.1";
chr10	StringTie	exon	7139661	7139968	1000	.	.	gene_id "MSTRG.18649"; transcript_id "MSTRG.18649.1"; exon_number "1";
chr8	StringTie	transcript	58779966	58780969	1000	.	.	gene_id "MSTRG.186490"; transcript_id "MSTRG.186490.1";
chr8	StringTie	exon	58779966	58780969	1000	.	.	gene_id "MSTRG.186490"; transcript_id "MSTRG.186490.1"; exon_number "1";
chr8	StringTie	transcript	58790737	58791141	1000	.	.	gene_id "MSTRG.186491"; transcript_id "MSTRG.186491.1";
chr8	StringTie	exon	58790737	58791141	1000	.	.	gene_id "MSTRG.186491"; transcript_id "MSTRG.186491.1"; exon_number "1";
chr8	StringTie	transcript	58791695	58791937	1000	.	.	gene_id "MSTRG.186492"; transcript_id "MSTRG.186492.1";
chr8	StringTie	exon	58791695	58791937	1000	.	.	gene_id "MSTRG.186492"; transcript_id "MSTRG.186492.1"; exon_number "1";
chr8	StringTie	transcript	58792817	58795182	1000	.	.	gene_id "MSTRG.186493"; transcript_id "MSTRG.186493.1";
chr8	StringTie	exon	58792817	58795182	1000	.	.	gene_id "MSTRG.186493"; transcript_id "MSTRG.186493.1"; exon_number "1";
chr8	StringTie	transcript	58805418	59119208	1000	-	.	gene_id "MSTRG.186494"; transcript_id "ENST00000361421"; gene_name "TOX"; ref_gene_id "ENSG00000198846";
chr8	StringTie	exon	58805418	58807783	1000	-	.	gene_id "MSTRG.186494"; transcript_id "ENST00000361421"; exon_number "1"; gene_name "TOX"; ref_gene_id "ENSG00000198846";
chr8	StringTie	exon	58808118	58808269	1000	-	.	gene_id "MSTRG.186494"; transcript_id "ENST00000361421"; exon_number "2"; gene_name "TOX"; ref_gene_id "ENSG00000198846";
chr8	StringTie	exon	58815338	58815724	1000	-	.	gene_id "MSTRG.186494"; transcript_id "ENST00000361421"; exon_number "3"; gene_name "TOX"; ref_gene_id "ENSG00000198846";
chr8	StringTie	exon	58826822	58826902	1000	-	.	gene_id "MSTRG.186494"; transcript_id "ENST00000361421"; exon_number "4"; gene_name "TOX"; ref_gene_id "ENSG00000198846";
chr8	StringTie	exon	58838081	58838311	1000	-	.	gene_id "MSTRG.186494"; transcript_id "ENST00000361421"; exon_number "5"; gene_name "TOX"; ref_gene_id "ENSG00000198846";
chr8	StringTie	exon	58851524	58851805	1000	-	.	gene_id "MSTRG.186494"; transcript_id "ENST00000361421"; exon_number "6"; gene_name "TOX"; ref_gene_id "ENSG00000198846";
chr8	StringTie	exon	58939302	58939544	1000	-	.	gene_id "MSTRG.186494"; transcript_id "ENST00000361421"; exon_number "7"; gene_name "TOX"; ref_gene_id "ENSG00000198846";
chr8	StringTie	exon	58959943	58960008	1000	-	.	gene_id "MSTRG.186494"; transcript_id "ENST00000361421"; exon_number "8"; gene_name "TOX"; ref_gene_id "ENSG00000198846";
chr8	StringTie	exon	59118886	59119208	1000	-	.	gene_id "MSTRG.186494"; transcript_id "ENST00000361421"; exon_number "9"; gene_name "TOX"; ref_gene_id "ENSG00000198846";
chr8	StringTie	transcript	58795893	59121911	1000	-	.	gene_id "MSTRG.186494"; transcript_id "MSTRG.186494.1";
chr8	StringTie	exon	58795893	58797450	1000	-	.	gene_id "MSTRG.186494"; transcript_id "MSTRG.186494.1"; exon_number "1";
chr8	StringTie	exon	58802424	58802604	1000	-	.	gene_id "MSTRG.186494"; transcript_id "MSTRG.186494.1"; exon_number "2";
chr8	StringTie	exon	58806301	58807783	1000	-	.	gene_id "MSTRG.186494"; transcript_id "MSTRG.186494.1"; exon_number "3";
chr8	StringTie	exon	58808118	58808269	1000	-	.	gene_id "MSTRG.186494"; transcript_id "MSTRG.186494.1"; exon_number "4";
chr8	StringTie	exon	58815338	58815724	1000	-	.	gene_id "MSTRG.186494"; transcript_id "MSTRG.186494.1"; exon_number "5";
chr8	StringTie	exon	58826822	58826902	1000	-	.	gene_id "MSTRG.186494"; transcript_id "MSTRG.186494.1"; exon_number "6";
chr8	StringTie	exon	58838081	58838311	1000	-	.	gene_id "MSTRG.186494"; transcript_id "MSTRG.186494.1"; exon_number "7";
chr8	StringTie	exon	58851524	58851805	1000	-	.	gene_id "MSTRG.186494"; transcript_id "MSTRG.186494.1"; exon_number "8";
chr8	StringTie	exon	58939302	58939544	1000	-	.	gene_id "MSTRG.186494"; transcript_id "MSTRG.186494.1"; exon_number "9";
chr8	StringTie	exon	58959943	58960008	1000	-	.	gene_id "MSTRG.186494"; transcript_id "MSTRG.186494.1"; exon_number "10";
chr8	StringTie	exon	59118886	59121911	1000	-	.	gene_id "MSTRG.186494"; transcript_id "MSTRG.186494.1"; exon_number "11";
chr8	StringTie	transcript	58927294	58967112	1000	-	.	gene_id "MSTRG.186494"; transcript_id "MSTRG.186494.10";
chr8	StringTie	exon	58927294	58927316	1000	-	.	gene_id "MSTRG.186494"; transcript_id "MSTRG.186494.10"; exon_number "1";
chr8	StringTie	exon	58939302	58939544	1000	-	.	gene_id "MSTRG.186494"; transcript_id "MSTRG.186494.10"; exon_number "2";
chr8	StringTie	exon	58959943	58960008	1000	-	.	gene_id "MSTRG.186494"; transcript_id "MSTRG.186494.10"; exon_number "3";
chr8	StringTie	exon	58966099	58967112	1000	-	.	gene_id "MSTRG.186494"; transcript_id "MSTRG.186494.10"; exon_number "4";
chr8	StringTie	transcript	58927499	58966368	1000	-	.	gene_id "MSTRG.186494"; transcript_id "MSTRG.186494.11";
chr8	StringTie	exon	58927499	58927538	1000	-	.	gene_id "MSTRG.186494"; transcript_id "MSTRG.186494.11"; exon_number "1";
chr8	StringTie	exon	58939302	58939544	1000	-	.	gene_id "MSTRG.186494"; transcript_id "MSTRG.186494.11"; exon_number "2";
chr8	StringTie	exon	58959943	58960008	1000	-	.	gene_id "MSTRG.186494"; transcript_id "MSTRG.186494.11"; exon_number "3";
chr8	StringTie	exon	58966099	58966368	1000	-	.	gene_id "MSTRG.186494"; transcript_id "MSTRG.186494.11"; exon_number "4";
chr8	StringTie	transcript	58930522	58968452	1000	-	.	gene_id "MSTRG.186494"; transcript_id "MSTRG.186494.12";
chr8	StringTie	exon	58930522	58930603	1000	-	.	gene_id "MSTRG.186494"; transcript_id "MSTRG.186494.12"; exon_number "1";
chr8	StringTie	exon	58939302	58939544	1000	-	.	gene_id "MSTRG.186494"; transcript_id "MSTRG.186494.12"; exon_number "2";
chr8	StringTie	exon	58959943	58960008	1000	-	.	gene_id "MSTRG.186494"; transcript_id "MSTRG.186494.12"; exon_number "3";
chr8	StringTie	exon	58968406	58968452	1000	-	.	gene_id "MSTRG.186494"; transcript_id "MSTRG.186494.12"; exon_number "4";
chr8	StringTie	transcript	58932590	58961533	1000	-	.	gene_id "MSTRG.186494"; transcript_id "MSTRG.186494.13";
chr8	StringTie	exon	58932590	58932804	1000	-	.	gene_id "MSTRG.186494"; transcript_id "MSTRG.186494.13"; exon_number "1";
chr8	StringTie	exon	58939302	58939544	1000	-	.	gene_id "MSTRG.186494"; transcript_id "MSTRG.186494.13"; exon_number "2";
chr8	StringTie	exon	58959943	58960008	1000	-	.	gene_id "MSTRG.186494"; transcript_id "MSTRG.186494.13"; exon_number "3";
chr8	StringTie	exon	58961500	58961533	1000	-	.	gene_id "MSTRG.186494"; transcript_id "MSTRG.186494.13"; exon_number "4";
chr8	StringTie	transcript	58932700	59119266	1000	-	.	gene_id "MSTRG.186494"; transcript_id "MSTRG.186494.14";
chr8	StringTie	exon	58932700	58932804	1000	-	.	gene_id "MSTRG.186494"; transcript_id "MSTRG.186494.14"; exon_number "1";
chr8	StringTie	exon	58939302	58939544	1000	-	.	gene_id "MSTRG.186494"; transcript_id "MSTRG.186494.14"; exon_number "2";
chr8	StringTie	exon	58959943	58960008	1000	-	.	gene_id "MSTRG.186494"; transcript_id "MSTRG.186494.14"; exon_number "3";
chr8	StringTie	exon	59118886	59119266	1000	-	.	gene_id "MSTRG.186494"; transcript_id "MSTRG.186494.14"; exon_number "4";
chr8	StringTie	transcript	58932700	58987175	1000	-	.	gene_id "MSTRG.186494"; transcript_id "MSTRG.186494.15";
chr8	StringTie	exon	58932700	58932804	1000	-	.	gene_id "MSTRG.186494"; transcript_id "MSTRG.186494.15"; exon_number "1";
chr8	StringTie	exon	58939302	58939544	1000	-	.	gene_id "MSTRG.186494"; transcript_id "MSTRG.186494.15"; exon_number "2";
chr8	StringTie	exon	58959943	58960008	1000	-	.	gene_id "MSTRG.186494"; transcript_id "MSTRG.186494.15"; exon_number "3";
chr8	StringTie	exon	58987005	58987175	1000	-	.	gene_id "MSTRG.186494"; transcript_id "MSTRG.186494.15"; exon_number "4";
chr8	StringTie	transcript	58934247	58987049	1000	-	.	gene_id "MSTRG.186494"; transcript_id "MSTRG.186494.16";
chr8	StringTie	exon	58934247	58934574	1000	-	.	gene_id "MSTRG.186494"; transcript_id "MSTRG.186494.16"; exon_number "1";
chr8	StringTie	exon	58939302	58939544	1000	-	.	gene_id "MSTRG.186494"; transcript_id "MSTRG.186494.16"; exon_number "2";
chr8	StringTie	exon	58959943	58960008	1000	-	.	gene_id "MSTRG.186494"; transcript_id "MSTRG.186494.16"; exon_number "3";
chr8	StringTie	exon	58980313	58980406	1000	-	.	gene_id "MSTRG.186494"; transcript_id "MSTRG.186494.16"; exon_number "4";
chr8	StringTie	exon	58987005	58987049	1000	-	.	gene_id "MSTRG.186494"; transcript_id "MSTRG.186494.16"; exon_number "5";
chr8	StringTie	transcript	58934558	58961629	1000	-	.	gene_id "MSTRG.186494"; transcript_id "MSTRG.186494.17";
chr8	StringTie	exon	58934558	58934574	1000	-	.	gene_id "MSTRG.186494"; transcript_id "MSTRG.186494.17"; exon_number "1";
chr8	StringTie	exon	58939302	58939544	1000	-	.	gene_id "MSTRG.186494"; transcript_id "MSTRG.186494.17"; exon_number "2";
chr8	StringTie	exon	58959943	58960008	1000	-	.	gene_id "MSTRG.186494"; transcript_id "MSTRG.186494.17"; exon_number "3";
chr8	StringTie	exon	58961500	58961629	1000	-	.	gene_id "MSTRG.186494"; transcript_id "MSTRG.186494.17"; exon_number "4";
chr8	StringTie	transcript	58937156	58980370	1000	-	.	gene_id "MSTRG.186494"; transcript_id "MSTRG.186494.18";
chr8	StringTie	exon	58937156	58937179	1000	-	.	gene_id "MSTRG.186494"; transcript_id "MSTRG.186494.18"; exon_number "1";
chr8	StringTie	exon	58939302	58939544	1000	-	.	gene_id "MSTRG.186494"; transcript_id "MSTRG.186494.18"; exon_number "2";
chr8	StringTie	exon	58959943	58960008	1000	-	.	gene_id "MSTRG.186494"; transcript_id "MSTRG.186494.18"; exon_number "3";
chr8	StringTie	exon	58980313	58980370	1000	-	.	gene_id "MSTRG.186494"; transcript_id "MSTRG.186494.18"; exon_number "4";
chr8	StringTie	transcript	58938921	58966880	1000	-	.	gene_id "MSTRG.186494"; transcript_id "MSTRG.186494.19";
chr8	StringTie	exon	58938921	58939033	1000	-	.	gene_id "MSTRG.186494"; transcript_id "MSTRG.186494.19"; exon_number "1";
chr8	StringTie	exon	58939302	58939544	1000	-	.	gene_id "MSTRG.186494"; transcript_id "MSTRG.186494.19"; exon_number "2";
chr8	StringTie	exon	58959943	58960008	1000	-	.	gene_id "MSTRG.186494"; transcript_id "MSTRG.186494.19"; exon_number "3";
chr8	StringTie	exon	58966112	58966880	1000	-	.	gene_id "MSTRG.186494"; transcript_id "MSTRG.186494.19"; exon_number "4";
chr8	StringTie	transcript	58795973	58858511	1000	-	.	gene_id "MSTRG.186494"; transcript_id "MSTRG.186494.2";
chr8	StringTie	exon	58795973	58797450	1000	-	.	gene_id "MSTRG.186494"; transcript_id "MSTRG.186494.2"; exon_number "1";
chr8	StringTie	exon	58802424	58802604	1000	-	.	gene_id "MSTRG.186494"; transcript_id "MSTRG.186494.2"; exon_number "2";
chr8	StringTie	exon	58806301	58807783	1000	-	.	gene_id "MSTRG.186494"; transcript_id "MSTRG.186494.2"; exon_number "3";
chr8	StringTie	exon	58808118	58808269	1000	-	.	gene_id "MSTRG.186494"; transcript_id "MSTRG.186494.2"; exon_number "4";
chr8	StringTie	exon	58815338	58815724	1000	-	.	gene_id "MSTRG.186494"; transcript_id "MSTRG.186494.2"; exon_number "5";
chr8	StringTie	exon	58826822	58826902	1000	-	.	gene_id "MSTRG.186494"; transcript_id "MSTRG.186494.2"; exon_number "6";
chr8	StringTie	exon	58838081	58838311	1000	-	.	gene_id "MSTRG.186494"; transcript_id "MSTRG.186494.2"; exon_number "7";
chr8	StringTie	exon	58851524	58851805	1000	-	.	gene_id "MSTRG.186494"; transcript_id "MSTRG.186494.2"; exon_number "8";
chr8	StringTie	exon	58858237	58858511	1000	-	.	gene_id "MSTRG.186494"; transcript_id "MSTRG.186494.2"; exon_number "9";
chr8	StringTie	transcript	58939004	58972918	1000	-	.	gene_id "MSTRG.186494"; transcript_id "MSTRG.186494.20";
chr8	StringTie	exon	58939004	58939033	1000	-	.	gene_id "MSTRG.186494"; transcript_id "MSTRG.186494.20"; exon_number "1";
chr8	StringTie	exon	58939302	58939544	1000	-	.	gene_id "MSTRG.186494"; transcript_id "MSTRG.186494.20"; exon_number "2";
chr8	StringTie	exon	58959943	58960008	1000	-	.	gene_id "MSTRG.186494"; transcript_id "MSTRG.186494.20"; exon_number "3";
chr8	StringTie	exon	58972890	58972918	1000	-	.	gene_id "MSTRG.186494"; transcript_id "MSTRG.186494.20"; exon_number "4";
chr8	StringTie	transcript	58796060	58852766	1000	-	.	gene_id "MSTRG.186494"; transcript_id "MSTRG.186494.3";
chr8	StringTie	exon	58796060	58796109	1000	-	.	gene_id "MSTRG.186494"; transcript_id "MSTRG.186494.3"; exon_number "1";
chr8	StringTie	exon	58802424	58802604	1000	-	.	gene_id "MSTRG.186494"; transcript_id "MSTRG.186494.3"; exon_number "2";
chr8	StringTie	exon	58806301	58807783	1000	-	.	gene_id "MSTRG.186494"; transcript_id "MSTRG.186494.3"; exon_number "3";
chr8	StringTie	exon	58808118	58808269	1000	-	.	gene_id "MSTRG.186494"; transcript_id "MSTRG.186494.3"; exon_number "4";
chr8	StringTie	exon	58815338	58815724	1000	-	.	gene_id "MSTRG.186494"; transcript_id "MSTRG.186494.3"; exon_number "5";
chr8	StringTie	exon	58826822	58826902	1000	-	.	gene_id "MSTRG.186494"; transcript_id "MSTRG.186494.3"; exon_number "6";
chr8	StringTie	exon	58838081	58838311	1000	-	.	gene_id "MSTRG.186494"; transcript_id "MSTRG.186494.3"; exon_number "7";
chr8	StringTie	exon	58851524	58851805	1000	-	.	gene_id "MSTRG.186494"; transcript_id "MSTRG.186494.3"; exon_number "8";
chr8	StringTie	exon	58852647	58852766	1000	-	.	gene_id "MSTRG.186494"; transcript_id "MSTRG.186494.3"; exon_number "9";
chr8	StringTie	transcript	58797162	58860372	1000	-	.	gene_id "MSTRG.186494"; transcript_id "MSTRG.186494.4";
chr8	StringTie	exon	58797162	58797450	1000	-	.	gene_id "MSTRG.186494"; transcript_id "MSTRG.186494.4"; exon_number "1";
chr8	StringTie	exon	58806301	58807783	1000	-	.	gene_id "MSTRG.186494"; transcript_id "MSTRG.186494.4"; exon_number "2";
chr8	StringTie	exon	58808118	58808269	1000	-	.	gene_id "MSTRG.186494"; transcript_id "MSTRG.186494.4"; exon_number "3";
chr8	StringTie	exon	58815338	58815724	1000	-	.	gene_id "MSTRG.186494"; transcript_id "MSTRG.186494.4"; exon_number "4";
chr8	StringTie	exon	58826822	58826902	1000	-	.	gene_id "MSTRG.186494"; transcript_id "MSTRG.186494.4"; exon_number "5";
chr8	StringTie	exon	58838081	58838311	1000	-	.	gene_id "MSTRG.186494"; transcript_id "MSTRG.186494.4"; exon_number "6";
chr8	StringTie	exon	58851524	58851805	1000	-	.	gene_id "MSTRG.186494"; transcript_id "MSTRG.186494.4"; exon_number "7";
chr8	StringTie	exon	58860316	58860372	1000	-	.	gene_id "MSTRG.186494"; transcript_id "MSTRG.186494.4"; exon_number "8";
chr8	StringTie	transcript	58801048	58866972	1000	-	.	gene_id "MSTRG.186494"; transcript_id "MSTRG.186494.5";
chr8	StringTie	exon	58801048	58801402	1000	-	.	gene_id "MSTRG.186494"; transcript_id "MSTRG.186494.5"; exon_number "1";
chr8	StringTie	exon	58802424	58802604	1000	-	.	gene_id "MSTRG.186494"; transcript_id "MSTRG.186494.5"; exon_number "2";
chr8	StringTie	exon	58806301	58807783	1000	-	.	gene_id "MSTRG.186494"; transcript_id "MSTRG.186494.5"; exon_number "3";
chr8	StringTie	exon	58808118	58808269	1000	-	.	gene_id "MSTRG.186494"; transcript_id "MSTRG.186494.5"; exon_number "4";
chr8	StringTie	exon	58815338	58815724	1000	-	.	gene_id "MSTRG.186494"; transcript_id "MSTRG.186494.5"; exon_number "5";
chr8	StringTie	exon	58826822	58826902	1000	-	.	gene_id "MSTRG.186494"; transcript_id "MSTRG.186494.5"; exon_number "6";
chr8	StringTie	exon	58838081	58838311	1000	-	.	gene_id "MSTRG.186494"; transcript_id "MSTRG.186494.5"; exon_number "7";
chr8	StringTie	exon	58851524	58851805	1000	-	.	gene_id "MSTRG.186494"; transcript_id "MSTRG.186494.5"; exon_number "8";
chr8	StringTie	exon	58866500	58866972	1000	-	.	gene_id "MSTRG.186494"; transcript_id "MSTRG.186494.5"; exon_number "9";
chr8	StringTie	transcript	58802508	58852258	1000	-	.	gene_id "MSTRG.186494"; transcript_id "MSTRG.186494.6";
chr8	StringTie	exon	58802508	58802604	1000	-	.	gene_id "MSTRG.186494"; transcript_id "MSTRG.186494.6"; exon_number "1";
chr8	StringTie	exon	58806301	58807783	1000	-	.	gene_id "MSTRG.186494"; transcript_id "MSTRG.186494.6"; exon_number "2";
chr8	StringTie	exon	58808118	58808269	1000	-	.	gene_id "MSTRG.186494"; transcript_id "MSTRG.186494.6"; exon_number "3";
chr8	StringTie	exon	58815338	58815724	1000	-	.	gene_id "MSTRG.186494"; transcript_id "MSTRG.186494.6"; exon_number "4";
chr8	StringTie	exon	58826822	58826902	1000	-	.	gene_id "MSTRG.186494"; transcript_id "MSTRG.186494.6"; exon_number "5";
chr8	StringTie	exon	58838081	58838311	1000	-	.	gene_id "MSTRG.186494"; transcript_id "MSTRG.186494.6"; exon_number "6";
chr8	StringTie	exon	58851524	58851805	1000	-	.	gene_id "MSTRG.186494"; transcript_id "MSTRG.186494.6"; exon_number "7";
chr8	StringTie	exon	58852230	58852258	1000	-	.	gene_id "MSTRG.186494"; transcript_id "MSTRG.186494.6"; exon_number "8";
chr8	StringTie	transcript	58841640	58851810	1000	-	.	gene_id "MSTRG.186494"; transcript_id "MSTRG.186494.8";
chr8	StringTie	exon	58841640	58842301	1000	-	.	gene_id "MSTRG.186494"; transcript_id "MSTRG.186494.8"; exon_number "1";
chr8	StringTie	exon	58851524	58851810	1000	-	.	gene_id "MSTRG.186494"; transcript_id "MSTRG.186494.8"; exon_number "2";
chr8	StringTie	transcript	58927253	58980471	1000	-	.	gene_id "MSTRG.186494"; transcript_id "MSTRG.186494.9";
chr8	StringTie	exon	58927253	58927316	1000	-	.	gene_id "MSTRG.186494"; transcript_id "MSTRG.186494.9"; exon_number "1";
chr8	StringTie	exon	58939302	58939544	1000	-	.	gene_id "MSTRG.186494"; transcript_id "MSTRG.186494.9"; exon_number "2";
chr8	StringTie	exon	58959943	58960008	1000	-	.	gene_id "MSTRG.186494"; transcript_id "MSTRG.186494.9"; exon_number "3";
chr8	StringTie	exon	58980313	58980471	1000	-	.	gene_id "MSTRG.186494"; transcript_id "MSTRG.186494.9"; exon_number "4";
chr8	StringTie	transcript	58814412	58814552	1000	-	.	gene_id "MSTRG.186495"; transcript_id "ENST00000364361"; gene_name "RNU4-50P"; ref_gene_id "ENSG00000201231";
chr8	StringTie	exon	58814412	58814552	1000	-	.	gene_id "MSTRG.186495"; transcript_id "ENST00000364361"; exon_number "1"; gene_name "RNU4-50P"; ref_gene_id "ENSG00000201231";
chr8	StringTie	transcript	58991720	58992938	1000	-	.	gene_id "MSTRG.186496"; transcript_id "ENST00000518011"; gene_name "RP11-328K2.1"; ref_gene_id "ENSG00000254048";
chr8	StringTie	exon	58991720	58992132	1000	-	.	gene_id "MSTRG.186496"; transcript_id "ENST00000518011"; exon_number "1"; gene_name "RP11-328K2.1"; ref_gene_id "ENSG00000254048";
chr8	StringTie	exon	58992801	58992938	1000	-	.	gene_id "MSTRG.186496"; transcript_id "ENST00000518011"; exon_number "2"; gene_name "RP11-328K2.1"; ref_gene_id "ENSG00000254048";
chr8	StringTie	transcript	59119946	59121315	1000	+	.	gene_id "MSTRG.186497"; transcript_id "ENST00000517898"; gene_name "RP11-25K19.1"; ref_gene_id "ENSG00000167912";
chr8	StringTie	exon	59119946	59120071	1000	+	.	gene_id "MSTRG.186497"; transcript_id "ENST00000517898"; exon_number "1"; gene_name "RP11-25K19.1"; ref_gene_id "ENSG00000167912";
chr8	StringTie	exon	59120336	59121315	1000	+	.	gene_id "MSTRG.186497"; transcript_id "ENST00000517898"; exon_number "2"; gene_name "RP11-25K19.1"; ref_gene_id "ENSG00000167912";
chr8	StringTie	transcript	59119218	59121346	1000	+	.	gene_id "MSTRG.186497"; transcript_id "ENST00000518993"; gene_name "RP11-25K19.1"; ref_gene_id "ENSG00000167912";
chr8	StringTie	exon	59119218	59119285	1000	+	.	gene_id "MSTRG.186497"; transcript_id "ENST00000518993"; exon_number "1"; gene_name "RP11-25K19.1"; ref_gene_id "ENSG00000167912";
chr8	StringTie	exon	59120336	59121346	1000	+	.	gene_id "MSTRG.186497"; transcript_id "ENST00000518993"; exon_number "2"; gene_name "RP11-25K19.1"; ref_gene_id "ENSG00000167912";
chr8	StringTie	transcript	59119040	59120031	1000	+	.	gene_id "MSTRG.186497"; transcript_id "ENST00000523683"; gene_name "RP11-25K19.1"; ref_gene_id "ENSG00000167912";
chr8	StringTie	exon	59119040	59119285	1000	+	.	gene_id "MSTRG.186497"; transcript_id "ENST00000523683"; exon_number "1"; gene_name "RP11-25K19.1"; ref_gene_id "ENSG00000167912";
chr8	StringTie	exon	59119586	59120031	1000	+	.	gene_id "MSTRG.186497"; transcript_id "ENST00000523683"; exon_number "2"; gene_name "RP11-25K19.1"; ref_gene_id "ENSG00000167912";
chr8	StringTie	transcript	59115682	59128121	1000	+	.	gene_id "MSTRG.186497"; transcript_id "MSTRG.186497.1";
chr8	StringTie	exon	59115682	59117648	1000	+	.	gene_id "MSTRG.186497"; transcript_id "MSTRG.186497.1"; exon_number "1";
chr8	StringTie	exon	59118019	59118120	1000	+	.	gene_id "MSTRG.186497"; transcript_id "MSTRG.186497.1"; exon_number "2";
chr8	StringTie	exon	59119039	59119285	1000	+	.	gene_id "MSTRG.186497"; transcript_id "MSTRG.186497.1"; exon_number "3";
chr8	StringTie	exon	59120336	59128121	1000	+	.	gene_id "MSTRG.186497"; transcript_id "MSTRG.186497.1"; exon_number "4";
chr8	StringTie	transcript	59119340	59121822	1000	+	.	gene_id "MSTRG.186497"; transcript_id "MSTRG.186497.10";
chr8	StringTie	exon	59119340	59119376	1000	+	.	gene_id "MSTRG.186497"; transcript_id "MSTRG.186497.10"; exon_number "1";
chr8	StringTie	exon	59119586	59120071	1000	+	.	gene_id "MSTRG.186497"; transcript_id "MSTRG.186497.10"; exon_number "2";
chr8	StringTie	exon	59120336	59121822	1000	+	.	gene_id "MSTRG.186497"; transcript_id "MSTRG.186497.10"; exon_number "3";
chr8	StringTie	transcript	59119345	59121460	1000	+	.	gene_id "MSTRG.186497"; transcript_id "MSTRG.186497.11";
chr8	StringTie	exon	59119345	59119376	1000	+	.	gene_id "MSTRG.186497"; transcript_id "MSTRG.186497.11"; exon_number "1";
chr8	StringTie	exon	59120336	59121460	1000	+	.	gene_id "MSTRG.186497"; transcript_id "MSTRG.186497.11"; exon_number "2";
chr8	StringTie	transcript	59120210	59121285	1000	+	.	gene_id "MSTRG.186497"; transcript_id "MSTRG.186497.13";
chr8	StringTie	exon	59120210	59120228	1000	+	.	gene_id "MSTRG.186497"; transcript_id "MSTRG.186497.13"; exon_number "1";
chr8	StringTie	exon	59120336	59121285	1000	+	.	gene_id "MSTRG.186497"; transcript_id "MSTRG.186497.13"; exon_number "2";
chr8	StringTie	transcript	59120213	59121316	1000	+	.	gene_id "MSTRG.186497"; transcript_id "MSTRG.186497.14";
chr8	StringTie	exon	59120213	59120240	1000	+	.	gene_id "MSTRG.186497"; transcript_id "MSTRG.186497.14"; exon_number "1";
chr8	StringTie	exon	59120336	59121316	1000	+	.	gene_id "MSTRG.186497"; transcript_id "MSTRG.186497.14"; exon_number "2";
chr8	StringTie	transcript	59117047	59123008	1000	+	.	gene_id "MSTRG.186497"; transcript_id "MSTRG.186497.2";
chr8	StringTie	exon	59117047	59117648	1000	+	.	gene_id "MSTRG.186497"; transcript_id "MSTRG.186497.2"; exon_number "1";
chr8	StringTie	exon	59118019	59118120	1000	+	.	gene_id "MSTRG.186497"; transcript_id "MSTRG.186497.2"; exon_number "2";
chr8	StringTie	exon	59119039	59119285	1000	+	.	gene_id "MSTRG.186497"; transcript_id "MSTRG.186497.2"; exon_number "3";
chr8	StringTie	exon	59119586	59123008	1000	+	.	gene_id "MSTRG.186497"; transcript_id "MSTRG.186497.2"; exon_number "4";
chr8	StringTie	transcript	59117073	59123008	1000	+	.	gene_id "MSTRG.186497"; transcript_id "MSTRG.186497.3";
chr8	StringTie	exon	59117073	59117648	1000	+	.	gene_id "MSTRG.186497"; transcript_id "MSTRG.186497.3"; exon_number "1";
chr8	StringTie	exon	59119039	59119285	1000	+	.	gene_id "MSTRG.186497"; transcript_id "MSTRG.186497.3"; exon_number "2";
chr8	StringTie	exon	59120336	59123008	1000	+	.	gene_id "MSTRG.186497"; transcript_id "MSTRG.186497.3"; exon_number "3";
chr8	StringTie	transcript	59117253	59121794	1000	+	.	gene_id "MSTRG.186497"; transcript_id "MSTRG.186497.4";
chr8	StringTie	exon	59117253	59117648	1000	+	.	gene_id "MSTRG.186497"; transcript_id "MSTRG.186497.4"; exon_number "1";
chr8	StringTie	exon	59119039	59119285	1000	+	.	gene_id "MSTRG.186497"; transcript_id "MSTRG.186497.4"; exon_number "2";
chr8	StringTie	exon	59119586	59121794	1000	+	.	gene_id "MSTRG.186497"; transcript_id "MSTRG.186497.4"; exon_number "3";
chr8	StringTie	transcript	59117385	59121840	1000	+	.	gene_id "MSTRG.186497"; transcript_id "MSTRG.186497.5";
chr8	StringTie	exon	59117385	59117756	1000	+	.	gene_id "MSTRG.186497"; transcript_id "MSTRG.186497.5"; exon_number "1";
chr8	StringTie	exon	59119039	59121840	1000	+	.	gene_id "MSTRG.186497"; transcript_id "MSTRG.186497.5"; exon_number "2";
chr8	StringTie	transcript	59118874	59121879	1000	+	.	gene_id "MSTRG.186497"; transcript_id "MSTRG.186497.6";
chr8	StringTie	exon	59118874	59118897	1000	+	.	gene_id "MSTRG.186497"; transcript_id "MSTRG.186497.6"; exon_number "1";
chr8	StringTie	exon	59119039	59119285	1000	+	.	gene_id "MSTRG.186497"; transcript_id "MSTRG.186497.6"; exon_number "2";
chr8	StringTie	exon	59120336	59121879	1000	+	.	gene_id "MSTRG.186497"; transcript_id "MSTRG.186497.6"; exon_number "3";
chr8	StringTie	transcript	59119338	59121879	1000	+	.	gene_id "MSTRG.186497"; transcript_id "MSTRG.186497.9";
chr8	StringTie	exon	59119338	59119376	1000	+	.	gene_id "MSTRG.186497"; transcript_id "MSTRG.186497.9"; exon_number "1";
chr8	StringTie	exon	59119586	59121879	1000	+	.	gene_id "MSTRG.186497"; transcript_id "MSTRG.186497.9"; exon_number "2";
chr8	StringTie	transcript	59128566	59131480	1000	.	.	gene_id "MSTRG.186498"; transcript_id "MSTRG.186498.1";
chr8	StringTie	exon	59128566	59131480	1000	.	.	gene_id "MSTRG.186498"; transcript_id "MSTRG.186498.1"; exon_number "1";
chr8	StringTie	transcript	59134183	59135033	1000	.	.	gene_id "MSTRG.186499"; transcript_id "MSTRG.186499.1";
chr8	StringTie	exon	59134183	59135033	1000	.	.	gene_id "MSTRG.186499"; transcript_id "MSTRG.186499.1"; exon_number "1";
chr1	StringTie	transcript	24997194	24999892	1000	.	.	gene_id "MSTRG.1865"; transcript_id "MSTRG.1865.1";
chr1	StringTie	exon	24997194	24999892	1000	.	.	gene_id "MSTRG.1865"; transcript_id "MSTRG.1865.1"; exon_number "1";
chr10	StringTie	transcript	7142808	7143815	1000	.	.	gene_id "MSTRG.18650"; transcript_id "MSTRG.18650.1";
chr10	StringTie	exon	7142808	7143815	1000	.	.	gene_id "MSTRG.18650"; transcript_id "MSTRG.18650.1"; exon_number "1";
chr8	StringTie	transcript	59136403	59136876	1000	.	.	gene_id "MSTRG.186500"; transcript_id "MSTRG.186500.1";
chr8	StringTie	exon	59136403	59136876	1000	.	.	gene_id "MSTRG.186500"; transcript_id "MSTRG.186500.1"; exon_number "1";
chr8	StringTie	transcript	59137372	59137502	1000	-	.	gene_id "MSTRG.186501"; transcript_id "ENST00000384126"; gene_name "SNORA51"; ref_gene_id "ENSG00000206853";
chr8	StringTie	exon	59137372	59137502	1000	-	.	gene_id "MSTRG.186501"; transcript_id "ENST00000384126"; exon_number "1"; gene_name "SNORA51"; ref_gene_id "ENSG00000206853";
chr8	StringTie	transcript	59141631	59142552	1000	.	.	gene_id "MSTRG.186502"; transcript_id "MSTRG.186502.1";
chr8	StringTie	exon	59141631	59142552	1000	.	.	gene_id "MSTRG.186502"; transcript_id "MSTRG.186502.1"; exon_number "1";
chr8	StringTie	transcript	59152016	59152760	1000	.	.	gene_id "MSTRG.186503"; transcript_id "MSTRG.186503.1";
chr8	StringTie	exon	59152016	59152760	1000	.	.	gene_id "MSTRG.186503"; transcript_id "MSTRG.186503.1"; exon_number "1";
chr8	StringTie	transcript	59153568	59153971	1000	.	.	gene_id "MSTRG.186504"; transcript_id "MSTRG.186504.1";
chr8	StringTie	exon	59153568	59153971	1000	.	.	gene_id "MSTRG.186504"; transcript_id "MSTRG.186504.1"; exon_number "1";
chr8	StringTie	transcript	59155574	59156514	1000	.	.	gene_id "MSTRG.186505"; transcript_id "MSTRG.186505.1";
chr8	StringTie	exon	59155574	59156514	1000	.	.	gene_id "MSTRG.186505"; transcript_id "MSTRG.186505.1"; exon_number "1";
chr8	StringTie	transcript	59157941	59158453	1000	.	.	gene_id "MSTRG.186506"; transcript_id "MSTRG.186506.1";
chr8	StringTie	exon	59157941	59158453	1000	.	.	gene_id "MSTRG.186506"; transcript_id "MSTRG.186506.1"; exon_number "1";
chr8	StringTie	transcript	59162578	59174814	1000	.	.	gene_id "MSTRG.186507"; transcript_id "MSTRG.186507.1";
chr8	StringTie	exon	59162578	59174814	1000	.	.	gene_id "MSTRG.186507"; transcript_id "MSTRG.186507.1"; exon_number "1";
chr8	StringTie	transcript	59201665	59201965	1000	.	.	gene_id "MSTRG.186508"; transcript_id "MSTRG.186508.1";
chr8	StringTie	exon	59201665	59201965	1000	.	.	gene_id "MSTRG.186508"; transcript_id "MSTRG.186508.1"; exon_number "1";
chr8	StringTie	transcript	59203085	59203345	1000	.	.	gene_id "MSTRG.186509"; transcript_id "MSTRG.186509.1";
chr8	StringTie	exon	59203085	59203345	1000	.	.	gene_id "MSTRG.186509"; transcript_id "MSTRG.186509.1"; exon_number "1";
chr10	StringTie	transcript	7152116	7152558	1000	.	.	gene_id "MSTRG.18651"; transcript_id "MSTRG.18651.1";
chr10	StringTie	exon	7152116	7152558	1000	.	.	gene_id "MSTRG.18651"; transcript_id "MSTRG.18651.1"; exon_number "1";
chr8	StringTie	transcript	59206370	59206982	1000	.	.	gene_id "MSTRG.186510"; transcript_id "MSTRG.186510.1";
chr8	StringTie	exon	59206370	59206982	1000	.	.	gene_id "MSTRG.186510"; transcript_id "MSTRG.186510.1"; exon_number "1";
chr8	StringTie	transcript	59222879	59225596	1000	+	.	gene_id "MSTRG.186511"; transcript_id "MSTRG.186511.1";
chr8	StringTie	exon	59222879	59225596	1000	+	.	gene_id "MSTRG.186511"; transcript_id "MSTRG.186511.1"; exon_number "1";
chr8	StringTie	transcript	59229196	59230829	1000	.	.	gene_id "MSTRG.186512"; transcript_id "MSTRG.186512.1";
chr8	StringTie	exon	59229196	59230829	1000	.	.	gene_id "MSTRG.186512"; transcript_id "MSTRG.186512.1"; exon_number "1";
chr8	StringTie	transcript	59231606	59237763	1000	.	.	gene_id "MSTRG.186513"; transcript_id "MSTRG.186513.1";
chr8	StringTie	exon	59231606	59237763	1000	.	.	gene_id "MSTRG.186513"; transcript_id "MSTRG.186513.1"; exon_number "1";
chr8	StringTie	transcript	59241048	59242142	1000	.	.	gene_id "MSTRG.186514"; transcript_id "MSTRG.186514.1";
chr8	StringTie	exon	59241048	59242142	1000	.	.	gene_id "MSTRG.186514"; transcript_id "MSTRG.186514.1"; exon_number "1";
chr8	StringTie	transcript	59245755	59263601	1000	-	.	gene_id "MSTRG.186515"; transcript_id "MSTRG.186515.1";
chr8	StringTie	exon	59245755	59246317	1000	-	.	gene_id "MSTRG.186515"; transcript_id "MSTRG.186515.1"; exon_number "1";
chr8	StringTie	exon	59263322	59263601	1000	-	.	gene_id "MSTRG.186515"; transcript_id "MSTRG.186515.1"; exon_number "2";
chr8	StringTie	transcript	59250494	59251331	1000	.	.	gene_id "MSTRG.186516"; transcript_id "MSTRG.186516.1";
chr8	StringTie	exon	59250494	59251331	1000	.	.	gene_id "MSTRG.186516"; transcript_id "MSTRG.186516.1"; exon_number "1";
chr8	StringTie	transcript	59261194	59298398	1000	+	.	gene_id "MSTRG.186517"; transcript_id "MSTRG.186517.1";
chr8	StringTie	exon	59261194	59261354	1000	+	.	gene_id "MSTRG.186517"; transcript_id "MSTRG.186517.1"; exon_number "1";
chr8	StringTie	exon	59261465	59261689	1000	+	.	gene_id "MSTRG.186517"; transcript_id "MSTRG.186517.1"; exon_number "2";
chr8	StringTie	exon	59263079	59263132	1000	+	.	gene_id "MSTRG.186517"; transcript_id "MSTRG.186517.1"; exon_number "3";
chr8	StringTie	exon	59279894	59279954	1000	+	.	gene_id "MSTRG.186517"; transcript_id "MSTRG.186517.1"; exon_number "4";
chr8	StringTie	exon	59297564	59297670	1000	+	.	gene_id "MSTRG.186517"; transcript_id "MSTRG.186517.1"; exon_number "5";
chr8	StringTie	exon	59298172	59298398	1000	+	.	gene_id "MSTRG.186517"; transcript_id "MSTRG.186517.1"; exon_number "6";
chr8	StringTie	transcript	59297346	59299439	1000	+	.	gene_id "MSTRG.186517"; transcript_id "MSTRG.186517.10";
chr8	StringTie	exon	59297346	59297374	1000	+	.	gene_id "MSTRG.186517"; transcript_id "MSTRG.186517.10"; exon_number "1";
chr8	StringTie	exon	59297564	59297670	1000	+	.	gene_id "MSTRG.186517"; transcript_id "MSTRG.186517.10"; exon_number "2";
chr8	StringTie	exon	59298175	59299439	1000	+	.	gene_id "MSTRG.186517"; transcript_id "MSTRG.186517.10"; exon_number "3";
chr8	StringTie	transcript	59261337	59305863	1000	+	.	gene_id "MSTRG.186517"; transcript_id "MSTRG.186517.2";
chr8	StringTie	exon	59261337	59261689	1000	+	.	gene_id "MSTRG.186517"; transcript_id "MSTRG.186517.2"; exon_number "1";
chr8	StringTie	exon	59263079	59263132	1000	+	.	gene_id "MSTRG.186517"; transcript_id "MSTRG.186517.2"; exon_number "2";
chr8	StringTie	exon	59268354	59268434	1000	+	.	gene_id "MSTRG.186517"; transcript_id "MSTRG.186517.2"; exon_number "3";
chr8	StringTie	exon	59279894	59279954	1000	+	.	gene_id "MSTRG.186517"; transcript_id "MSTRG.186517.2"; exon_number "4";
chr8	StringTie	exon	59297564	59297670	1000	+	.	gene_id "MSTRG.186517"; transcript_id "MSTRG.186517.2"; exon_number "5";
chr8	StringTie	exon	59304251	59305863	1000	+	.	gene_id "MSTRG.186517"; transcript_id "MSTRG.186517.2"; exon_number "6";
chr8	StringTie	transcript	59261492	59268635	1000	+	.	gene_id "MSTRG.186517"; transcript_id "MSTRG.186517.3";
chr8	StringTie	exon	59261492	59261689	1000	+	.	gene_id "MSTRG.186517"; transcript_id "MSTRG.186517.3"; exon_number "1";
chr8	StringTie	exon	59263079	59263132	1000	+	.	gene_id "MSTRG.186517"; transcript_id "MSTRG.186517.3"; exon_number "2";
chr8	StringTie	exon	59268354	59268434	1000	+	.	gene_id "MSTRG.186517"; transcript_id "MSTRG.186517.3"; exon_number "3";
chr8	StringTie	exon	59268556	59268635	1000	+	.	gene_id "MSTRG.186517"; transcript_id "MSTRG.186517.3"; exon_number "4";
chr8	StringTie	transcript	59261534	59279976	1000	+	.	gene_id "MSTRG.186517"; transcript_id "MSTRG.186517.4";
chr8	StringTie	exon	59261534	59261689	1000	+	.	gene_id "MSTRG.186517"; transcript_id "MSTRG.186517.4"; exon_number "1";
chr8	StringTie	exon	59263079	59263136	1000	+	.	gene_id "MSTRG.186517"; transcript_id "MSTRG.186517.4"; exon_number "2";
chr8	StringTie	exon	59268351	59268434	1000	+	.	gene_id "MSTRG.186517"; transcript_id "MSTRG.186517.4"; exon_number "3";
chr8	StringTie	exon	59279894	59279976	1000	+	.	gene_id "MSTRG.186517"; transcript_id "MSTRG.186517.4"; exon_number "4";
chr8	StringTie	transcript	59261535	59264347	1000	+	.	gene_id "MSTRG.186517"; transcript_id "MSTRG.186517.5";
chr8	StringTie	exon	59261535	59261689	1000	+	.	gene_id "MSTRG.186517"; transcript_id "MSTRG.186517.5"; exon_number "1";
chr8	StringTie	exon	59263079	59263132	1000	+	.	gene_id "MSTRG.186517"; transcript_id "MSTRG.186517.5"; exon_number "2";
chr8	StringTie	exon	59264245	59264347	1000	+	.	gene_id "MSTRG.186517"; transcript_id "MSTRG.186517.5"; exon_number "3";
chr8	StringTie	transcript	59261550	59278019	1000	+	.	gene_id "MSTRG.186517"; transcript_id "MSTRG.186517.6";
chr8	StringTie	exon	59261550	59261689	1000	+	.	gene_id "MSTRG.186517"; transcript_id "MSTRG.186517.6"; exon_number "1";
chr8	StringTie	exon	59263079	59263132	1000	+	.	gene_id "MSTRG.186517"; transcript_id "MSTRG.186517.6"; exon_number "2";
chr8	StringTie	exon	59268354	59268434	1000	+	.	gene_id "MSTRG.186517"; transcript_id "MSTRG.186517.6"; exon_number "3";
chr8	StringTie	exon	59277999	59278019	1000	+	.	gene_id "MSTRG.186517"; transcript_id "MSTRG.186517.6"; exon_number "4";
chr8	StringTie	transcript	59261560	59274194	1000	+	.	gene_id "MSTRG.186517"; transcript_id "MSTRG.186517.7";
chr8	StringTie	exon	59261560	59261689	1000	+	.	gene_id "MSTRG.186517"; transcript_id "MSTRG.186517.7"; exon_number "1";
chr8	StringTie	exon	59263079	59263132	1000	+	.	gene_id "MSTRG.186517"; transcript_id "MSTRG.186517.7"; exon_number "2";
chr8	StringTie	exon	59274162	59274194	1000	+	.	gene_id "MSTRG.186517"; transcript_id "MSTRG.186517.7"; exon_number "3";
chr8	StringTie	transcript	59261578	59268428	1000	+	.	gene_id "MSTRG.186517"; transcript_id "MSTRG.186517.8";
chr8	StringTie	exon	59261578	59261689	1000	+	.	gene_id "MSTRG.186517"; transcript_id "MSTRG.186517.8"; exon_number "1";
chr8	StringTie	exon	59263079	59263132	1000	+	.	gene_id "MSTRG.186517"; transcript_id "MSTRG.186517.8"; exon_number "2";
chr8	StringTie	exon	59268389	59268428	1000	+	.	gene_id "MSTRG.186517"; transcript_id "MSTRG.186517.8"; exon_number "3";
chr8	StringTie	transcript	59261591	59298888	1000	+	.	gene_id "MSTRG.186517"; transcript_id "MSTRG.186517.9";
chr8	StringTie	exon	59261591	59261689	1000	+	.	gene_id "MSTRG.186517"; transcript_id "MSTRG.186517.9"; exon_number "1";
chr8	StringTie	exon	59263079	59263132	1000	+	.	gene_id "MSTRG.186517"; transcript_id "MSTRG.186517.9"; exon_number "2";
chr8	StringTie	exon	59268354	59268434	1000	+	.	gene_id "MSTRG.186517"; transcript_id "MSTRG.186517.9"; exon_number "3";
chr8	StringTie	exon	59279894	59279954	1000	+	.	gene_id "MSTRG.186517"; transcript_id "MSTRG.186517.9"; exon_number "4";
chr8	StringTie	exon	59297564	59297670	1000	+	.	gene_id "MSTRG.186517"; transcript_id "MSTRG.186517.9"; exon_number "5";
chr8	StringTie	exon	59298175	59298888	1000	+	.	gene_id "MSTRG.186517"; transcript_id "MSTRG.186517.9"; exon_number "6";
chr8	StringTie	transcript	59290408	59292994	1000	.	.	gene_id "MSTRG.186518"; transcript_id "MSTRG.186518.1";
chr8	StringTie	exon	59290408	59292994	1000	.	.	gene_id "MSTRG.186518"; transcript_id "MSTRG.186518.1"; exon_number "1";
chr8	StringTie	transcript	59310171	59310614	1000	.	.	gene_id "MSTRG.186519"; transcript_id "MSTRG.186519.1";
chr8	StringTie	exon	59310171	59310614	1000	.	.	gene_id "MSTRG.186519"; transcript_id "MSTRG.186519.1"; exon_number "1";
chr10	StringTie	transcript	7153082	7153379	1000	.	.	gene_id "MSTRG.18652"; transcript_id "MSTRG.18652.1";
chr10	StringTie	exon	7153082	7153379	1000	.	.	gene_id "MSTRG.18652"; transcript_id "MSTRG.18652.1"; exon_number "1";
chr8	StringTie	transcript	59316722	59317067	1000	.	.	gene_id "MSTRG.186520"; transcript_id "MSTRG.186520.1";
chr8	StringTie	exon	59316722	59317067	1000	.	.	gene_id "MSTRG.186520"; transcript_id "MSTRG.186520.1"; exon_number "1";
chr8	StringTie	transcript	59319180	59320785	1000	.	.	gene_id "MSTRG.186521"; transcript_id "MSTRG.186521.1";
chr8	StringTie	exon	59319180	59320785	1000	.	.	gene_id "MSTRG.186521"; transcript_id "MSTRG.186521.1"; exon_number "1";
chr8	StringTie	transcript	59321757	59322948	1000	.	.	gene_id "MSTRG.186522"; transcript_id "MSTRG.186522.1";
chr8	StringTie	exon	59321757	59322948	1000	.	.	gene_id "MSTRG.186522"; transcript_id "MSTRG.186522.1"; exon_number "1";
chr8	StringTie	transcript	59323835	59324224	1000	.	.	gene_id "MSTRG.186523"; transcript_id "MSTRG.186523.1";
chr8	StringTie	exon	59323835	59324224	1000	.	.	gene_id "MSTRG.186523"; transcript_id "MSTRG.186523.1"; exon_number "1";
chr8	StringTie	transcript	59324521	59324764	1000	.	.	gene_id "MSTRG.186524"; transcript_id "MSTRG.186524.1";
chr8	StringTie	exon	59324521	59324764	1000	.	.	gene_id "MSTRG.186524"; transcript_id "MSTRG.186524.1"; exon_number "1";
chr8	StringTie	transcript	59329623	59333948	1000	-	.	gene_id "MSTRG.186525"; transcript_id "MSTRG.186525.1";
chr8	StringTie	exon	59329623	59333948	1000	-	.	gene_id "MSTRG.186525"; transcript_id "MSTRG.186525.1"; exon_number "1";
chr8	StringTie	transcript	59336046	59336436	1000	.	.	gene_id "MSTRG.186526"; transcript_id "MSTRG.186526.1";
chr8	StringTie	exon	59336046	59336436	1000	.	.	gene_id "MSTRG.186526"; transcript_id "MSTRG.186526.1"; exon_number "1";
chr8	StringTie	transcript	59340212	59343017	1000	-	.	gene_id "MSTRG.186527"; transcript_id "MSTRG.186527.1";
chr8	StringTie	exon	59340212	59340838	1000	-	.	gene_id "MSTRG.186527"; transcript_id "MSTRG.186527.1"; exon_number "1";
chr8	StringTie	exon	59342034	59342186	1000	-	.	gene_id "MSTRG.186527"; transcript_id "MSTRG.186527.1"; exon_number "2";
chr8	StringTie	exon	59342912	59343017	1000	-	.	gene_id "MSTRG.186527"; transcript_id "MSTRG.186527.1"; exon_number "3";
chr8	StringTie	transcript	59340258	59343009	1000	-	.	gene_id "MSTRG.186527"; transcript_id "MSTRG.186527.2";
chr8	StringTie	exon	59340258	59340838	1000	-	.	gene_id "MSTRG.186527"; transcript_id "MSTRG.186527.2"; exon_number "1";
chr8	StringTie	exon	59342034	59342179	1000	-	.	gene_id "MSTRG.186527"; transcript_id "MSTRG.186527.2"; exon_number "2";
chr8	StringTie	exon	59342912	59343009	1000	-	.	gene_id "MSTRG.186527"; transcript_id "MSTRG.186527.2"; exon_number "3";
chr8	StringTie	transcript	59343767	59344018	1000	.	.	gene_id "MSTRG.186528"; transcript_id "MSTRG.186528.1";
chr8	StringTie	exon	59343767	59344018	1000	.	.	gene_id "MSTRG.186528"; transcript_id "MSTRG.186528.1"; exon_number "1";
chr8	StringTie	transcript	59344651	59345118	1000	.	.	gene_id "MSTRG.186529"; transcript_id "MSTRG.186529.1";
chr8	StringTie	exon	59344651	59345118	1000	.	.	gene_id "MSTRG.186529"; transcript_id "MSTRG.186529.1"; exon_number "1";
chr10	StringTie	transcript	7154120	7154236	1000	+	.	gene_id "MSTRG.18653"; transcript_id "ENST00000604136"; gene_name "RP11-393K12.4"; ref_gene_id "ENSG00000270811";
chr10	StringTie	exon	7154120	7154236	1000	+	.	gene_id "MSTRG.18653"; transcript_id "ENST00000604136"; exon_number "1"; gene_name "RP11-393K12.4"; ref_gene_id "ENSG00000270811";
chr8	StringTie	transcript	59346887	59347327	1000	.	.	gene_id "MSTRG.186530"; transcript_id "MSTRG.186530.1";
chr8	StringTie	exon	59346887	59347327	1000	.	.	gene_id "MSTRG.186530"; transcript_id "MSTRG.186530.1"; exon_number "1";
chr8	StringTie	transcript	59351010	59351329	1000	.	.	gene_id "MSTRG.186531"; transcript_id "MSTRG.186531.1";
chr8	StringTie	exon	59351010	59351329	1000	.	.	gene_id "MSTRG.186531"; transcript_id "MSTRG.186531.1"; exon_number "1";
chr8	StringTie	transcript	59369593	59370155	1000	.	.	gene_id "MSTRG.186532"; transcript_id "MSTRG.186532.1";
chr8	StringTie	exon	59369593	59370155	1000	.	.	gene_id "MSTRG.186532"; transcript_id "MSTRG.186532.1"; exon_number "1";
chr8	StringTie	transcript	59371105	59371380	1000	.	.	gene_id "MSTRG.186533"; transcript_id "MSTRG.186533.1";
chr8	StringTie	exon	59371105	59371380	1000	.	.	gene_id "MSTRG.186533"; transcript_id "MSTRG.186533.1"; exon_number "1";
chr8	StringTie	transcript	59371790	59373110	1000	.	.	gene_id "MSTRG.186534"; transcript_id "MSTRG.186534.1";
chr8	StringTie	exon	59371790	59373110	1000	.	.	gene_id "MSTRG.186534"; transcript_id "MSTRG.186534.1"; exon_number "1";
chr8	StringTie	transcript	59373890	59374517	1000	.	.	gene_id "MSTRG.186535"; transcript_id "MSTRG.186535.1";
chr8	StringTie	exon	59373890	59374517	1000	.	.	gene_id "MSTRG.186535"; transcript_id "MSTRG.186535.1"; exon_number "1";
chr8	StringTie	transcript	59385839	59386059	1000	.	.	gene_id "MSTRG.186536"; transcript_id "MSTRG.186536.1";
chr8	StringTie	exon	59385839	59386059	1000	.	.	gene_id "MSTRG.186536"; transcript_id "MSTRG.186536.1"; exon_number "1";
chr8	StringTie	transcript	59386551	59386831	1000	.	.	gene_id "MSTRG.186537"; transcript_id "MSTRG.186537.1";
chr8	StringTie	exon	59386551	59386831	1000	.	.	gene_id "MSTRG.186537"; transcript_id "MSTRG.186537.1"; exon_number "1";
chr8	StringTie	transcript	59389716	59395244	1000	+	.	gene_id "MSTRG.186538"; transcript_id "MSTRG.186538.1";
chr8	StringTie	exon	59389716	59390955	1000	+	.	gene_id "MSTRG.186538"; transcript_id "MSTRG.186538.1"; exon_number "1";
chr8	StringTie	exon	59391705	59395244	1000	+	.	gene_id "MSTRG.186538"; transcript_id "MSTRG.186538.1"; exon_number "2";
chr8	StringTie	transcript	59395994	59396392	1000	.	.	gene_id "MSTRG.186539"; transcript_id "MSTRG.186539.1";
chr8	StringTie	exon	59395994	59396392	1000	.	.	gene_id "MSTRG.186539"; transcript_id "MSTRG.186539.1"; exon_number "1";
chr10	StringTie	transcript	7158624	7409341	1000	-	.	gene_id "MSTRG.18654"; transcript_id "ENST00000361972"; gene_name "SFMBT2"; ref_gene_id "ENSG00000198879";
chr10	StringTie	exon	7158624	7163910	1000	-	.	gene_id "MSTRG.18654"; transcript_id "ENST00000361972"; exon_number "1"; gene_name "SFMBT2"; ref_gene_id "ENSG00000198879";
chr10	StringTie	exon	7170928	7171056	1000	-	.	gene_id "MSTRG.18654"; transcript_id "ENST00000361972"; exon_number "2"; gene_name "SFMBT2"; ref_gene_id "ENSG00000198879";
chr10	StringTie	exon	7171895	7172158	1000	-	.	gene_id "MSTRG.18654"; transcript_id "ENST00000361972"; exon_number "3"; gene_name "SFMBT2"; ref_gene_id "ENSG00000198879";
chr10	StringTie	exon	7172495	7172661	1000	-	.	gene_id "MSTRG.18654"; transcript_id "ENST00000361972"; exon_number "4"; gene_name "SFMBT2"; ref_gene_id "ENSG00000198879";
chr10	StringTie	exon	7175990	7176165	1000	-	.	gene_id "MSTRG.18654"; transcript_id "ENST00000361972"; exon_number "5"; gene_name "SFMBT2"; ref_gene_id "ENSG00000198879";
chr10	StringTie	exon	7188624	7188733	1000	-	.	gene_id "MSTRG.18654"; transcript_id "ENST00000361972"; exon_number "6"; gene_name "SFMBT2"; ref_gene_id "ENSG00000198879";
chr10	StringTie	exon	7197548	7197687	1000	-	.	gene_id "MSTRG.18654"; transcript_id "ENST00000361972"; exon_number "7"; gene_name "SFMBT2"; ref_gene_id "ENSG00000198879";
chr10	StringTie	exon	7200414	7200484	1000	-	.	gene_id "MSTRG.18654"; transcript_id "ENST00000361972"; exon_number "8"; gene_name "SFMBT2"; ref_gene_id "ENSG00000198879";
chr10	StringTie	exon	7202480	7202522	1000	-	.	gene_id "MSTRG.18654"; transcript_id "ENST00000361972"; exon_number "9"; gene_name "SFMBT2"; ref_gene_id "ENSG00000198879";
chr10	StringTie	exon	7205815	7205928	1000	-	.	gene_id "MSTRG.18654"; transcript_id "ENST00000361972"; exon_number "10"; gene_name "SFMBT2"; ref_gene_id "ENSG00000198879";
chr10	StringTie	exon	7220411	7220537	1000	-	.	gene_id "MSTRG.18654"; transcript_id "ENST00000361972"; exon_number "11"; gene_name "SFMBT2"; ref_gene_id "ENSG00000198879";
chr10	StringTie	exon	7227855	7227937	1000	-	.	gene_id "MSTRG.18654"; transcript_id "ENST00000361972"; exon_number "12"; gene_name "SFMBT2"; ref_gene_id "ENSG00000198879";
chr10	StringTie	exon	7243558	7243705	1000	-	.	gene_id "MSTRG.18654"; transcript_id "ENST00000361972"; exon_number "13"; gene_name "SFMBT2"; ref_gene_id "ENSG00000198879";
chr10	StringTie	exon	7248548	7248649	1000	-	.	gene_id "MSTRG.18654"; transcript_id "ENST00000361972"; exon_number "14"; gene_name "SFMBT2"; ref_gene_id "ENSG00000198879";
chr10	StringTie	exon	7276892	7276989	1000	-	.	gene_id "MSTRG.18654"; transcript_id "ENST00000361972"; exon_number "15"; gene_name "SFMBT2"; ref_gene_id "ENSG00000198879";
chr10	StringTie	exon	7283904	7284150	1000	-	.	gene_id "MSTRG.18654"; transcript_id "ENST00000361972"; exon_number "16"; gene_name "SFMBT2"; ref_gene_id "ENSG00000198879";
chr10	StringTie	exon	7285866	7285954	1000	-	.	gene_id "MSTRG.18654"; transcript_id "ENST00000361972"; exon_number "17"; gene_name "SFMBT2"; ref_gene_id "ENSG00000198879";
chr10	StringTie	exon	7367649	7367889	1000	-	.	gene_id "MSTRG.18654"; transcript_id "ENST00000361972"; exon_number "18"; gene_name "SFMBT2"; ref_gene_id "ENSG00000198879";
chr10	StringTie	exon	7370281	7370375	1000	-	.	gene_id "MSTRG.18654"; transcript_id "ENST00000361972"; exon_number "19"; gene_name "SFMBT2"; ref_gene_id "ENSG00000198879";
chr10	StringTie	exon	7381799	7381949	1000	-	.	gene_id "MSTRG.18654"; transcript_id "ENST00000361972"; exon_number "20"; gene_name "SFMBT2"; ref_gene_id "ENSG00000198879";
chr10	StringTie	exon	7409302	7409341	1000	-	.	gene_id "MSTRG.18654"; transcript_id "ENST00000361972"; exon_number "21"; gene_name "SFMBT2"; ref_gene_id "ENSG00000198879";
chr10	StringTie	transcript	7348142	7408745	1000	-	.	gene_id "MSTRG.18654"; transcript_id "ENST00000379711"; gene_name "SFMBT2"; ref_gene_id "ENSG00000198879";
chr10	StringTie	exon	7348142	7348333	1000	-	.	gene_id "MSTRG.18654"; transcript_id "ENST00000379711"; exon_number "1"; gene_name "SFMBT2"; ref_gene_id "ENSG00000198879";
chr10	StringTie	exon	7367649	7367889	1000	-	.	gene_id "MSTRG.18654"; transcript_id "ENST00000379711"; exon_number "2"; gene_name "SFMBT2"; ref_gene_id "ENSG00000198879";
chr10	StringTie	exon	7370281	7370375	1000	-	.	gene_id "MSTRG.18654"; transcript_id "ENST00000379711"; exon_number "3"; gene_name "SFMBT2"; ref_gene_id "ENSG00000198879";
chr10	StringTie	exon	7381799	7381949	1000	-	.	gene_id "MSTRG.18654"; transcript_id "ENST00000379711"; exon_number "4"; gene_name "SFMBT2"; ref_gene_id "ENSG00000198879";
chr10	StringTie	exon	7408733	7408745	1000	-	.	gene_id "MSTRG.18654"; transcript_id "ENST00000379711"; exon_number "5"; gene_name "SFMBT2"; ref_gene_id "ENSG00000198879";
chr10	StringTie	transcript	7284182	7411486	1000	-	.	gene_id "MSTRG.18654"; transcript_id "ENST00000379713"; gene_name "SFMBT2"; ref_gene_id "ENSG00000198879";
chr10	StringTie	exon	7284182	7285954	1000	-	.	gene_id "MSTRG.18654"; transcript_id "ENST00000379713"; exon_number "1"; gene_name "SFMBT2"; ref_gene_id "ENSG00000198879";
chr10	StringTie	exon	7367649	7367889	1000	-	.	gene_id "MSTRG.18654"; transcript_id "ENST00000379713"; exon_number "2"; gene_name "SFMBT2"; ref_gene_id "ENSG00000198879";
chr10	StringTie	exon	7370281	7370375	1000	-	.	gene_id "MSTRG.18654"; transcript_id "ENST00000379713"; exon_number "3"; gene_name "SFMBT2"; ref_gene_id "ENSG00000198879";
chr10	StringTie	exon	7381799	7381949	1000	-	.	gene_id "MSTRG.18654"; transcript_id "ENST00000379713"; exon_number "4"; gene_name "SFMBT2"; ref_gene_id "ENSG00000198879";
chr10	StringTie	exon	7411345	7411486	1000	-	.	gene_id "MSTRG.18654"; transcript_id "ENST00000379713"; exon_number "5"; gene_name "SFMBT2"; ref_gene_id "ENSG00000198879";
chr10	StringTie	transcript	7158624	7411486	1000	-	.	gene_id "MSTRG.18654"; transcript_id "ENST00000397167"; gene_name "SFMBT2"; ref_gene_id "ENSG00000198879";
chr10	StringTie	exon	7158624	7163910	1000	-	.	gene_id "MSTRG.18654"; transcript_id "ENST00000397167"; exon_number "1"; gene_name "SFMBT2"; ref_gene_id "ENSG00000198879";
chr10	StringTie	exon	7170928	7171056	1000	-	.	gene_id "MSTRG.18654"; transcript_id "ENST00000397167"; exon_number "2"; gene_name "SFMBT2"; ref_gene_id "ENSG00000198879";
chr10	StringTie	exon	7171895	7172158	1000	-	.	gene_id "MSTRG.18654"; transcript_id "ENST00000397167"; exon_number "3"; gene_name "SFMBT2"; ref_gene_id "ENSG00000198879";
chr10	StringTie	exon	7172495	7172661	1000	-	.	gene_id "MSTRG.18654"; transcript_id "ENST00000397167"; exon_number "4"; gene_name "SFMBT2"; ref_gene_id "ENSG00000198879";
chr10	StringTie	exon	7175990	7176165	1000	-	.	gene_id "MSTRG.18654"; transcript_id "ENST00000397167"; exon_number "5"; gene_name "SFMBT2"; ref_gene_id "ENSG00000198879";
chr10	StringTie	exon	7188624	7188733	1000	-	.	gene_id "MSTRG.18654"; transcript_id "ENST00000397167"; exon_number "6"; gene_name "SFMBT2"; ref_gene_id "ENSG00000198879";
chr10	StringTie	exon	7197548	7197687	1000	-	.	gene_id "MSTRG.18654"; transcript_id "ENST00000397167"; exon_number "7"; gene_name "SFMBT2"; ref_gene_id "ENSG00000198879";
chr10	StringTie	exon	7200414	7200484	1000	-	.	gene_id "MSTRG.18654"; transcript_id "ENST00000397167"; exon_number "8"; gene_name "SFMBT2"; ref_gene_id "ENSG00000198879";
chr10	StringTie	exon	7202480	7202522	1000	-	.	gene_id "MSTRG.18654"; transcript_id "ENST00000397167"; exon_number "9"; gene_name "SFMBT2"; ref_gene_id "ENSG00000198879";
chr10	StringTie	exon	7205815	7205928	1000	-	.	gene_id "MSTRG.18654"; transcript_id "ENST00000397167"; exon_number "10"; gene_name "SFMBT2"; ref_gene_id "ENSG00000198879";
chr10	StringTie	exon	7220411	7220537	1000	-	.	gene_id "MSTRG.18654"; transcript_id "ENST00000397167"; exon_number "11"; gene_name "SFMBT2"; ref_gene_id "ENSG00000198879";
chr10	StringTie	exon	7227855	7227937	1000	-	.	gene_id "MSTRG.18654"; transcript_id "ENST00000397167"; exon_number "12"; gene_name "SFMBT2"; ref_gene_id "ENSG00000198879";
chr10	StringTie	exon	7243558	7243705	1000	-	.	gene_id "MSTRG.18654"; transcript_id "ENST00000397167"; exon_number "13"; gene_name "SFMBT2"; ref_gene_id "ENSG00000198879";
chr10	StringTie	exon	7248548	7248649	1000	-	.	gene_id "MSTRG.18654"; transcript_id "ENST00000397167"; exon_number "14"; gene_name "SFMBT2"; ref_gene_id "ENSG00000198879";
chr10	StringTie	exon	7276892	7276989	1000	-	.	gene_id "MSTRG.18654"; transcript_id "ENST00000397167"; exon_number "15"; gene_name "SFMBT2"; ref_gene_id "ENSG00000198879";
chr10	StringTie	exon	7283904	7284150	1000	-	.	gene_id "MSTRG.18654"; transcript_id "ENST00000397167"; exon_number "16"; gene_name "SFMBT2"; ref_gene_id "ENSG00000198879";
chr10	StringTie	exon	7285866	7285954	1000	-	.	gene_id "MSTRG.18654"; transcript_id "ENST00000397167"; exon_number "17"; gene_name "SFMBT2"; ref_gene_id "ENSG00000198879";
chr10	StringTie	exon	7367649	7367889	1000	-	.	gene_id "MSTRG.18654"; transcript_id "ENST00000397167"; exon_number "18"; gene_name "SFMBT2"; ref_gene_id "ENSG00000198879";
chr10	StringTie	exon	7370281	7370375	1000	-	.	gene_id "MSTRG.18654"; transcript_id "ENST00000397167"; exon_number "19"; gene_name "SFMBT2"; ref_gene_id "ENSG00000198879";
chr10	StringTie	exon	7381799	7381949	1000	-	.	gene_id "MSTRG.18654"; transcript_id "ENST00000397167"; exon_number "20"; gene_name "SFMBT2"; ref_gene_id "ENSG00000198879";
chr10	StringTie	exon	7411345	7411486	1000	-	.	gene_id "MSTRG.18654"; transcript_id "ENST00000397167"; exon_number "21"; gene_name "SFMBT2"; ref_gene_id "ENSG00000198879";
chr10	StringTie	transcript	7155251	7411486	1000	-	.	gene_id "MSTRG.18654"; transcript_id "MSTRG.18654.1";
chr10	StringTie	exon	7155251	7163910	1000	-	.	gene_id "MSTRG.18654"; transcript_id "MSTRG.18654.1"; exon_number "1";
chr10	StringTie	exon	7170928	7171056	1000	-	.	gene_id "MSTRG.18654"; transcript_id "MSTRG.18654.1"; exon_number "2";
chr10	StringTie	exon	7171895	7172158	1000	-	.	gene_id "MSTRG.18654"; transcript_id "MSTRG.18654.1"; exon_number "3";
chr10	StringTie	exon	7172495	7172661	1000	-	.	gene_id "MSTRG.18654"; transcript_id "MSTRG.18654.1"; exon_number "4";
chr10	StringTie	exon	7175990	7176165	1000	-	.	gene_id "MSTRG.18654"; transcript_id "MSTRG.18654.1"; exon_number "5";
chr10	StringTie	exon	7188624	7188733	1000	-	.	gene_id "MSTRG.18654"; transcript_id "MSTRG.18654.1"; exon_number "6";
chr10	StringTie	exon	7197548	7197687	1000	-	.	gene_id "MSTRG.18654"; transcript_id "MSTRG.18654.1"; exon_number "7";
chr10	StringTie	exon	7200414	7200484	1000	-	.	gene_id "MSTRG.18654"; transcript_id "MSTRG.18654.1"; exon_number "8";
chr10	StringTie	exon	7202480	7202522	1000	-	.	gene_id "MSTRG.18654"; transcript_id "MSTRG.18654.1"; exon_number "9";
chr10	StringTie	exon	7205815	7205928	1000	-	.	gene_id "MSTRG.18654"; transcript_id "MSTRG.18654.1"; exon_number "10";
chr10	StringTie	exon	7220411	7220537	1000	-	.	gene_id "MSTRG.18654"; transcript_id "MSTRG.18654.1"; exon_number "11";
chr10	StringTie	exon	7227855	7227937	1000	-	.	gene_id "MSTRG.18654"; transcript_id "MSTRG.18654.1"; exon_number "12";
chr10	StringTie	exon	7243558	7243705	1000	-	.	gene_id "MSTRG.18654"; transcript_id "MSTRG.18654.1"; exon_number "13";
chr10	StringTie	exon	7248548	7248649	1000	-	.	gene_id "MSTRG.18654"; transcript_id "MSTRG.18654.1"; exon_number "14";
chr10	StringTie	exon	7276892	7276989	1000	-	.	gene_id "MSTRG.18654"; transcript_id "MSTRG.18654.1"; exon_number "15";
chr10	StringTie	exon	7283904	7283959	1000	-	.	gene_id "MSTRG.18654"; transcript_id "MSTRG.18654.1"; exon_number "16";
chr10	StringTie	exon	7285866	7285954	1000	-	.	gene_id "MSTRG.18654"; transcript_id "MSTRG.18654.1"; exon_number "17";
chr10	StringTie	exon	7367649	7367889	1000	-	.	gene_id "MSTRG.18654"; transcript_id "MSTRG.18654.1"; exon_number "18";
chr10	StringTie	exon	7370281	7370375	1000	-	.	gene_id "MSTRG.18654"; transcript_id "MSTRG.18654.1"; exon_number "19";
chr10	StringTie	exon	7381799	7381949	1000	-	.	gene_id "MSTRG.18654"; transcript_id "MSTRG.18654.1"; exon_number "20";
chr10	StringTie	exon	7411345	7411486	1000	-	.	gene_id "MSTRG.18654"; transcript_id "MSTRG.18654.1"; exon_number "21";
chr10	StringTie	transcript	7158534	7170831	1000	-	.	gene_id "MSTRG.18654"; transcript_id "MSTRG.18654.10";
chr10	StringTie	exon	7158534	7163910	1000	-	.	gene_id "MSTRG.18654"; transcript_id "MSTRG.18654.10"; exon_number "1";
chr10	StringTie	exon	7170806	7170831	1000	-	.	gene_id "MSTRG.18654"; transcript_id "MSTRG.18654.10"; exon_number "2";
chr10	StringTie	transcript	7158575	7411488	1000	-	.	gene_id "MSTRG.18654"; transcript_id "MSTRG.18654.11";
chr10	StringTie	exon	7158575	7163910	1000	-	.	gene_id "MSTRG.18654"; transcript_id "MSTRG.18654.11"; exon_number "1";
chr10	StringTie	exon	7170928	7171056	1000	-	.	gene_id "MSTRG.18654"; transcript_id "MSTRG.18654.11"; exon_number "2";
chr10	StringTie	exon	7171895	7172158	1000	-	.	gene_id "MSTRG.18654"; transcript_id "MSTRG.18654.11"; exon_number "3";
chr10	StringTie	exon	7172495	7172661	1000	-	.	gene_id "MSTRG.18654"; transcript_id "MSTRG.18654.11"; exon_number "4";
chr10	StringTie	exon	7175990	7176165	1000	-	.	gene_id "MSTRG.18654"; transcript_id "MSTRG.18654.11"; exon_number "5";
chr10	StringTie	exon	7188624	7188733	1000	-	.	gene_id "MSTRG.18654"; transcript_id "MSTRG.18654.11"; exon_number "6";
chr10	StringTie	exon	7197548	7197687	1000	-	.	gene_id "MSTRG.18654"; transcript_id "MSTRG.18654.11"; exon_number "7";
chr10	StringTie	exon	7200414	7200484	1000	-	.	gene_id "MSTRG.18654"; transcript_id "MSTRG.18654.11"; exon_number "8";
chr10	StringTie	exon	7202480	7202522	1000	-	.	gene_id "MSTRG.18654"; transcript_id "MSTRG.18654.11"; exon_number "9";
chr10	StringTie	exon	7205815	7205928	1000	-	.	gene_id "MSTRG.18654"; transcript_id "MSTRG.18654.11"; exon_number "10";
chr10	StringTie	exon	7220411	7220537	1000	-	.	gene_id "MSTRG.18654"; transcript_id "MSTRG.18654.11"; exon_number "11";
chr10	StringTie	exon	7227855	7227937	1000	-	.	gene_id "MSTRG.18654"; transcript_id "MSTRG.18654.11"; exon_number "12";
chr10	StringTie	exon	7243558	7243705	1000	-	.	gene_id "MSTRG.18654"; transcript_id "MSTRG.18654.11"; exon_number "13";
chr10	StringTie	exon	7248548	7248649	1000	-	.	gene_id "MSTRG.18654"; transcript_id "MSTRG.18654.11"; exon_number "14";
chr10	StringTie	exon	7276892	7276989	1000	-	.	gene_id "MSTRG.18654"; transcript_id "MSTRG.18654.11"; exon_number "15";
chr10	StringTie	exon	7283904	7284150	1000	-	.	gene_id "MSTRG.18654"; transcript_id "MSTRG.18654.11"; exon_number "16";
chr10	StringTie	exon	7285866	7285954	1000	-	.	gene_id "MSTRG.18654"; transcript_id "MSTRG.18654.11"; exon_number "17";
chr10	StringTie	exon	7367649	7367889	1000	-	.	gene_id "MSTRG.18654"; transcript_id "MSTRG.18654.11"; exon_number "18";
chr10	StringTie	exon	7370281	7370375	1000	-	.	gene_id "MSTRG.18654"; transcript_id "MSTRG.18654.11"; exon_number "19";
chr10	StringTie	exon	7381799	7381949	1000	-	.	gene_id "MSTRG.18654"; transcript_id "MSTRG.18654.11"; exon_number "20";
chr10	StringTie	exon	7410861	7411488	1000	-	.	gene_id "MSTRG.18654"; transcript_id "MSTRG.18654.11"; exon_number "21";
chr10	StringTie	transcript	7158607	7285954	1000	-	.	gene_id "MSTRG.18654"; transcript_id "MSTRG.18654.12";
chr10	StringTie	exon	7158607	7163910	1000	-	.	gene_id "MSTRG.18654"; transcript_id "MSTRG.18654.12"; exon_number "1";
chr10	StringTie	exon	7170928	7171056	1000	-	.	gene_id "MSTRG.18654"; transcript_id "MSTRG.18654.12"; exon_number "2";
chr10	StringTie	exon	7171895	7172158	1000	-	.	gene_id "MSTRG.18654"; transcript_id "MSTRG.18654.12"; exon_number "3";
chr10	StringTie	exon	7172495	7172661	1000	-	.	gene_id "MSTRG.18654"; transcript_id "MSTRG.18654.12"; exon_number "4";
chr10	StringTie	exon	7175990	7176165	1000	-	.	gene_id "MSTRG.18654"; transcript_id "MSTRG.18654.12"; exon_number "5";
chr10	StringTie	exon	7188624	7188733	1000	-	.	gene_id "MSTRG.18654"; transcript_id "MSTRG.18654.12"; exon_number "6";
chr10	StringTie	exon	7197548	7197687	1000	-	.	gene_id "MSTRG.18654"; transcript_id "MSTRG.18654.12"; exon_number "7";
chr10	StringTie	exon	7200414	7200484	1000	-	.	gene_id "MSTRG.18654"; transcript_id "MSTRG.18654.12"; exon_number "8";
chr10	StringTie	exon	7202480	7202522	1000	-	.	gene_id "MSTRG.18654"; transcript_id "MSTRG.18654.12"; exon_number "9";
chr10	StringTie	exon	7205815	7205928	1000	-	.	gene_id "MSTRG.18654"; transcript_id "MSTRG.18654.12"; exon_number "10";
chr10	StringTie	exon	7220411	7220537	1000	-	.	gene_id "MSTRG.18654"; transcript_id "MSTRG.18654.12"; exon_number "11";
chr10	StringTie	exon	7227855	7227937	1000	-	.	gene_id "MSTRG.18654"; transcript_id "MSTRG.18654.12"; exon_number "12";
chr10	StringTie	exon	7243558	7243705	1000	-	.	gene_id "MSTRG.18654"; transcript_id "MSTRG.18654.12"; exon_number "13";
chr10	StringTie	exon	7248548	7248649	1000	-	.	gene_id "MSTRG.18654"; transcript_id "MSTRG.18654.12"; exon_number "14";
chr10	StringTie	exon	7255119	7255243	1000	-	.	gene_id "MSTRG.18654"; transcript_id "MSTRG.18654.12"; exon_number "15";
chr10	StringTie	exon	7276892	7276989	1000	-	.	gene_id "MSTRG.18654"; transcript_id "MSTRG.18654.12"; exon_number "16";
chr10	StringTie	exon	7283904	7283959	1000	-	.	gene_id "MSTRG.18654"; transcript_id "MSTRG.18654.12"; exon_number "17";
chr10	StringTie	exon	7285866	7285954	1000	-	.	gene_id "MSTRG.18654"; transcript_id "MSTRG.18654.12"; exon_number "18";
chr10	StringTie	transcript	7158616	7258169	1000	-	.	gene_id "MSTRG.18654"; transcript_id "MSTRG.18654.13";
chr10	StringTie	exon	7158616	7163910	1000	-	.	gene_id "MSTRG.18654"; transcript_id "MSTRG.18654.13"; exon_number "1";
chr10	StringTie	exon	7170928	7171044	1000	-	.	gene_id "MSTRG.18654"; transcript_id "MSTRG.18654.13"; exon_number "2";
chr10	StringTie	exon	7171895	7172158	1000	-	.	gene_id "MSTRG.18654"; transcript_id "MSTRG.18654.13"; exon_number "3";
chr10	StringTie	exon	7172495	7172661	1000	-	.	gene_id "MSTRG.18654"; transcript_id "MSTRG.18654.13"; exon_number "4";
chr10	StringTie	exon	7175990	7176165	1000	-	.	gene_id "MSTRG.18654"; transcript_id "MSTRG.18654.13"; exon_number "5";
chr10	StringTie	exon	7188624	7188733	1000	-	.	gene_id "MSTRG.18654"; transcript_id "MSTRG.18654.13"; exon_number "6";
chr10	StringTie	exon	7197548	7197687	1000	-	.	gene_id "MSTRG.18654"; transcript_id "MSTRG.18654.13"; exon_number "7";
chr10	StringTie	exon	7200414	7200484	1000	-	.	gene_id "MSTRG.18654"; transcript_id "MSTRG.18654.13"; exon_number "8";
chr10	StringTie	exon	7202480	7202522	1000	-	.	gene_id "MSTRG.18654"; transcript_id "MSTRG.18654.13"; exon_number "9";
chr10	StringTie	exon	7205815	7205928	1000	-	.	gene_id "MSTRG.18654"; transcript_id "MSTRG.18654.13"; exon_number "10";
chr10	StringTie	exon	7220411	7220537	1000	-	.	gene_id "MSTRG.18654"; transcript_id "MSTRG.18654.13"; exon_number "11";
chr10	StringTie	exon	7227855	7227937	1000	-	.	gene_id "MSTRG.18654"; transcript_id "MSTRG.18654.13"; exon_number "12";
chr10	StringTie	exon	7243558	7243705	1000	-	.	gene_id "MSTRG.18654"; transcript_id "MSTRG.18654.13"; exon_number "13";
chr10	StringTie	exon	7248548	7248649	1000	-	.	gene_id "MSTRG.18654"; transcript_id "MSTRG.18654.13"; exon_number "14";
chr10	StringTie	exon	7258091	7258169	1000	-	.	gene_id "MSTRG.18654"; transcript_id "MSTRG.18654.13"; exon_number "15";
chr10	StringTie	transcript	7158624	7258972	1000	-	.	gene_id "MSTRG.18654"; transcript_id "MSTRG.18654.14";
chr10	StringTie	exon	7158624	7163910	1000	-	.	gene_id "MSTRG.18654"; transcript_id "MSTRG.18654.14"; exon_number "1";
chr10	StringTie	exon	7170928	7171056	1000	-	.	gene_id "MSTRG.18654"; transcript_id "MSTRG.18654.14"; exon_number "2";
chr10	StringTie	exon	7171895	7172158	1000	-	.	gene_id "MSTRG.18654"; transcript_id "MSTRG.18654.14"; exon_number "3";
chr10	StringTie	exon	7172495	7172661	1000	-	.	gene_id "MSTRG.18654"; transcript_id "MSTRG.18654.14"; exon_number "4";
chr10	StringTie	exon	7175990	7176165	1000	-	.	gene_id "MSTRG.18654"; transcript_id "MSTRG.18654.14"; exon_number "5";
chr10	StringTie	exon	7188624	7188733	1000	-	.	gene_id "MSTRG.18654"; transcript_id "MSTRG.18654.14"; exon_number "6";
chr10	StringTie	exon	7197548	7197687	1000	-	.	gene_id "MSTRG.18654"; transcript_id "MSTRG.18654.14"; exon_number "7";
chr10	StringTie	exon	7200414	7200484	1000	-	.	gene_id "MSTRG.18654"; transcript_id "MSTRG.18654.14"; exon_number "8";
chr10	StringTie	exon	7202480	7202522	1000	-	.	gene_id "MSTRG.18654"; transcript_id "MSTRG.18654.14"; exon_number "9";
chr10	StringTie	exon	7205815	7205928	1000	-	.	gene_id "MSTRG.18654"; transcript_id "MSTRG.18654.14"; exon_number "10";
chr10	StringTie	exon	7220411	7220537	1000	-	.	gene_id "MSTRG.18654"; transcript_id "MSTRG.18654.14"; exon_number "11";
chr10	StringTie	exon	7227855	7227937	1000	-	.	gene_id "MSTRG.18654"; transcript_id "MSTRG.18654.14"; exon_number "12";
chr10	StringTie	exon	7243558	7243705	1000	-	.	gene_id "MSTRG.18654"; transcript_id "MSTRG.18654.14"; exon_number "13";
chr10	StringTie	exon	7248548	7248649	1000	-	.	gene_id "MSTRG.18654"; transcript_id "MSTRG.18654.14"; exon_number "14";
chr10	StringTie	exon	7258944	7258972	1000	-	.	gene_id "MSTRG.18654"; transcript_id "MSTRG.18654.14"; exon_number "15";
chr10	StringTie	transcript	7158624	7410960	1000	-	.	gene_id "MSTRG.18654"; transcript_id "MSTRG.18654.15";
chr10	StringTie	exon	7158624	7163910	1000	-	.	gene_id "MSTRG.18654"; transcript_id "MSTRG.18654.15"; exon_number "1";
chr10	StringTie	exon	7170928	7171056	1000	-	.	gene_id "MSTRG.18654"; transcript_id "MSTRG.18654.15"; exon_number "2";
chr10	StringTie	exon	7171895	7172158	1000	-	.	gene_id "MSTRG.18654"; transcript_id "MSTRG.18654.15"; exon_number "3";
chr10	StringTie	exon	7172495	7172661	1000	-	.	gene_id "MSTRG.18654"; transcript_id "MSTRG.18654.15"; exon_number "4";
chr10	StringTie	exon	7175990	7176165	1000	-	.	gene_id "MSTRG.18654"; transcript_id "MSTRG.18654.15"; exon_number "5";
chr10	StringTie	exon	7188624	7188733	1000	-	.	gene_id "MSTRG.18654"; transcript_id "MSTRG.18654.15"; exon_number "6";
chr10	StringTie	exon	7197548	7197687	1000	-	.	gene_id "MSTRG.18654"; transcript_id "MSTRG.18654.15"; exon_number "7";
chr10	StringTie	exon	7200414	7200484	1000	-	.	gene_id "MSTRG.18654"; transcript_id "MSTRG.18654.15"; exon_number "8";
chr10	StringTie	exon	7202480	7202522	1000	-	.	gene_id "MSTRG.18654"; transcript_id "MSTRG.18654.15"; exon_number "9";
chr10	StringTie	exon	7205815	7205928	1000	-	.	gene_id "MSTRG.18654"; transcript_id "MSTRG.18654.15"; exon_number "10";
chr10	StringTie	exon	7220411	7220537	1000	-	.	gene_id "MSTRG.18654"; transcript_id "MSTRG.18654.15"; exon_number "11";
chr10	StringTie	exon	7227855	7227937	1000	-	.	gene_id "MSTRG.18654"; transcript_id "MSTRG.18654.15"; exon_number "12";
chr10	StringTie	exon	7243558	7243705	1000	-	.	gene_id "MSTRG.18654"; transcript_id "MSTRG.18654.15"; exon_number "13";
chr10	StringTie	exon	7248548	7248649	1000	-	.	gene_id "MSTRG.18654"; transcript_id "MSTRG.18654.15"; exon_number "14";
chr10	StringTie	exon	7276892	7276989	1000	-	.	gene_id "MSTRG.18654"; transcript_id "MSTRG.18654.15"; exon_number "15";
chr10	StringTie	exon	7283904	7283959	1000	-	.	gene_id "MSTRG.18654"; transcript_id "MSTRG.18654.15"; exon_number "16";
chr10	StringTie	exon	7285866	7285954	1000	-	.	gene_id "MSTRG.18654"; transcript_id "MSTRG.18654.15"; exon_number "17";
chr10	StringTie	exon	7367649	7367889	1000	-	.	gene_id "MSTRG.18654"; transcript_id "MSTRG.18654.15"; exon_number "18";
chr10	StringTie	exon	7370281	7370372	1000	-	.	gene_id "MSTRG.18654"; transcript_id "MSTRG.18654.15"; exon_number "19";
chr10	StringTie	exon	7381799	7381949	1000	-	.	gene_id "MSTRG.18654"; transcript_id "MSTRG.18654.15"; exon_number "20";
chr10	StringTie	exon	7410861	7410960	1000	-	.	gene_id "MSTRG.18654"; transcript_id "MSTRG.18654.15"; exon_number "21";
chr10	StringTie	transcript	7155467	7303402	1000	-	.	gene_id "MSTRG.18654"; transcript_id "MSTRG.18654.2";
chr10	StringTie	exon	7155467	7163910	1000	-	.	gene_id "MSTRG.18654"; transcript_id "MSTRG.18654.2"; exon_number "1";
chr10	StringTie	exon	7170928	7171056	1000	-	.	gene_id "MSTRG.18654"; transcript_id "MSTRG.18654.2"; exon_number "2";
chr10	StringTie	exon	7171895	7172158	1000	-	.	gene_id "MSTRG.18654"; transcript_id "MSTRG.18654.2"; exon_number "3";
chr10	StringTie	exon	7172495	7172661	1000	-	.	gene_id "MSTRG.18654"; transcript_id "MSTRG.18654.2"; exon_number "4";
chr10	StringTie	exon	7175990	7176165	1000	-	.	gene_id "MSTRG.18654"; transcript_id "MSTRG.18654.2"; exon_number "5";
chr10	StringTie	exon	7188624	7188733	1000	-	.	gene_id "MSTRG.18654"; transcript_id "MSTRG.18654.2"; exon_number "6";
chr10	StringTie	exon	7197548	7197687	1000	-	.	gene_id "MSTRG.18654"; transcript_id "MSTRG.18654.2"; exon_number "7";
chr10	StringTie	exon	7200414	7200484	1000	-	.	gene_id "MSTRG.18654"; transcript_id "MSTRG.18654.2"; exon_number "8";
chr10	StringTie	exon	7202480	7202522	1000	-	.	gene_id "MSTRG.18654"; transcript_id "MSTRG.18654.2"; exon_number "9";
chr10	StringTie	exon	7205815	7205928	1000	-	.	gene_id "MSTRG.18654"; transcript_id "MSTRG.18654.2"; exon_number "10";
chr10	StringTie	exon	7220411	7220537	1000	-	.	gene_id "MSTRG.18654"; transcript_id "MSTRG.18654.2"; exon_number "11";
chr10	StringTie	exon	7227855	7227937	1000	-	.	gene_id "MSTRG.18654"; transcript_id "MSTRG.18654.2"; exon_number "12";
chr10	StringTie	exon	7243558	7243705	1000	-	.	gene_id "MSTRG.18654"; transcript_id "MSTRG.18654.2"; exon_number "13";
chr10	StringTie	exon	7248548	7248649	1000	-	.	gene_id "MSTRG.18654"; transcript_id "MSTRG.18654.2"; exon_number "14";
chr10	StringTie	exon	7255119	7255243	1000	-	.	gene_id "MSTRG.18654"; transcript_id "MSTRG.18654.2"; exon_number "15";
chr10	StringTie	exon	7276892	7276989	1000	-	.	gene_id "MSTRG.18654"; transcript_id "MSTRG.18654.2"; exon_number "16";
chr10	StringTie	exon	7283904	7284150	1000	-	.	gene_id "MSTRG.18654"; transcript_id "MSTRG.18654.2"; exon_number "17";
chr10	StringTie	exon	7285866	7285954	1000	-	.	gene_id "MSTRG.18654"; transcript_id "MSTRG.18654.2"; exon_number "18";
chr10	StringTie	exon	7302101	7303402	1000	-	.	gene_id "MSTRG.18654"; transcript_id "MSTRG.18654.2"; exon_number "19";
chr10	StringTie	transcript	7350864	7382513	1000	-	.	gene_id "MSTRG.18654"; transcript_id "MSTRG.18654.20";
chr10	StringTie	exon	7350864	7351866	1000	-	.	gene_id "MSTRG.18654"; transcript_id "MSTRG.18654.20"; exon_number "1";
chr10	StringTie	exon	7367649	7367889	1000	-	.	gene_id "MSTRG.18654"; transcript_id "MSTRG.18654.20"; exon_number "2";
chr10	StringTie	exon	7370281	7370375	1000	-	.	gene_id "MSTRG.18654"; transcript_id "MSTRG.18654.20"; exon_number "3";
chr10	StringTie	exon	7381799	7381949	1000	-	.	gene_id "MSTRG.18654"; transcript_id "MSTRG.18654.20"; exon_number "4";
chr10	StringTie	exon	7382285	7382513	1000	-	.	gene_id "MSTRG.18654"; transcript_id "MSTRG.18654.20"; exon_number "5";
chr10	StringTie	transcript	7360290	7382449	1000	-	.	gene_id "MSTRG.18654"; transcript_id "MSTRG.18654.21";
chr10	StringTie	exon	7360290	7364014	1000	-	.	gene_id "MSTRG.18654"; transcript_id "MSTRG.18654.21"; exon_number "1";
chr10	StringTie	exon	7365224	7365515	1000	-	.	gene_id "MSTRG.18654"; transcript_id "MSTRG.18654.21"; exon_number "2";
chr10	StringTie	exon	7367649	7367889	1000	-	.	gene_id "MSTRG.18654"; transcript_id "MSTRG.18654.21"; exon_number "3";
chr10	StringTie	exon	7370281	7370375	1000	-	.	gene_id "MSTRG.18654"; transcript_id "MSTRG.18654.21"; exon_number "4";
chr10	StringTie	exon	7381799	7381949	1000	-	.	gene_id "MSTRG.18654"; transcript_id "MSTRG.18654.21"; exon_number "5";
chr10	StringTie	exon	7382285	7382449	1000	-	.	gene_id "MSTRG.18654"; transcript_id "MSTRG.18654.21"; exon_number "6";
chr10	StringTie	transcript	7362839	7411595	1000	-	.	gene_id "MSTRG.18654"; transcript_id "MSTRG.18654.22";
chr10	StringTie	exon	7362839	7364014	1000	-	.	gene_id "MSTRG.18654"; transcript_id "MSTRG.18654.22"; exon_number "1";
chr10	StringTie	exon	7365224	7365515	1000	-	.	gene_id "MSTRG.18654"; transcript_id "MSTRG.18654.22"; exon_number "2";
chr10	StringTie	exon	7367649	7367889	1000	-	.	gene_id "MSTRG.18654"; transcript_id "MSTRG.18654.22"; exon_number "3";
chr10	StringTie	exon	7370281	7370375	1000	-	.	gene_id "MSTRG.18654"; transcript_id "MSTRG.18654.22"; exon_number "4";
chr10	StringTie	exon	7381799	7381949	1000	-	.	gene_id "MSTRG.18654"; transcript_id "MSTRG.18654.22"; exon_number "5";
chr10	StringTie	exon	7410861	7411595	1000	-	.	gene_id "MSTRG.18654"; transcript_id "MSTRG.18654.22"; exon_number "6";
chr10	StringTie	transcript	7155587	7302755	1000	-	.	gene_id "MSTRG.18654"; transcript_id "MSTRG.18654.3";
chr10	StringTie	exon	7155587	7171056	1000	-	.	gene_id "MSTRG.18654"; transcript_id "MSTRG.18654.3"; exon_number "1";
chr10	StringTie	exon	7171895	7172158	1000	-	.	gene_id "MSTRG.18654"; transcript_id "MSTRG.18654.3"; exon_number "2";
chr10	StringTie	exon	7172495	7172661	1000	-	.	gene_id "MSTRG.18654"; transcript_id "MSTRG.18654.3"; exon_number "3";
chr10	StringTie	exon	7175990	7176165	1000	-	.	gene_id "MSTRG.18654"; transcript_id "MSTRG.18654.3"; exon_number "4";
chr10	StringTie	exon	7188624	7188733	1000	-	.	gene_id "MSTRG.18654"; transcript_id "MSTRG.18654.3"; exon_number "5";
chr10	StringTie	exon	7197548	7197687	1000	-	.	gene_id "MSTRG.18654"; transcript_id "MSTRG.18654.3"; exon_number "6";
chr10	StringTie	exon	7200414	7200484	1000	-	.	gene_id "MSTRG.18654"; transcript_id "MSTRG.18654.3"; exon_number "7";
chr10	StringTie	exon	7202480	7202522	1000	-	.	gene_id "MSTRG.18654"; transcript_id "MSTRG.18654.3"; exon_number "8";
chr10	StringTie	exon	7205815	7205928	1000	-	.	gene_id "MSTRG.18654"; transcript_id "MSTRG.18654.3"; exon_number "9";
chr10	StringTie	exon	7220411	7220537	1000	-	.	gene_id "MSTRG.18654"; transcript_id "MSTRG.18654.3"; exon_number "10";
chr10	StringTie	exon	7227855	7227937	1000	-	.	gene_id "MSTRG.18654"; transcript_id "MSTRG.18654.3"; exon_number "11";
chr10	StringTie	exon	7243558	7243705	1000	-	.	gene_id "MSTRG.18654"; transcript_id "MSTRG.18654.3"; exon_number "12";
chr10	StringTie	exon	7248548	7248649	1000	-	.	gene_id "MSTRG.18654"; transcript_id "MSTRG.18654.3"; exon_number "13";
chr10	StringTie	exon	7258091	7258342	1000	-	.	gene_id "MSTRG.18654"; transcript_id "MSTRG.18654.3"; exon_number "14";
chr10	StringTie	exon	7276892	7276989	1000	-	.	gene_id "MSTRG.18654"; transcript_id "MSTRG.18654.3"; exon_number "15";
chr10	StringTie	exon	7283904	7284150	1000	-	.	gene_id "MSTRG.18654"; transcript_id "MSTRG.18654.3"; exon_number "16";
chr10	StringTie	exon	7285866	7285954	1000	-	.	gene_id "MSTRG.18654"; transcript_id "MSTRG.18654.3"; exon_number "17";
chr10	StringTie	exon	7302734	7302755	1000	-	.	gene_id "MSTRG.18654"; transcript_id "MSTRG.18654.3"; exon_number "18";
chr10	StringTie	transcript	7155730	7410962	1000	-	.	gene_id "MSTRG.18654"; transcript_id "MSTRG.18654.4";
chr10	StringTie	exon	7155730	7163910	1000	-	.	gene_id "MSTRG.18654"; transcript_id "MSTRG.18654.4"; exon_number "1";
chr10	StringTie	exon	7170928	7171044	1000	-	.	gene_id "MSTRG.18654"; transcript_id "MSTRG.18654.4"; exon_number "2";
chr10	StringTie	exon	7171895	7172158	1000	-	.	gene_id "MSTRG.18654"; transcript_id "MSTRG.18654.4"; exon_number "3";
chr10	StringTie	exon	7172495	7172661	1000	-	.	gene_id "MSTRG.18654"; transcript_id "MSTRG.18654.4"; exon_number "4";
chr10	StringTie	exon	7175990	7176165	1000	-	.	gene_id "MSTRG.18654"; transcript_id "MSTRG.18654.4"; exon_number "5";
chr10	StringTie	exon	7188624	7188733	1000	-	.	gene_id "MSTRG.18654"; transcript_id "MSTRG.18654.4"; exon_number "6";
chr10	StringTie	exon	7197548	7197687	1000	-	.	gene_id "MSTRG.18654"; transcript_id "MSTRG.18654.4"; exon_number "7";
chr10	StringTie	exon	7200414	7200484	1000	-	.	gene_id "MSTRG.18654"; transcript_id "MSTRG.18654.4"; exon_number "8";
chr10	StringTie	exon	7202480	7202522	1000	-	.	gene_id "MSTRG.18654"; transcript_id "MSTRG.18654.4"; exon_number "9";
chr10	StringTie	exon	7205815	7205928	1000	-	.	gene_id "MSTRG.18654"; transcript_id "MSTRG.18654.4"; exon_number "10";
chr10	StringTie	exon	7220411	7220537	1000	-	.	gene_id "MSTRG.18654"; transcript_id "MSTRG.18654.4"; exon_number "11";
chr10	StringTie	exon	7227855	7227937	1000	-	.	gene_id "MSTRG.18654"; transcript_id "MSTRG.18654.4"; exon_number "12";
chr10	StringTie	exon	7243558	7243705	1000	-	.	gene_id "MSTRG.18654"; transcript_id "MSTRG.18654.4"; exon_number "13";
chr10	StringTie	exon	7248548	7248649	1000	-	.	gene_id "MSTRG.18654"; transcript_id "MSTRG.18654.4"; exon_number "14";
chr10	StringTie	exon	7276892	7276989	1000	-	.	gene_id "MSTRG.18654"; transcript_id "MSTRG.18654.4"; exon_number "15";
chr10	StringTie	exon	7283904	7284150	1000	-	.	gene_id "MSTRG.18654"; transcript_id "MSTRG.18654.4"; exon_number "16";
chr10	StringTie	exon	7285866	7285954	1000	-	.	gene_id "MSTRG.18654"; transcript_id "MSTRG.18654.4"; exon_number "17";
chr10	StringTie	exon	7367649	7367889	1000	-	.	gene_id "MSTRG.18654"; transcript_id "MSTRG.18654.4"; exon_number "18";
chr10	StringTie	exon	7370281	7370375	1000	-	.	gene_id "MSTRG.18654"; transcript_id "MSTRG.18654.4"; exon_number "19";
chr10	StringTie	exon	7381799	7381949	1000	-	.	gene_id "MSTRG.18654"; transcript_id "MSTRG.18654.4"; exon_number "20";
chr10	StringTie	exon	7410861	7410962	1000	-	.	gene_id "MSTRG.18654"; transcript_id "MSTRG.18654.4"; exon_number "21";
chr10	StringTie	transcript	7155730	7290893	1000	-	.	gene_id "MSTRG.18654"; transcript_id "MSTRG.18654.5";
chr10	StringTie	exon	7155730	7163910	1000	-	.	gene_id "MSTRG.18654"; transcript_id "MSTRG.18654.5"; exon_number "1";
chr10	StringTie	exon	7170928	7171056	1000	-	.	gene_id "MSTRG.18654"; transcript_id "MSTRG.18654.5"; exon_number "2";
chr10	StringTie	exon	7171895	7172158	1000	-	.	gene_id "MSTRG.18654"; transcript_id "MSTRG.18654.5"; exon_number "3";
chr10	StringTie	exon	7172495	7172661	1000	-	.	gene_id "MSTRG.18654"; transcript_id "MSTRG.18654.5"; exon_number "4";
chr10	StringTie	exon	7175990	7176165	1000	-	.	gene_id "MSTRG.18654"; transcript_id "MSTRG.18654.5"; exon_number "5";
chr10	StringTie	exon	7188624	7188733	1000	-	.	gene_id "MSTRG.18654"; transcript_id "MSTRG.18654.5"; exon_number "6";
chr10	StringTie	exon	7197548	7197687	1000	-	.	gene_id "MSTRG.18654"; transcript_id "MSTRG.18654.5"; exon_number "7";
chr10	StringTie	exon	7200414	7200484	1000	-	.	gene_id "MSTRG.18654"; transcript_id "MSTRG.18654.5"; exon_number "8";
chr10	StringTie	exon	7202480	7202522	1000	-	.	gene_id "MSTRG.18654"; transcript_id "MSTRG.18654.5"; exon_number "9";
chr10	StringTie	exon	7205815	7205928	1000	-	.	gene_id "MSTRG.18654"; transcript_id "MSTRG.18654.5"; exon_number "10";
chr10	StringTie	exon	7220411	7220537	1000	-	.	gene_id "MSTRG.18654"; transcript_id "MSTRG.18654.5"; exon_number "11";
chr10	StringTie	exon	7227855	7227937	1000	-	.	gene_id "MSTRG.18654"; transcript_id "MSTRG.18654.5"; exon_number "12";
chr10	StringTie	exon	7243558	7243705	1000	-	.	gene_id "MSTRG.18654"; transcript_id "MSTRG.18654.5"; exon_number "13";
chr10	StringTie	exon	7248548	7248649	1000	-	.	gene_id "MSTRG.18654"; transcript_id "MSTRG.18654.5"; exon_number "14";
chr10	StringTie	exon	7276892	7276989	1000	-	.	gene_id "MSTRG.18654"; transcript_id "MSTRG.18654.5"; exon_number "15";
chr10	StringTie	exon	7283904	7285954	1000	-	.	gene_id "MSTRG.18654"; transcript_id "MSTRG.18654.5"; exon_number "16";
chr10	StringTie	exon	7290576	7290893	1000	-	.	gene_id "MSTRG.18654"; transcript_id "MSTRG.18654.5"; exon_number "17";
chr10	StringTie	transcript	7156091	7309230	1000	-	.	gene_id "MSTRG.18654"; transcript_id "MSTRG.18654.6";
chr10	StringTie	exon	7156091	7163910	1000	-	.	gene_id "MSTRG.18654"; transcript_id "MSTRG.18654.6"; exon_number "1";
chr10	StringTie	exon	7170928	7171056	1000	-	.	gene_id "MSTRG.18654"; transcript_id "MSTRG.18654.6"; exon_number "2";
chr10	StringTie	exon	7171895	7172158	1000	-	.	gene_id "MSTRG.18654"; transcript_id "MSTRG.18654.6"; exon_number "3";
chr10	StringTie	exon	7172495	7172661	1000	-	.	gene_id "MSTRG.18654"; transcript_id "MSTRG.18654.6"; exon_number "4";
chr10	StringTie	exon	7175990	7176165	1000	-	.	gene_id "MSTRG.18654"; transcript_id "MSTRG.18654.6"; exon_number "5";
chr10	StringTie	exon	7188624	7188733	1000	-	.	gene_id "MSTRG.18654"; transcript_id "MSTRG.18654.6"; exon_number "6";
chr10	StringTie	exon	7197548	7197687	1000	-	.	gene_id "MSTRG.18654"; transcript_id "MSTRG.18654.6"; exon_number "7";
chr10	StringTie	exon	7200414	7200484	1000	-	.	gene_id "MSTRG.18654"; transcript_id "MSTRG.18654.6"; exon_number "8";
chr10	StringTie	exon	7202480	7202522	1000	-	.	gene_id "MSTRG.18654"; transcript_id "MSTRG.18654.6"; exon_number "9";
chr10	StringTie	exon	7205815	7205928	1000	-	.	gene_id "MSTRG.18654"; transcript_id "MSTRG.18654.6"; exon_number "10";
chr10	StringTie	exon	7220411	7220537	1000	-	.	gene_id "MSTRG.18654"; transcript_id "MSTRG.18654.6"; exon_number "11";
chr10	StringTie	exon	7227855	7227937	1000	-	.	gene_id "MSTRG.18654"; transcript_id "MSTRG.18654.6"; exon_number "12";
chr10	StringTie	exon	7243558	7243705	1000	-	.	gene_id "MSTRG.18654"; transcript_id "MSTRG.18654.6"; exon_number "13";
chr10	StringTie	exon	7248548	7248649	1000	-	.	gene_id "MSTRG.18654"; transcript_id "MSTRG.18654.6"; exon_number "14";
chr10	StringTie	exon	7258091	7258342	1000	-	.	gene_id "MSTRG.18654"; transcript_id "MSTRG.18654.6"; exon_number "15";
chr10	StringTie	exon	7276892	7276989	1000	-	.	gene_id "MSTRG.18654"; transcript_id "MSTRG.18654.6"; exon_number "16";
chr10	StringTie	exon	7283904	7284150	1000	-	.	gene_id "MSTRG.18654"; transcript_id "MSTRG.18654.6"; exon_number "17";
chr10	StringTie	exon	7285866	7285954	1000	-	.	gene_id "MSTRG.18654"; transcript_id "MSTRG.18654.6"; exon_number "18";
chr10	StringTie	exon	7309201	7309230	1000	-	.	gene_id "MSTRG.18654"; transcript_id "MSTRG.18654.6"; exon_number "19";
chr10	StringTie	transcript	7157347	7286042	1000	-	.	gene_id "MSTRG.18654"; transcript_id "MSTRG.18654.7";
chr10	StringTie	exon	7157347	7163910	1000	-	.	gene_id "MSTRG.18654"; transcript_id "MSTRG.18654.7"; exon_number "1";
chr10	StringTie	exon	7170928	7171044	1000	-	.	gene_id "MSTRG.18654"; transcript_id "MSTRG.18654.7"; exon_number "2";
chr10	StringTie	exon	7171895	7172158	1000	-	.	gene_id "MSTRG.18654"; transcript_id "MSTRG.18654.7"; exon_number "3";
chr10	StringTie	exon	7172495	7172661	1000	-	.	gene_id "MSTRG.18654"; transcript_id "MSTRG.18654.7"; exon_number "4";
chr10	StringTie	exon	7175990	7176165	1000	-	.	gene_id "MSTRG.18654"; transcript_id "MSTRG.18654.7"; exon_number "5";
chr10	StringTie	exon	7188624	7188733	1000	-	.	gene_id "MSTRG.18654"; transcript_id "MSTRG.18654.7"; exon_number "6";
chr10	StringTie	exon	7197548	7197687	1000	-	.	gene_id "MSTRG.18654"; transcript_id "MSTRG.18654.7"; exon_number "7";
chr10	StringTie	exon	7200414	7200484	1000	-	.	gene_id "MSTRG.18654"; transcript_id "MSTRG.18654.7"; exon_number "8";
chr10	StringTie	exon	7202480	7202522	1000	-	.	gene_id "MSTRG.18654"; transcript_id "MSTRG.18654.7"; exon_number "9";
chr10	StringTie	exon	7205815	7205928	1000	-	.	gene_id "MSTRG.18654"; transcript_id "MSTRG.18654.7"; exon_number "10";
chr10	StringTie	exon	7220411	7220537	1000	-	.	gene_id "MSTRG.18654"; transcript_id "MSTRG.18654.7"; exon_number "11";
chr10	StringTie	exon	7227855	7227937	1000	-	.	gene_id "MSTRG.18654"; transcript_id "MSTRG.18654.7"; exon_number "12";
chr10	StringTie	exon	7243558	7243705	1000	-	.	gene_id "MSTRG.18654"; transcript_id "MSTRG.18654.7"; exon_number "13";
chr10	StringTie	exon	7248548	7248649	1000	-	.	gene_id "MSTRG.18654"; transcript_id "MSTRG.18654.7"; exon_number "14";
chr10	StringTie	exon	7276892	7276989	1000	-	.	gene_id "MSTRG.18654"; transcript_id "MSTRG.18654.7"; exon_number "15";
chr10	StringTie	exon	7283904	7283959	1000	-	.	gene_id "MSTRG.18654"; transcript_id "MSTRG.18654.7"; exon_number "16";
chr10	StringTie	exon	7285866	7286042	1000	-	.	gene_id "MSTRG.18654"; transcript_id "MSTRG.18654.7"; exon_number "17";
chr10	StringTie	transcript	7157991	7308080	1000	-	.	gene_id "MSTRG.18654"; transcript_id "MSTRG.18654.8";
chr10	StringTie	exon	7157991	7163910	1000	-	.	gene_id "MSTRG.18654"; transcript_id "MSTRG.18654.8"; exon_number "1";
chr10	StringTie	exon	7170928	7171056	1000	-	.	gene_id "MSTRG.18654"; transcript_id "MSTRG.18654.8"; exon_number "2";
chr10	StringTie	exon	7171895	7172158	1000	-	.	gene_id "MSTRG.18654"; transcript_id "MSTRG.18654.8"; exon_number "3";
chr10	StringTie	exon	7172495	7172661	1000	-	.	gene_id "MSTRG.18654"; transcript_id "MSTRG.18654.8"; exon_number "4";
chr10	StringTie	exon	7175990	7176165	1000	-	.	gene_id "MSTRG.18654"; transcript_id "MSTRG.18654.8"; exon_number "5";
chr10	StringTie	exon	7188624	7188733	1000	-	.	gene_id "MSTRG.18654"; transcript_id "MSTRG.18654.8"; exon_number "6";
chr10	StringTie	exon	7197548	7197687	1000	-	.	gene_id "MSTRG.18654"; transcript_id "MSTRG.18654.8"; exon_number "7";
chr10	StringTie	exon	7200414	7200484	1000	-	.	gene_id "MSTRG.18654"; transcript_id "MSTRG.18654.8"; exon_number "8";
chr10	StringTie	exon	7202480	7202522	1000	-	.	gene_id "MSTRG.18654"; transcript_id "MSTRG.18654.8"; exon_number "9";
chr10	StringTie	exon	7205815	7205928	1000	-	.	gene_id "MSTRG.18654"; transcript_id "MSTRG.18654.8"; exon_number "10";
chr10	StringTie	exon	7220411	7220537	1000	-	.	gene_id "MSTRG.18654"; transcript_id "MSTRG.18654.8"; exon_number "11";
chr10	StringTie	exon	7227855	7227937	1000	-	.	gene_id "MSTRG.18654"; transcript_id "MSTRG.18654.8"; exon_number "12";
chr10	StringTie	exon	7243558	7243705	1000	-	.	gene_id "MSTRG.18654"; transcript_id "MSTRG.18654.8"; exon_number "13";
chr10	StringTie	exon	7248548	7248649	1000	-	.	gene_id "MSTRG.18654"; transcript_id "MSTRG.18654.8"; exon_number "14";
chr10	StringTie	exon	7276892	7276989	1000	-	.	gene_id "MSTRG.18654"; transcript_id "MSTRG.18654.8"; exon_number "15";
chr10	StringTie	exon	7283904	7284090	1000	-	.	gene_id "MSTRG.18654"; transcript_id "MSTRG.18654.8"; exon_number "16";
chr10	StringTie	exon	7285786	7285954	1000	-	.	gene_id "MSTRG.18654"; transcript_id "MSTRG.18654.8"; exon_number "17";
chr10	StringTie	exon	7308056	7308080	1000	-	.	gene_id "MSTRG.18654"; transcript_id "MSTRG.18654.8"; exon_number "18";
chr10	StringTie	transcript	7158498	7411110	1000	-	.	gene_id "MSTRG.18654"; transcript_id "MSTRG.18654.9";
chr10	StringTie	exon	7158498	7163910	1000	-	.	gene_id "MSTRG.18654"; transcript_id "MSTRG.18654.9"; exon_number "1";
chr10	StringTie	exon	7170928	7171056	1000	-	.	gene_id "MSTRG.18654"; transcript_id "MSTRG.18654.9"; exon_number "2";
chr10	StringTie	exon	7171895	7172158	1000	-	.	gene_id "MSTRG.18654"; transcript_id "MSTRG.18654.9"; exon_number "3";
chr10	StringTie	exon	7172495	7172661	1000	-	.	gene_id "MSTRG.18654"; transcript_id "MSTRG.18654.9"; exon_number "4";
chr10	StringTie	exon	7175990	7176165	1000	-	.	gene_id "MSTRG.18654"; transcript_id "MSTRG.18654.9"; exon_number "5";
chr10	StringTie	exon	7188624	7188733	1000	-	.	gene_id "MSTRG.18654"; transcript_id "MSTRG.18654.9"; exon_number "6";
chr10	StringTie	exon	7197548	7197687	1000	-	.	gene_id "MSTRG.18654"; transcript_id "MSTRG.18654.9"; exon_number "7";
chr10	StringTie	exon	7200414	7200484	1000	-	.	gene_id "MSTRG.18654"; transcript_id "MSTRG.18654.9"; exon_number "8";
chr10	StringTie	exon	7202480	7202522	1000	-	.	gene_id "MSTRG.18654"; transcript_id "MSTRG.18654.9"; exon_number "9";
chr10	StringTie	exon	7205815	7205928	1000	-	.	gene_id "MSTRG.18654"; transcript_id "MSTRG.18654.9"; exon_number "10";
chr10	StringTie	exon	7220411	7220537	1000	-	.	gene_id "MSTRG.18654"; transcript_id "MSTRG.18654.9"; exon_number "11";
chr10	StringTie	exon	7227855	7227937	1000	-	.	gene_id "MSTRG.18654"; transcript_id "MSTRG.18654.9"; exon_number "12";
chr10	StringTie	exon	7243558	7243705	1000	-	.	gene_id "MSTRG.18654"; transcript_id "MSTRG.18654.9"; exon_number "13";
chr10	StringTie	exon	7248548	7248649	1000	-	.	gene_id "MSTRG.18654"; transcript_id "MSTRG.18654.9"; exon_number "14";
chr10	StringTie	exon	7276892	7276989	1000	-	.	gene_id "MSTRG.18654"; transcript_id "MSTRG.18654.9"; exon_number "15";
chr10	StringTie	exon	7283904	7283959	1000	-	.	gene_id "MSTRG.18654"; transcript_id "MSTRG.18654.9"; exon_number "16";
chr10	StringTie	exon	7285866	7285954	1000	-	.	gene_id "MSTRG.18654"; transcript_id "MSTRG.18654.9"; exon_number "17";
chr10	StringTie	exon	7367649	7367889	1000	-	.	gene_id "MSTRG.18654"; transcript_id "MSTRG.18654.9"; exon_number "18";
chr10	StringTie	exon	7370281	7370375	1000	-	.	gene_id "MSTRG.18654"; transcript_id "MSTRG.18654.9"; exon_number "19";
chr10	StringTie	exon	7381799	7381949	1000	-	.	gene_id "MSTRG.18654"; transcript_id "MSTRG.18654.9"; exon_number "20";
chr10	StringTie	exon	7410861	7411110	1000	-	.	gene_id "MSTRG.18654"; transcript_id "MSTRG.18654.9"; exon_number "21";
chr8	StringTie	transcript	59401694	59401941	1000	.	.	gene_id "MSTRG.186540"; transcript_id "MSTRG.186540.1";
chr8	StringTie	exon	59401694	59401941	1000	.	.	gene_id "MSTRG.186540"; transcript_id "MSTRG.186540.1"; exon_number "1";
chr8	StringTie	transcript	59417002	59417718	1000	.	.	gene_id "MSTRG.186541"; transcript_id "MSTRG.186541.1";
chr8	StringTie	exon	59417002	59417718	1000	.	.	gene_id "MSTRG.186541"; transcript_id "MSTRG.186541.1"; exon_number "1";
chr8	StringTie	transcript	59418265	59418827	1000	.	.	gene_id "MSTRG.186542"; transcript_id "MSTRG.186542.1";
chr8	StringTie	exon	59418265	59418827	1000	.	.	gene_id "MSTRG.186542"; transcript_id "MSTRG.186542.1"; exon_number "1";
chr8	StringTie	transcript	59420099	59420390	1000	.	.	gene_id "MSTRG.186543"; transcript_id "MSTRG.186543.1";
chr8	StringTie	exon	59420099	59420390	1000	.	.	gene_id "MSTRG.186543"; transcript_id "MSTRG.186543.1"; exon_number "1";
chr8	StringTie	transcript	59421509	59422895	1000	.	.	gene_id "MSTRG.186544"; transcript_id "MSTRG.186544.1";
chr8	StringTie	exon	59421509	59422895	1000	.	.	gene_id "MSTRG.186544"; transcript_id "MSTRG.186544.1"; exon_number "1";
chr8	StringTie	transcript	59431008	59433904	1000	.	.	gene_id "MSTRG.186545"; transcript_id "MSTRG.186545.1";
chr8	StringTie	exon	59431008	59433904	1000	.	.	gene_id "MSTRG.186545"; transcript_id "MSTRG.186545.1"; exon_number "1";
chr8	StringTie	transcript	59438533	59439569	1000	.	.	gene_id "MSTRG.186546"; transcript_id "MSTRG.186546.1";
chr8	StringTie	exon	59438533	59439569	1000	.	.	gene_id "MSTRG.186546"; transcript_id "MSTRG.186546.1"; exon_number "1";
chr8	StringTie	transcript	59441278	59442436	1000	.	.	gene_id "MSTRG.186547"; transcript_id "MSTRG.186547.1";
chr8	StringTie	exon	59441278	59442436	1000	.	.	gene_id "MSTRG.186547"; transcript_id "MSTRG.186547.1"; exon_number "1";
chr8	StringTie	transcript	59442741	59443066	1000	.	.	gene_id "MSTRG.186548"; transcript_id "MSTRG.186548.1";
chr8	StringTie	exon	59442741	59443066	1000	.	.	gene_id "MSTRG.186548"; transcript_id "MSTRG.186548.1"; exon_number "1";
chr8	StringTie	transcript	59454404	59454686	1000	.	.	gene_id "MSTRG.186549"; transcript_id "MSTRG.186549.1";
chr8	StringTie	exon	59454404	59454686	1000	.	.	gene_id "MSTRG.186549"; transcript_id "MSTRG.186549.1"; exon_number "1";
chr10	StringTie	transcript	7259200	7269486	1000	+	.	gene_id "MSTRG.18655"; transcript_id "MSTRG.18655.1";
chr10	StringTie	exon	7259200	7259409	1000	+	.	gene_id "MSTRG.18655"; transcript_id "MSTRG.18655.1"; exon_number "1";
chr10	StringTie	exon	7263266	7263368	1000	+	.	gene_id "MSTRG.18655"; transcript_id "MSTRG.18655.1"; exon_number "2";
chr10	StringTie	exon	7269302	7269486	1000	+	.	gene_id "MSTRG.18655"; transcript_id "MSTRG.18655.1"; exon_number "3";
chr10	StringTie	transcript	7262805	7269366	1000	+	.	gene_id "MSTRG.18655"; transcript_id "MSTRG.18655.2";
chr10	StringTie	exon	7262805	7263383	1000	+	.	gene_id "MSTRG.18655"; transcript_id "MSTRG.18655.2"; exon_number "1";
chr10	StringTie	exon	7269302	7269366	1000	+	.	gene_id "MSTRG.18655"; transcript_id "MSTRG.18655.2"; exon_number "2";
chr8	StringTie	transcript	59455885	59456010	1000	+	.	gene_id "MSTRG.186550"; transcript_id "ENST00000364893"; gene_name "RNA5SP267"; ref_gene_id "ENSG00000201763";
chr8	StringTie	exon	59455885	59456010	1000	+	.	gene_id "MSTRG.186550"; transcript_id "ENST00000364893"; exon_number "1"; gene_name "RNA5SP267"; ref_gene_id "ENSG00000201763";
chr8	StringTie	transcript	59456147	59456354	1000	.	.	gene_id "MSTRG.186551"; transcript_id "MSTRG.186551.1";
chr8	StringTie	exon	59456147	59456354	1000	.	.	gene_id "MSTRG.186551"; transcript_id "MSTRG.186551.1"; exon_number "1";
chr8	StringTie	transcript	59462592	59462801	1000	.	.	gene_id "MSTRG.186552"; transcript_id "MSTRG.186552.1";
chr8	StringTie	exon	59462592	59462801	1000	.	.	gene_id "MSTRG.186552"; transcript_id "MSTRG.186552.1"; exon_number "1";
chr8	StringTie	transcript	59470268	59470471	1000	.	.	gene_id "MSTRG.186553"; transcript_id "MSTRG.186553.1";
chr8	StringTie	exon	59470268	59470471	1000	.	.	gene_id "MSTRG.186553"; transcript_id "MSTRG.186553.1"; exon_number "1";
chr8	StringTie	transcript	59471744	59472244	1000	.	.	gene_id "MSTRG.186554"; transcript_id "MSTRG.186554.1";
chr8	StringTie	exon	59471744	59472244	1000	.	.	gene_id "MSTRG.186554"; transcript_id "MSTRG.186554.1"; exon_number "1";
chr8	StringTie	transcript	59472632	59473901	1000	.	.	gene_id "MSTRG.186555"; transcript_id "MSTRG.186555.1";
chr8	StringTie	exon	59472632	59473901	1000	.	.	gene_id "MSTRG.186555"; transcript_id "MSTRG.186555.1"; exon_number "1";
chr8	StringTie	transcript	59486259	59487124	1000	.	.	gene_id "MSTRG.186556"; transcript_id "MSTRG.186556.1";
chr8	StringTie	exon	59486259	59487124	1000	.	.	gene_id "MSTRG.186556"; transcript_id "MSTRG.186556.1"; exon_number "1";
chr8	StringTie	transcript	59488687	59490113	1000	.	.	gene_id "MSTRG.186557"; transcript_id "MSTRG.186557.1";
chr8	StringTie	exon	59488687	59490113	1000	.	.	gene_id "MSTRG.186557"; transcript_id "MSTRG.186557.1"; exon_number "1";
chr8	StringTie	transcript	59491559	59491775	1000	.	.	gene_id "MSTRG.186558"; transcript_id "MSTRG.186558.1";
chr8	StringTie	exon	59491559	59491775	1000	.	.	gene_id "MSTRG.186558"; transcript_id "MSTRG.186558.1"; exon_number "1";
chr8	StringTie	transcript	59492235	59493036	1000	.	.	gene_id "MSTRG.186559"; transcript_id "MSTRG.186559.1";
chr8	StringTie	exon	59492235	59493036	1000	.	.	gene_id "MSTRG.186559"; transcript_id "MSTRG.186559.1"; exon_number "1";
chr10	StringTie	transcript	7295106	7295290	1000	-	.	gene_id "MSTRG.18656"; transcript_id "ENST00000421389"; gene_name "COX6CP17"; ref_gene_id "ENSG00000235141";
chr10	StringTie	exon	7295106	7295290	1000	-	.	gene_id "MSTRG.18656"; transcript_id "ENST00000421389"; exon_number "1"; gene_name "COX6CP17"; ref_gene_id "ENSG00000235141";
chr8	StringTie	transcript	59497799	59498126	1000	.	.	gene_id "MSTRG.186560"; transcript_id "MSTRG.186560.1";
chr8	StringTie	exon	59497799	59498126	1000	.	.	gene_id "MSTRG.186560"; transcript_id "MSTRG.186560.1"; exon_number "1";
chr8	StringTie	transcript	59499018	59499754	1000	.	.	gene_id "MSTRG.186561"; transcript_id "MSTRG.186561.1";
chr8	StringTie	exon	59499018	59499754	1000	.	.	gene_id "MSTRG.186561"; transcript_id "MSTRG.186561.1"; exon_number "1";
chr8	StringTie	transcript	59526897	59555095	1000	+	.	gene_id "MSTRG.186562"; transcript_id "MSTRG.186562.1";
chr8	StringTie	exon	59526897	59529214	1000	+	.	gene_id "MSTRG.186562"; transcript_id "MSTRG.186562.1"; exon_number "1";
chr8	StringTie	exon	59544477	59555095	1000	+	.	gene_id "MSTRG.186562"; transcript_id "MSTRG.186562.1"; exon_number "2";
chr8	StringTie	transcript	59528774	59556493	1000	+	.	gene_id "MSTRG.186562"; transcript_id "MSTRG.186562.2";
chr8	StringTie	exon	59528774	59529214	1000	+	.	gene_id "MSTRG.186562"; transcript_id "MSTRG.186562.2"; exon_number "1";
chr8	StringTie	exon	59544161	59556493	1000	+	.	gene_id "MSTRG.186562"; transcript_id "MSTRG.186562.2"; exon_number "2";
chr8	StringTie	transcript	59528949	59691031	1000	+	.	gene_id "MSTRG.186562"; transcript_id "MSTRG.186562.3";
chr8	StringTie	exon	59528949	59529214	1000	+	.	gene_id "MSTRG.186562"; transcript_id "MSTRG.186562.3"; exon_number "1";
chr8	StringTie	exon	59689507	59691031	1000	+	.	gene_id "MSTRG.186562"; transcript_id "MSTRG.186562.3"; exon_number "2";
chr8	StringTie	transcript	59547079	59553070	1000	-	.	gene_id "MSTRG.186563"; transcript_id "MSTRG.186563.1";
chr8	StringTie	exon	59547079	59548419	1000	-	.	gene_id "MSTRG.186563"; transcript_id "MSTRG.186563.1"; exon_number "1";
chr8	StringTie	exon	59550780	59553070	1000	-	.	gene_id "MSTRG.186563"; transcript_id "MSTRG.186563.1"; exon_number "2";
chr8	StringTie	transcript	59557528	59557855	1000	-	.	gene_id "MSTRG.186564"; transcript_id "ENST00000524110"; gene_name "RP11-379I19.2"; ref_gene_id "ENSG00000254150";
chr8	StringTie	exon	59557528	59557855	1000	-	.	gene_id "MSTRG.186564"; transcript_id "ENST00000524110"; exon_number "1"; gene_name "RP11-379I19.2"; ref_gene_id "ENSG00000254150";
chr8	StringTie	transcript	59561327	59593701	1000	-	.	gene_id "MSTRG.186565"; transcript_id "ENST00000521456"; gene_name "RP11-379I19.1"; ref_gene_id "ENSG00000253260";
chr8	StringTie	exon	59561327	59561560	1000	-	.	gene_id "MSTRG.186565"; transcript_id "ENST00000521456"; exon_number "1"; gene_name "RP11-379I19.1"; ref_gene_id "ENSG00000253260";
chr8	StringTie	exon	59593578	59593701	1000	-	.	gene_id "MSTRG.186565"; transcript_id "ENST00000521456"; exon_number "2"; gene_name "RP11-379I19.1"; ref_gene_id "ENSG00000253260";
chr8	StringTie	transcript	59580176	59593667	1000	-	.	gene_id "MSTRG.186565"; transcript_id "MSTRG.186565.2";
chr8	StringTie	exon	59580176	59581235	1000	-	.	gene_id "MSTRG.186565"; transcript_id "MSTRG.186565.2"; exon_number "1";
chr8	StringTie	exon	59593416	59593667	1000	-	.	gene_id "MSTRG.186565"; transcript_id "MSTRG.186565.2"; exon_number "2";
chr8	StringTie	transcript	59580902	59593718	1000	-	.	gene_id "MSTRG.186565"; transcript_id "MSTRG.186565.3";
chr8	StringTie	exon	59580902	59581235	1000	-	.	gene_id "MSTRG.186565"; transcript_id "MSTRG.186565.3"; exon_number "1";
chr8	StringTie	exon	59593578	59593718	1000	-	.	gene_id "MSTRG.186565"; transcript_id "MSTRG.186565.3"; exon_number "2";
chr8	StringTie	transcript	59601404	59613775	1000	+	.	gene_id "MSTRG.186566"; transcript_id "ENST00000521274"; gene_name "RP11-379I19.3"; ref_gene_id "ENSG00000253879";
chr8	StringTie	exon	59601404	59601452	1000	+	.	gene_id "MSTRG.186566"; transcript_id "ENST00000521274"; exon_number "1"; gene_name "RP11-379I19.3"; ref_gene_id "ENSG00000253879";
chr8	StringTie	exon	59612819	59612889	1000	+	.	gene_id "MSTRG.186566"; transcript_id "ENST00000521274"; exon_number "2"; gene_name "RP11-379I19.3"; ref_gene_id "ENSG00000253879";
chr8	StringTie	exon	59613381	59613775	1000	+	.	gene_id "MSTRG.186566"; transcript_id "ENST00000521274"; exon_number "3"; gene_name "RP11-379I19.3"; ref_gene_id "ENSG00000253879";
chr8	StringTie	transcript	59601378	59607005	1000	+	.	gene_id "MSTRG.186566"; transcript_id "ENST00000522898"; gene_name "RP11-379I19.3"; ref_gene_id "ENSG00000253879";
chr8	StringTie	exon	59601378	59601452	1000	+	.	gene_id "MSTRG.186566"; transcript_id "ENST00000522898"; exon_number "1"; gene_name "RP11-379I19.3"; ref_gene_id "ENSG00000253879";
chr8	StringTie	exon	59606530	59607005	1000	+	.	gene_id "MSTRG.186566"; transcript_id "ENST00000522898"; exon_number "2"; gene_name "RP11-379I19.3"; ref_gene_id "ENSG00000253879";
chr8	StringTie	transcript	59701361	59702062	1000	.	.	gene_id "MSTRG.186567"; transcript_id "MSTRG.186567.1";
chr8	StringTie	exon	59701361	59702062	1000	.	.	gene_id "MSTRG.186567"; transcript_id "MSTRG.186567.1"; exon_number "1";
chr8	StringTie	transcript	59716235	59716545	1000	.	.	gene_id "MSTRG.186568"; transcript_id "MSTRG.186568.1";
chr8	StringTie	exon	59716235	59716545	1000	.	.	gene_id "MSTRG.186568"; transcript_id "MSTRG.186568.1"; exon_number "1";
chr8	StringTie	transcript	59718657	59720417	1000	.	.	gene_id "MSTRG.186569"; transcript_id "MSTRG.186569.1";
chr8	StringTie	exon	59718657	59720417	1000	.	.	gene_id "MSTRG.186569"; transcript_id "MSTRG.186569.1"; exon_number "1";
chr10	StringTie	transcript	7411599	7413467	1000	+	.	gene_id "MSTRG.18657"; transcript_id "ENST00000623134"; gene_name "RP5-1031D4.3"; ref_gene_id "ENSG00000278982";
chr10	StringTie	exon	7411599	7413467	1000	+	.	gene_id "MSTRG.18657"; transcript_id "ENST00000623134"; exon_number "1"; gene_name "RP5-1031D4.3"; ref_gene_id "ENSG00000278982";
chr8	StringTie	transcript	59720845	59721494	1000	.	.	gene_id "MSTRG.186570"; transcript_id "MSTRG.186570.1";
chr8	StringTie	exon	59720845	59721494	1000	.	.	gene_id "MSTRG.186570"; transcript_id "MSTRG.186570.1"; exon_number "1";
chr8	StringTie	transcript	59722897	59723600	1000	.	.	gene_id "MSTRG.186571"; transcript_id "MSTRG.186571.1";
chr8	StringTie	exon	59722897	59723600	1000	.	.	gene_id "MSTRG.186571"; transcript_id "MSTRG.186571.1"; exon_number "1";
chr8	StringTie	transcript	59732680	59733012	1000	.	.	gene_id "MSTRG.186572"; transcript_id "MSTRG.186572.1";
chr8	StringTie	exon	59732680	59733012	1000	.	.	gene_id "MSTRG.186572"; transcript_id "MSTRG.186572.1"; exon_number "1";
chr8	StringTie	transcript	59751444	59751782	1000	.	.	gene_id "MSTRG.186573"; transcript_id "MSTRG.186573.1";
chr8	StringTie	exon	59751444	59751782	1000	.	.	gene_id "MSTRG.186573"; transcript_id "MSTRG.186573.1"; exon_number "1";
chr8	StringTie	transcript	59757777	59758201	1000	.	.	gene_id "MSTRG.186574"; transcript_id "MSTRG.186574.1";
chr8	StringTie	exon	59757777	59758201	1000	.	.	gene_id "MSTRG.186574"; transcript_id "MSTRG.186574.1"; exon_number "1";
chr8	StringTie	transcript	59759407	59759752	1000	.	.	gene_id "MSTRG.186575"; transcript_id "MSTRG.186575.1";
chr8	StringTie	exon	59759407	59759752	1000	.	.	gene_id "MSTRG.186575"; transcript_id "MSTRG.186575.1"; exon_number "1";
chr8	StringTie	transcript	59760047	59760263	1000	+	.	gene_id "MSTRG.186576"; transcript_id "ENST00000522215"; gene_name "RP11-960H2.2"; ref_gene_id "ENSG00000253413";
chr8	StringTie	exon	59760047	59760263	1000	+	.	gene_id "MSTRG.186576"; transcript_id "ENST00000522215"; exon_number "1"; gene_name "RP11-960H2.2"; ref_gene_id "ENSG00000253413";
chr8	StringTie	transcript	59760047	59788042	1000	+	.	gene_id "MSTRG.186576"; transcript_id "MSTRG.186576.1";
chr8	StringTie	exon	59760047	59760332	1000	+	.	gene_id "MSTRG.186576"; transcript_id "MSTRG.186576.1"; exon_number "1";
chr8	StringTie	exon	59761140	59761273	1000	+	.	gene_id "MSTRG.186576"; transcript_id "MSTRG.186576.1"; exon_number "2";
chr8	StringTie	exon	59774954	59774993	1000	+	.	gene_id "MSTRG.186576"; transcript_id "MSTRG.186576.1"; exon_number "3";
chr8	StringTie	exon	59787861	59788042	1000	+	.	gene_id "MSTRG.186576"; transcript_id "MSTRG.186576.1"; exon_number "4";
chr8	StringTie	transcript	59760047	59776844	1000	+	.	gene_id "MSTRG.186576"; transcript_id "MSTRG.186576.2";
chr8	StringTie	exon	59760047	59760332	1000	+	.	gene_id "MSTRG.186576"; transcript_id "MSTRG.186576.2"; exon_number "1";
chr8	StringTie	exon	59761140	59761273	1000	+	.	gene_id "MSTRG.186576"; transcript_id "MSTRG.186576.2"; exon_number "2";
chr8	StringTie	exon	59774954	59774993	1000	+	.	gene_id "MSTRG.186576"; transcript_id "MSTRG.186576.2"; exon_number "3";
chr8	StringTie	exon	59775692	59776844	1000	+	.	gene_id "MSTRG.186576"; transcript_id "MSTRG.186576.2"; exon_number "4";
chr8	StringTie	transcript	59763688	59779070	1000	-	.	gene_id "MSTRG.186577"; transcript_id "MSTRG.186577.1";
chr8	StringTie	exon	59763688	59779070	1000	-	.	gene_id "MSTRG.186577"; transcript_id "MSTRG.186577.1"; exon_number "1";
chr8	StringTie	transcript	59788087	59788777	1000	.	.	gene_id "MSTRG.186578"; transcript_id "MSTRG.186578.1";
chr8	StringTie	exon	59788087	59788777	1000	.	.	gene_id "MSTRG.186578"; transcript_id "MSTRG.186578.1"; exon_number "1";
chr8	StringTie	transcript	59789122	59789399	1000	.	.	gene_id "MSTRG.186579"; transcript_id "MSTRG.186579.1";
chr8	StringTie	exon	59789122	59789399	1000	.	.	gene_id "MSTRG.186579"; transcript_id "MSTRG.186579.1"; exon_number "1";
chr10	StringTie	transcript	7413612	7414148	1000	.	.	gene_id "MSTRG.18658"; transcript_id "MSTRG.18658.1";
chr10	StringTie	exon	7413612	7414148	1000	.	.	gene_id "MSTRG.18658"; transcript_id "MSTRG.18658.1"; exon_number "1";
chr8	StringTie	transcript	59795897	59796141	1000	.	.	gene_id "MSTRG.186580"; transcript_id "MSTRG.186580.1";
chr8	StringTie	exon	59795897	59796141	1000	.	.	gene_id "MSTRG.186580"; transcript_id "MSTRG.186580.1"; exon_number "1";
chr8	StringTie	transcript	59815196	59815565	1000	.	.	gene_id "MSTRG.186581"; transcript_id "MSTRG.186581.1";
chr8	StringTie	exon	59815196	59815565	1000	.	.	gene_id "MSTRG.186581"; transcript_id "MSTRG.186581.1"; exon_number "1";
chr8	StringTie	transcript	59816966	59819138	1000	.	.	gene_id "MSTRG.186582"; transcript_id "MSTRG.186582.1";
chr8	StringTie	exon	59816966	59819138	1000	.	.	gene_id "MSTRG.186582"; transcript_id "MSTRG.186582.1"; exon_number "1";
chr8	StringTie	transcript	59820652	59820892	1000	+	.	gene_id "MSTRG.186583"; transcript_id "MSTRG.186583.1";
chr8	StringTie	exon	59820652	59820892	1000	+	.	gene_id "MSTRG.186583"; transcript_id "MSTRG.186583.1"; exon_number "1";
chr8	StringTie	transcript	59821124	59821433	1000	+	.	gene_id "MSTRG.186584"; transcript_id "ENST00000518653"; gene_name "RP11-960H2.1"; ref_gene_id "ENSG00000253723";
chr8	StringTie	exon	59821124	59821433	1000	+	.	gene_id "MSTRG.186584"; transcript_id "ENST00000518653"; exon_number "1"; gene_name "RP11-960H2.1"; ref_gene_id "ENSG00000253723";
chr8	StringTie	transcript	59831045	59831325	1000	.	.	gene_id "MSTRG.186585"; transcript_id "MSTRG.186585.1";
chr8	StringTie	exon	59831045	59831325	1000	.	.	gene_id "MSTRG.186585"; transcript_id "MSTRG.186585.1"; exon_number "1";
chr8	StringTie	transcript	59843406	59843608	1000	.	.	gene_id "MSTRG.186586"; transcript_id "MSTRG.186586.1";
chr8	StringTie	exon	59843406	59843608	1000	.	.	gene_id "MSTRG.186586"; transcript_id "MSTRG.186586.1"; exon_number "1";
chr8	StringTie	transcript	59846051	59846276	1000	.	.	gene_id "MSTRG.186587"; transcript_id "MSTRG.186587.1";
chr8	StringTie	exon	59846051	59846276	1000	.	.	gene_id "MSTRG.186587"; transcript_id "MSTRG.186587.1"; exon_number "1";
chr8	StringTie	transcript	59853100	59853502	1000	.	.	gene_id "MSTRG.186588"; transcript_id "MSTRG.186588.1";
chr8	StringTie	exon	59853100	59853502	1000	.	.	gene_id "MSTRG.186588"; transcript_id "MSTRG.186588.1"; exon_number "1";
chr8	StringTie	transcript	59853978	59860244	1000	.	.	gene_id "MSTRG.186589"; transcript_id "MSTRG.186589.1";
chr8	StringTie	exon	59853978	59860244	1000	.	.	gene_id "MSTRG.186589"; transcript_id "MSTRG.186589.1"; exon_number "1";
chr10	StringTie	transcript	7415594	7415808	1000	.	.	gene_id "MSTRG.18659"; transcript_id "MSTRG.18659.1";
chr10	StringTie	exon	7415594	7415808	1000	.	.	gene_id "MSTRG.18659"; transcript_id "MSTRG.18659.1"; exon_number "1";
chr8	StringTie	transcript	59868496	59874016	1000	+	.	gene_id "MSTRG.186590"; transcript_id "MSTRG.186590.1";
chr8	StringTie	exon	59868496	59874016	1000	+	.	gene_id "MSTRG.186590"; transcript_id "MSTRG.186590.1"; exon_number "1";
chr8	StringTie	transcript	59875790	59881871	1000	.	.	gene_id "MSTRG.186591"; transcript_id "MSTRG.186591.1";
chr8	StringTie	exon	59875790	59881871	1000	.	.	gene_id "MSTRG.186591"; transcript_id "MSTRG.186591.1"; exon_number "1";
chr8	StringTie	transcript	59882543	59893830	1000	+	.	gene_id "MSTRG.186592"; transcript_id "MSTRG.186592.1";
chr8	StringTie	exon	59882543	59893830	1000	+	.	gene_id "MSTRG.186592"; transcript_id "MSTRG.186592.1"; exon_number "1";
chr8	StringTie	transcript	59893856	59893942	1000	-	.	gene_id "MSTRG.186593"; transcript_id "ENST00000615967"; gene_name "RP11-88H1.1"; ref_gene_id "ENSG00000278428";
chr8	StringTie	exon	59893856	59893942	1000	-	.	gene_id "MSTRG.186593"; transcript_id "ENST00000615967"; exon_number "1"; gene_name "RP11-88H1.1"; ref_gene_id "ENSG00000278428";
chr8	StringTie	transcript	59894565	59895935	1000	.	.	gene_id "MSTRG.186594"; transcript_id "MSTRG.186594.1";
chr8	StringTie	exon	59894565	59895935	1000	.	.	gene_id "MSTRG.186594"; transcript_id "MSTRG.186594.1"; exon_number "1";
chr8	StringTie	transcript	59899560	59900392	1000	.	.	gene_id "MSTRG.186595"; transcript_id "MSTRG.186595.1";
chr8	StringTie	exon	59899560	59900392	1000	.	.	gene_id "MSTRG.186595"; transcript_id "MSTRG.186595.1"; exon_number "1";
chr8	StringTie	transcript	59901396	59901704	1000	.	.	gene_id "MSTRG.186596"; transcript_id "MSTRG.186596.1";
chr8	StringTie	exon	59901396	59901704	1000	.	.	gene_id "MSTRG.186596"; transcript_id "MSTRG.186596.1"; exon_number "1";
chr8	StringTie	transcript	59902182	59910818	1000	.	.	gene_id "MSTRG.186597"; transcript_id "MSTRG.186597.1";
chr8	StringTie	exon	59902182	59910818	1000	.	.	gene_id "MSTRG.186597"; transcript_id "MSTRG.186597.1"; exon_number "1";
chr8	StringTie	transcript	59912877	59915723	1000	.	.	gene_id "MSTRG.186598"; transcript_id "MSTRG.186598.1";
chr8	StringTie	exon	59912877	59915723	1000	.	.	gene_id "MSTRG.186598"; transcript_id "MSTRG.186598.1"; exon_number "1";
chr8	StringTie	transcript	59916631	59917050	1000	.	.	gene_id "MSTRG.186599"; transcript_id "MSTRG.186599.1";
chr8	StringTie	exon	59916631	59917050	1000	.	.	gene_id "MSTRG.186599"; transcript_id "MSTRG.186599.1"; exon_number "1";
chr1	StringTie	transcript	25002985	25003338	1000	.	.	gene_id "MSTRG.1866"; transcript_id "MSTRG.1866.1";
chr1	StringTie	exon	25002985	25003338	1000	.	.	gene_id "MSTRG.1866"; transcript_id "MSTRG.1866.1"; exon_number "1";
chr10	StringTie	transcript	7424320	7424783	1000	.	.	gene_id "MSTRG.18660"; transcript_id "MSTRG.18660.1";
chr10	StringTie	exon	7424320	7424783	1000	.	.	gene_id "MSTRG.18660"; transcript_id "MSTRG.18660.1"; exon_number "1";
chr8	StringTie	transcript	59921087	59921341	1000	.	.	gene_id "MSTRG.186600"; transcript_id "MSTRG.186600.1";
chr8	StringTie	exon	59921087	59921341	1000	.	.	gene_id "MSTRG.186600"; transcript_id "MSTRG.186600.1"; exon_number "1";
chr8	StringTie	transcript	59924829	59933873	1000	+	.	gene_id "MSTRG.186601"; transcript_id "MSTRG.186601.1";
chr8	StringTie	exon	59924829	59933873	1000	+	.	gene_id "MSTRG.186601"; transcript_id "MSTRG.186601.1"; exon_number "1";
chr8	StringTie	transcript	59935414	59941542	1000	.	.	gene_id "MSTRG.186602"; transcript_id "MSTRG.186602.1";
chr8	StringTie	exon	59935414	59941542	1000	.	.	gene_id "MSTRG.186602"; transcript_id "MSTRG.186602.1"; exon_number "1";
chr8	StringTie	transcript	59946570	59975598	1000	+	.	gene_id "MSTRG.186603"; transcript_id "MSTRG.186603.1";
chr8	StringTie	exon	59946570	59957679	1000	+	.	gene_id "MSTRG.186603"; transcript_id "MSTRG.186603.1"; exon_number "1";
chr8	StringTie	exon	59975368	59975598	1000	+	.	gene_id "MSTRG.186603"; transcript_id "MSTRG.186603.1"; exon_number "2";
chr8	StringTie	transcript	59957497	59975598	1000	+	.	gene_id "MSTRG.186603"; transcript_id "MSTRG.186603.2";
chr8	StringTie	exon	59957497	59957679	1000	+	.	gene_id "MSTRG.186603"; transcript_id "MSTRG.186603.2"; exon_number "1";
chr8	StringTie	exon	59972244	59972314	1000	+	.	gene_id "MSTRG.186603"; transcript_id "MSTRG.186603.2"; exon_number "2";
chr8	StringTie	exon	59975368	59975598	1000	+	.	gene_id "MSTRG.186603"; transcript_id "MSTRG.186603.2"; exon_number "3";
chr8	StringTie	transcript	59960692	59975588	1000	+	.	gene_id "MSTRG.186603"; transcript_id "MSTRG.186603.3";
chr8	StringTie	exon	59960692	59960718	1000	+	.	gene_id "MSTRG.186603"; transcript_id "MSTRG.186603.3"; exon_number "1";
chr8	StringTie	exon	59972244	59972314	1000	+	.	gene_id "MSTRG.186603"; transcript_id "MSTRG.186603.3"; exon_number "2";
chr8	StringTie	exon	59975368	59975588	1000	+	.	gene_id "MSTRG.186603"; transcript_id "MSTRG.186603.3"; exon_number "3";
chr8	StringTie	transcript	59969609	59972957	1000	+	.	gene_id "MSTRG.186603"; transcript_id "MSTRG.186603.4";
chr8	StringTie	exon	59969609	59970751	1000	+	.	gene_id "MSTRG.186603"; transcript_id "MSTRG.186603.4"; exon_number "1";
chr8	StringTie	exon	59972244	59972957	1000	+	.	gene_id "MSTRG.186603"; transcript_id "MSTRG.186603.4"; exon_number "2";
chr8	StringTie	transcript	59966926	59971506	1000	-	.	gene_id "MSTRG.186604"; transcript_id "MSTRG.186604.1";
chr8	StringTie	exon	59966926	59966941	1000	-	.	gene_id "MSTRG.186604"; transcript_id "MSTRG.186604.1"; exon_number "1";
chr8	StringTie	exon	59969932	59971506	1000	-	.	gene_id "MSTRG.186604"; transcript_id "MSTRG.186604.1"; exon_number "2";
chr8	StringTie	transcript	59983160	59983418	1000	.	.	gene_id "MSTRG.186605"; transcript_id "MSTRG.186605.1";
chr8	StringTie	exon	59983160	59983418	1000	.	.	gene_id "MSTRG.186605"; transcript_id "MSTRG.186605.1"; exon_number "1";
chr8	StringTie	transcript	59983851	59987245	1000	.	.	gene_id "MSTRG.186606"; transcript_id "MSTRG.186606.1";
chr8	StringTie	exon	59983851	59987245	1000	.	.	gene_id "MSTRG.186606"; transcript_id "MSTRG.186606.1"; exon_number "1";
chr8	StringTie	transcript	59992536	59994383	1000	.	.	gene_id "MSTRG.186607"; transcript_id "MSTRG.186607.1";
chr8	StringTie	exon	59992536	59994383	1000	.	.	gene_id "MSTRG.186607"; transcript_id "MSTRG.186607.1"; exon_number "1";
chr8	StringTie	transcript	59998503	60015653	1000	+	.	gene_id "MSTRG.186608"; transcript_id "MSTRG.186608.1";
chr8	StringTie	exon	59998503	59998668	1000	+	.	gene_id "MSTRG.186608"; transcript_id "MSTRG.186608.1"; exon_number "1";
chr8	StringTie	exon	60014963	60015065	1000	+	.	gene_id "MSTRG.186608"; transcript_id "MSTRG.186608.1"; exon_number "2";
chr8	StringTie	exon	60015510	60015653	1000	+	.	gene_id "MSTRG.186608"; transcript_id "MSTRG.186608.1"; exon_number "3";
chr8	StringTie	transcript	60014600	60015652	1000	+	.	gene_id "MSTRG.186608"; transcript_id "MSTRG.186608.2";
chr8	StringTie	exon	60014600	60014697	1000	+	.	gene_id "MSTRG.186608"; transcript_id "MSTRG.186608.2"; exon_number "1";
chr8	StringTie	exon	60014963	60015065	1000	+	.	gene_id "MSTRG.186608"; transcript_id "MSTRG.186608.2"; exon_number "2";
chr8	StringTie	exon	60015510	60015652	1000	+	.	gene_id "MSTRG.186608"; transcript_id "MSTRG.186608.2"; exon_number "3";
chr8	StringTie	transcript	60000287	60009103	1000	-	.	gene_id "MSTRG.186609"; transcript_id "MSTRG.186609.1";
chr8	StringTie	exon	60000287	60001437	1000	-	.	gene_id "MSTRG.186609"; transcript_id "MSTRG.186609.1"; exon_number "1";
chr8	StringTie	exon	60008511	60009103	1000	-	.	gene_id "MSTRG.186609"; transcript_id "MSTRG.186609.1"; exon_number "2";
chr10	StringTie	transcript	7427045	7429617	1000	.	.	gene_id "MSTRG.18661"; transcript_id "MSTRG.18661.1";
chr10	StringTie	exon	7427045	7429617	1000	.	.	gene_id "MSTRG.18661"; transcript_id "MSTRG.18661.1"; exon_number "1";
chr8	StringTie	transcript	60011487	60015038	1000	-	.	gene_id "MSTRG.186610"; transcript_id "MSTRG.186610.1";
chr8	StringTie	exon	60011487	60014361	1000	-	.	gene_id "MSTRG.186610"; transcript_id "MSTRG.186610.1"; exon_number "1";
chr8	StringTie	exon	60014461	60014516	1000	-	.	gene_id "MSTRG.186610"; transcript_id "MSTRG.186610.1"; exon_number "2";
chr8	StringTie	exon	60014788	60015038	1000	-	.	gene_id "MSTRG.186610"; transcript_id "MSTRG.186610.1"; exon_number "3";
chr8	StringTie	transcript	60014178	60014904	1000	-	.	gene_id "MSTRG.186610"; transcript_id "MSTRG.186610.2";
chr8	StringTie	exon	60014178	60014361	1000	-	.	gene_id "MSTRG.186610"; transcript_id "MSTRG.186610.2"; exon_number "1";
chr8	StringTie	exon	60014788	60014904	1000	-	.	gene_id "MSTRG.186610"; transcript_id "MSTRG.186610.2"; exon_number "2";
chr8	StringTie	transcript	60014201	60022527	1000	-	.	gene_id "MSTRG.186610"; transcript_id "MSTRG.186610.3";
chr8	StringTie	exon	60014201	60014361	1000	-	.	gene_id "MSTRG.186610"; transcript_id "MSTRG.186610.3"; exon_number "1";
chr8	StringTie	exon	60022481	60022527	1000	-	.	gene_id "MSTRG.186610"; transcript_id "MSTRG.186610.3"; exon_number "2";
chr8	StringTie	transcript	60031928	60033018	1000	.	.	gene_id "MSTRG.186611"; transcript_id "MSTRG.186611.1";
chr8	StringTie	exon	60031928	60033018	1000	.	.	gene_id "MSTRG.186611"; transcript_id "MSTRG.186611.1"; exon_number "1";
chr8	StringTie	transcript	60049587	60074715	1000	+	.	gene_id "MSTRG.186612"; transcript_id "ENST00000531077"; gene_name "RP11-27P7.1"; ref_gene_id "ENSG00000254775";
chr8	StringTie	exon	60049587	60049619	1000	+	.	gene_id "MSTRG.186612"; transcript_id "ENST00000531077"; exon_number "1"; gene_name "RP11-27P7.1"; ref_gene_id "ENSG00000254775";
chr8	StringTie	exon	60058251	60058528	1000	+	.	gene_id "MSTRG.186612"; transcript_id "ENST00000531077"; exon_number "2"; gene_name "RP11-27P7.1"; ref_gene_id "ENSG00000254775";
chr8	StringTie	exon	60074594	60074715	1000	+	.	gene_id "MSTRG.186612"; transcript_id "ENST00000531077"; exon_number "3"; gene_name "RP11-27P7.1"; ref_gene_id "ENSG00000254775";
chr8	StringTie	transcript	60054502	60060225	1000	+	.	gene_id "MSTRG.186612"; transcript_id "MSTRG.186612.2";
chr8	StringTie	exon	60054502	60054835	1000	+	.	gene_id "MSTRG.186612"; transcript_id "MSTRG.186612.2"; exon_number "1";
chr8	StringTie	exon	60058251	60060225	1000	+	.	gene_id "MSTRG.186612"; transcript_id "MSTRG.186612.2"; exon_number "2";
chr8	StringTie	transcript	60054502	60060225	1000	+	.	gene_id "MSTRG.186612"; transcript_id "MSTRG.186612.3";
chr8	StringTie	exon	60054502	60054835	1000	+	.	gene_id "MSTRG.186612"; transcript_id "MSTRG.186612.3"; exon_number "1";
chr8	StringTie	exon	60058251	60058528	1000	+	.	gene_id "MSTRG.186612"; transcript_id "MSTRG.186612.3"; exon_number "2";
chr8	StringTie	exon	60059788	60060225	1000	+	.	gene_id "MSTRG.186612"; transcript_id "MSTRG.186612.3"; exon_number "3";
chr8	StringTie	transcript	60064123	60075788	1000	+	.	gene_id "MSTRG.186612"; transcript_id "MSTRG.186612.4";
chr8	StringTie	exon	60064123	60065126	1000	+	.	gene_id "MSTRG.186612"; transcript_id "MSTRG.186612.4"; exon_number "1";
chr8	StringTie	exon	60074594	60075788	1000	+	.	gene_id "MSTRG.186612"; transcript_id "MSTRG.186612.4"; exon_number "2";
chr8	StringTie	transcript	60055908	60057514	1000	.	.	gene_id "MSTRG.186613"; transcript_id "MSTRG.186613.1";
chr8	StringTie	exon	60055908	60057514	1000	.	.	gene_id "MSTRG.186613"; transcript_id "MSTRG.186613.1"; exon_number "1";
chr8	StringTie	transcript	60060796	60069391	1000	-	.	gene_id "MSTRG.186614"; transcript_id "MSTRG.186614.1";
chr8	StringTie	exon	60060796	60061744	1000	-	.	gene_id "MSTRG.186614"; transcript_id "MSTRG.186614.1"; exon_number "1";
chr8	StringTie	exon	60062126	60062292	1000	-	.	gene_id "MSTRG.186614"; transcript_id "MSTRG.186614.1"; exon_number "2";
chr8	StringTie	exon	60064853	60065251	1000	-	.	gene_id "MSTRG.186614"; transcript_id "MSTRG.186614.1"; exon_number "3";
chr8	StringTie	exon	60066725	60066805	1000	-	.	gene_id "MSTRG.186614"; transcript_id "MSTRG.186614.1"; exon_number "4";
chr8	StringTie	exon	60069202	60069391	1000	-	.	gene_id "MSTRG.186614"; transcript_id "MSTRG.186614.1"; exon_number "5";
chr8	StringTie	transcript	60060941	60061552	1000	-	.	gene_id "MSTRG.186614"; transcript_id "MSTRG.186614.2";
chr8	StringTie	exon	60060941	60061217	1000	-	.	gene_id "MSTRG.186614"; transcript_id "MSTRG.186614.2"; exon_number "1";
chr8	StringTie	exon	60061315	60061552	1000	-	.	gene_id "MSTRG.186614"; transcript_id "MSTRG.186614.2"; exon_number "2";
chr8	StringTie	transcript	60060995	60069391	1000	-	.	gene_id "MSTRG.186614"; transcript_id "MSTRG.186614.3";
chr8	StringTie	exon	60060995	60061744	1000	-	.	gene_id "MSTRG.186614"; transcript_id "MSTRG.186614.3"; exon_number "1";
chr8	StringTie	exon	60062126	60062292	1000	-	.	gene_id "MSTRG.186614"; transcript_id "MSTRG.186614.3"; exon_number "2";
chr8	StringTie	exon	60064853	60065251	1000	-	.	gene_id "MSTRG.186614"; transcript_id "MSTRG.186614.3"; exon_number "3";
chr8	StringTie	exon	60065843	60065903	1000	-	.	gene_id "MSTRG.186614"; transcript_id "MSTRG.186614.3"; exon_number "4";
chr8	StringTie	exon	60066725	60066805	1000	-	.	gene_id "MSTRG.186614"; transcript_id "MSTRG.186614.3"; exon_number "5";
chr8	StringTie	exon	60069202	60069391	1000	-	.	gene_id "MSTRG.186614"; transcript_id "MSTRG.186614.3"; exon_number "6";
chr8	StringTie	transcript	60070290	60070543	1000	.	.	gene_id "MSTRG.186615"; transcript_id "MSTRG.186615.1";
chr8	StringTie	exon	60070290	60070543	1000	.	.	gene_id "MSTRG.186615"; transcript_id "MSTRG.186615.1"; exon_number "1";
chr8	StringTie	transcript	60080526	60081274	1000	.	.	gene_id "MSTRG.186616"; transcript_id "MSTRG.186616.1";
chr8	StringTie	exon	60080526	60081274	1000	.	.	gene_id "MSTRG.186616"; transcript_id "MSTRG.186616.1"; exon_number "1";
chr8	StringTie	transcript	60093350	60093678	1000	.	.	gene_id "MSTRG.186617"; transcript_id "MSTRG.186617.1";
chr8	StringTie	exon	60093350	60093678	1000	.	.	gene_id "MSTRG.186617"; transcript_id "MSTRG.186617.1"; exon_number "1";
chr8	StringTie	transcript	60097956	60099827	1000	.	.	gene_id "MSTRG.186618"; transcript_id "MSTRG.186618.1";
chr8	StringTie	exon	60097956	60099827	1000	.	.	gene_id "MSTRG.186618"; transcript_id "MSTRG.186618.1"; exon_number "1";
chr8	StringTie	transcript	60110708	60112571	1000	.	.	gene_id "MSTRG.186619"; transcript_id "MSTRG.186619.1";
chr8	StringTie	exon	60110708	60112571	1000	.	.	gene_id "MSTRG.186619"; transcript_id "MSTRG.186619.1"; exon_number "1";
chr10	StringTie	transcript	7430503	7431165	1000	.	.	gene_id "MSTRG.18662"; transcript_id "MSTRG.18662.1";
chr10	StringTie	exon	7430503	7431165	1000	.	.	gene_id "MSTRG.18662"; transcript_id "MSTRG.18662.1"; exon_number "1";
chr8	StringTie	transcript	60114485	60117125	1000	.	.	gene_id "MSTRG.186620"; transcript_id "MSTRG.186620.1";
chr8	StringTie	exon	60114485	60117125	1000	.	.	gene_id "MSTRG.186620"; transcript_id "MSTRG.186620.1"; exon_number "1";
chr8	StringTie	transcript	60121975	60122217	1000	.	.	gene_id "MSTRG.186621"; transcript_id "MSTRG.186621.1";
chr8	StringTie	exon	60121975	60122217	1000	.	.	gene_id "MSTRG.186621"; transcript_id "MSTRG.186621.1"; exon_number "1";
chr8	StringTie	transcript	60122606	60122853	1000	.	.	gene_id "MSTRG.186622"; transcript_id "MSTRG.186622.1";
chr8	StringTie	exon	60122606	60122853	1000	.	.	gene_id "MSTRG.186622"; transcript_id "MSTRG.186622.1"; exon_number "1";
chr8	StringTie	transcript	60124609	60130775	1000	-	.	gene_id "MSTRG.186623"; transcript_id "MSTRG.186623.1";
chr8	StringTie	exon	60124609	60129724	1000	-	.	gene_id "MSTRG.186623"; transcript_id "MSTRG.186623.1"; exon_number "1";
chr8	StringTie	exon	60130708	60130775	1000	-	.	gene_id "MSTRG.186623"; transcript_id "MSTRG.186623.1"; exon_number "2";
chr8	StringTie	transcript	60134638	60138319	1000	-	.	gene_id "MSTRG.186624"; transcript_id "MSTRG.186624.1";
chr8	StringTie	exon	60134638	60136565	1000	-	.	gene_id "MSTRG.186624"; transcript_id "MSTRG.186624.1"; exon_number "1";
chr8	StringTie	exon	60137713	60138319	1000	-	.	gene_id "MSTRG.186624"; transcript_id "MSTRG.186624.1"; exon_number "2";
chr8	StringTie	transcript	60141821	60142142	1000	+	.	gene_id "MSTRG.186625"; transcript_id "ENST00000531560"; gene_name "SLC2A13P1"; ref_gene_id "ENSG00000254954";
chr8	StringTie	exon	60141821	60142142	1000	+	.	gene_id "MSTRG.186625"; transcript_id "ENST00000531560"; exon_number "1"; gene_name "SLC2A13P1"; ref_gene_id "ENSG00000254954";
chr8	StringTie	transcript	60148996	60153002	1000	.	.	gene_id "MSTRG.186626"; transcript_id "MSTRG.186626.1";
chr8	StringTie	exon	60148996	60153002	1000	.	.	gene_id "MSTRG.186626"; transcript_id "MSTRG.186626.1"; exon_number "1";
chr8	StringTie	transcript	60155313	60155708	1000	.	.	gene_id "MSTRG.186627"; transcript_id "MSTRG.186627.1";
chr8	StringTie	exon	60155313	60155708	1000	.	.	gene_id "MSTRG.186627"; transcript_id "MSTRG.186627.1"; exon_number "1";
chr8	StringTie	transcript	60156279	60160240	1000	.	.	gene_id "MSTRG.186628"; transcript_id "MSTRG.186628.1";
chr8	StringTie	exon	60156279	60160240	1000	.	.	gene_id "MSTRG.186628"; transcript_id "MSTRG.186628.1"; exon_number "1";
chr8	StringTie	transcript	60163117	60163319	1000	.	.	gene_id "MSTRG.186629"; transcript_id "MSTRG.186629.1";
chr8	StringTie	exon	60163117	60163319	1000	.	.	gene_id "MSTRG.186629"; transcript_id "MSTRG.186629.1"; exon_number "1";
chr10	StringTie	transcript	7434335	7434999	1000	.	.	gene_id "MSTRG.18663"; transcript_id "MSTRG.18663.1";
chr10	StringTie	exon	7434335	7434999	1000	.	.	gene_id "MSTRG.18663"; transcript_id "MSTRG.18663.1"; exon_number "1";
chr8	StringTie	transcript	60165519	60165740	1000	.	.	gene_id "MSTRG.186630"; transcript_id "MSTRG.186630.1";
chr8	StringTie	exon	60165519	60165740	1000	.	.	gene_id "MSTRG.186630"; transcript_id "MSTRG.186630.1"; exon_number "1";
chr8	StringTie	transcript	60168777	60180947	1000	.	.	gene_id "MSTRG.186631"; transcript_id "MSTRG.186631.1";
chr8	StringTie	exon	60168777	60180947	1000	.	.	gene_id "MSTRG.186631"; transcript_id "MSTRG.186631.1"; exon_number "1";
chr8	StringTie	transcript	60187347	60281412	1000	-	.	gene_id "MSTRG.186632"; transcript_id "ENST00000317995"; gene_name "CA8"; ref_gene_id "ENSG00000178538";
chr8	StringTie	exon	60187347	60189985	1000	-	.	gene_id "MSTRG.186632"; transcript_id "ENST00000317995"; exon_number "1"; gene_name "CA8"; ref_gene_id "ENSG00000178538";
chr8	StringTie	exon	60208750	60208919	1000	-	.	gene_id "MSTRG.186632"; transcript_id "ENST00000317995"; exon_number "2"; gene_name "CA8"; ref_gene_id "ENSG00000178538";
chr8	StringTie	exon	60222649	60222761	1000	-	.	gene_id "MSTRG.186632"; transcript_id "ENST00000317995"; exon_number "3"; gene_name "CA8"; ref_gene_id "ENSG00000178538";
chr8	StringTie	exon	60224537	60224585	1000	-	.	gene_id "MSTRG.186632"; transcript_id "ENST00000317995"; exon_number "4"; gene_name "CA8"; ref_gene_id "ENSG00000178538";
chr8	StringTie	exon	60226873	60226935	1000	-	.	gene_id "MSTRG.186632"; transcript_id "ENST00000317995"; exon_number "5"; gene_name "CA8"; ref_gene_id "ENSG00000178538";
chr8	StringTie	exon	60232284	60232379	1000	-	.	gene_id "MSTRG.186632"; transcript_id "ENST00000317995"; exon_number "6"; gene_name "CA8"; ref_gene_id "ENSG00000178538";
chr8	StringTie	exon	60265925	60266049	1000	-	.	gene_id "MSTRG.186632"; transcript_id "ENST00000317995"; exon_number "7"; gene_name "CA8"; ref_gene_id "ENSG00000178538";
chr8	StringTie	exon	60279689	60279880	1000	-	.	gene_id "MSTRG.186632"; transcript_id "ENST00000317995"; exon_number "8"; gene_name "CA8"; ref_gene_id "ENSG00000178538";
chr8	StringTie	exon	60281048	60281412	1000	-	.	gene_id "MSTRG.186632"; transcript_id "ENST00000317995"; exon_number "9"; gene_name "CA8"; ref_gene_id "ENSG00000178538";
chr8	StringTie	transcript	60208071	60281385	1000	-	.	gene_id "MSTRG.186632"; transcript_id "ENST00000524872"; gene_name "CA8"; ref_gene_id "ENSG00000178538";
chr8	StringTie	exon	60208071	60208919	1000	-	.	gene_id "MSTRG.186632"; transcript_id "ENST00000524872"; exon_number "1"; gene_name "CA8"; ref_gene_id "ENSG00000178538";
chr8	StringTie	exon	60222649	60222761	1000	-	.	gene_id "MSTRG.186632"; transcript_id "ENST00000524872"; exon_number "2"; gene_name "CA8"; ref_gene_id "ENSG00000178538";
chr8	StringTie	exon	60224537	60224585	1000	-	.	gene_id "MSTRG.186632"; transcript_id "ENST00000524872"; exon_number "3"; gene_name "CA8"; ref_gene_id "ENSG00000178538";
chr8	StringTie	exon	60226873	60226935	1000	-	.	gene_id "MSTRG.186632"; transcript_id "ENST00000524872"; exon_number "4"; gene_name "CA8"; ref_gene_id "ENSG00000178538";
chr8	StringTie	exon	60232284	60232379	1000	-	.	gene_id "MSTRG.186632"; transcript_id "ENST00000524872"; exon_number "5"; gene_name "CA8"; ref_gene_id "ENSG00000178538";
chr8	StringTie	exon	60265925	60266049	1000	-	.	gene_id "MSTRG.186632"; transcript_id "ENST00000524872"; exon_number "6"; gene_name "CA8"; ref_gene_id "ENSG00000178538";
chr8	StringTie	exon	60279689	60279880	1000	-	.	gene_id "MSTRG.186632"; transcript_id "ENST00000524872"; exon_number "7"; gene_name "CA8"; ref_gene_id "ENSG00000178538";
chr8	StringTie	exon	60281048	60281385	1000	-	.	gene_id "MSTRG.186632"; transcript_id "ENST00000524872"; exon_number "8"; gene_name "CA8"; ref_gene_id "ENSG00000178538";
chr8	StringTie	transcript	60222649	60232673	1000	-	.	gene_id "MSTRG.186632"; transcript_id "ENST00000528666"; gene_name "CA8"; ref_gene_id "ENSG00000178538";
chr8	StringTie	exon	60222649	60222761	1000	-	.	gene_id "MSTRG.186632"; transcript_id "ENST00000528666"; exon_number "1"; gene_name "CA8"; ref_gene_id "ENSG00000178538";
chr8	StringTie	exon	60224537	60224585	1000	-	.	gene_id "MSTRG.186632"; transcript_id "ENST00000528666"; exon_number "2"; gene_name "CA8"; ref_gene_id "ENSG00000178538";
chr8	StringTie	exon	60226873	60226935	1000	-	.	gene_id "MSTRG.186632"; transcript_id "ENST00000528666"; exon_number "3"; gene_name "CA8"; ref_gene_id "ENSG00000178538";
chr8	StringTie	exon	60232284	60232379	1000	-	.	gene_id "MSTRG.186632"; transcript_id "ENST00000528666"; exon_number "4"; gene_name "CA8"; ref_gene_id "ENSG00000178538";
chr8	StringTie	exon	60232485	60232673	1000	-	.	gene_id "MSTRG.186632"; transcript_id "ENST00000528666"; exon_number "5"; gene_name "CA8"; ref_gene_id "ENSG00000178538";
chr8	StringTie	transcript	60264822	60281324	1000	-	.	gene_id "MSTRG.186632"; transcript_id "ENST00000529918"; gene_name "CA8"; ref_gene_id "ENSG00000178538";
chr8	StringTie	exon	60264822	60266049	1000	-	.	gene_id "MSTRG.186632"; transcript_id "ENST00000529918"; exon_number "1"; gene_name "CA8"; ref_gene_id "ENSG00000178538";
chr8	StringTie	exon	60279689	60279880	1000	-	.	gene_id "MSTRG.186632"; transcript_id "ENST00000529918"; exon_number "2"; gene_name "CA8"; ref_gene_id "ENSG00000178538";
chr8	StringTie	exon	60281048	60281324	1000	-	.	gene_id "MSTRG.186632"; transcript_id "ENST00000529918"; exon_number "3"; gene_name "CA8"; ref_gene_id "ENSG00000178538";
chr8	StringTie	transcript	60182912	60281825	1000	-	.	gene_id "MSTRG.186632"; transcript_id "MSTRG.186632.1";
chr8	StringTie	exon	60182912	60189985	1000	-	.	gene_id "MSTRG.186632"; transcript_id "MSTRG.186632.1"; exon_number "1";
chr8	StringTie	exon	60208750	60208919	1000	-	.	gene_id "MSTRG.186632"; transcript_id "MSTRG.186632.1"; exon_number "2";
chr8	StringTie	exon	60222649	60222761	1000	-	.	gene_id "MSTRG.186632"; transcript_id "MSTRG.186632.1"; exon_number "3";
chr8	StringTie	exon	60224537	60224585	1000	-	.	gene_id "MSTRG.186632"; transcript_id "MSTRG.186632.1"; exon_number "4";
chr8	StringTie	exon	60226873	60226935	1000	-	.	gene_id "MSTRG.186632"; transcript_id "MSTRG.186632.1"; exon_number "5";
chr8	StringTie	exon	60232284	60232379	1000	-	.	gene_id "MSTRG.186632"; transcript_id "MSTRG.186632.1"; exon_number "6";
chr8	StringTie	exon	60254945	60255021	1000	-	.	gene_id "MSTRG.186632"; transcript_id "MSTRG.186632.1"; exon_number "7";
chr8	StringTie	exon	60256436	60256490	1000	-	.	gene_id "MSTRG.186632"; transcript_id "MSTRG.186632.1"; exon_number "8";
chr8	StringTie	exon	60258639	60258696	1000	-	.	gene_id "MSTRG.186632"; transcript_id "MSTRG.186632.1"; exon_number "9";
chr8	StringTie	exon	60265925	60266049	1000	-	.	gene_id "MSTRG.186632"; transcript_id "MSTRG.186632.1"; exon_number "10";
chr8	StringTie	exon	60279689	60279880	1000	-	.	gene_id "MSTRG.186632"; transcript_id "MSTRG.186632.1"; exon_number "11";
chr8	StringTie	exon	60281048	60281825	1000	-	.	gene_id "MSTRG.186632"; transcript_id "MSTRG.186632.1"; exon_number "12";
chr8	StringTie	transcript	60185269	60281464	1000	-	.	gene_id "MSTRG.186632"; transcript_id "MSTRG.186632.10";
chr8	StringTie	exon	60185269	60189985	1000	-	.	gene_id "MSTRG.186632"; transcript_id "MSTRG.186632.10"; exon_number "1";
chr8	StringTie	exon	60208750	60208919	1000	-	.	gene_id "MSTRG.186632"; transcript_id "MSTRG.186632.10"; exon_number "2";
chr8	StringTie	exon	60222649	60222761	1000	-	.	gene_id "MSTRG.186632"; transcript_id "MSTRG.186632.10"; exon_number "3";
chr8	StringTie	exon	60224537	60224585	1000	-	.	gene_id "MSTRG.186632"; transcript_id "MSTRG.186632.10"; exon_number "4";
chr8	StringTie	exon	60226873	60226935	1000	-	.	gene_id "MSTRG.186632"; transcript_id "MSTRG.186632.10"; exon_number "5";
chr8	StringTie	exon	60232284	60232379	1000	-	.	gene_id "MSTRG.186632"; transcript_id "MSTRG.186632.10"; exon_number "6";
chr8	StringTie	exon	60256436	60256490	1000	-	.	gene_id "MSTRG.186632"; transcript_id "MSTRG.186632.10"; exon_number "7";
chr8	StringTie	exon	60258639	60258696	1000	-	.	gene_id "MSTRG.186632"; transcript_id "MSTRG.186632.10"; exon_number "8";
chr8	StringTie	exon	60265925	60266049	1000	-	.	gene_id "MSTRG.186632"; transcript_id "MSTRG.186632.10"; exon_number "9";
chr8	StringTie	exon	60279689	60279880	1000	-	.	gene_id "MSTRG.186632"; transcript_id "MSTRG.186632.10"; exon_number "10";
chr8	StringTie	exon	60281048	60281464	1000	-	.	gene_id "MSTRG.186632"; transcript_id "MSTRG.186632.10"; exon_number "11";
chr8	StringTie	transcript	60185274	60281466	1000	-	.	gene_id "MSTRG.186632"; transcript_id "MSTRG.186632.11";
chr8	StringTie	exon	60185274	60189985	1000	-	.	gene_id "MSTRG.186632"; transcript_id "MSTRG.186632.11"; exon_number "1";
chr8	StringTie	exon	60208750	60208919	1000	-	.	gene_id "MSTRG.186632"; transcript_id "MSTRG.186632.11"; exon_number "2";
chr8	StringTie	exon	60222308	60222357	1000	-	.	gene_id "MSTRG.186632"; transcript_id "MSTRG.186632.11"; exon_number "3";
chr8	StringTie	exon	60222649	60222761	1000	-	.	gene_id "MSTRG.186632"; transcript_id "MSTRG.186632.11"; exon_number "4";
chr8	StringTie	exon	60224537	60224585	1000	-	.	gene_id "MSTRG.186632"; transcript_id "MSTRG.186632.11"; exon_number "5";
chr8	StringTie	exon	60226873	60226935	1000	-	.	gene_id "MSTRG.186632"; transcript_id "MSTRG.186632.11"; exon_number "6";
chr8	StringTie	exon	60232284	60232868	1000	-	.	gene_id "MSTRG.186632"; transcript_id "MSTRG.186632.11"; exon_number "7";
chr8	StringTie	exon	60256436	60256490	1000	-	.	gene_id "MSTRG.186632"; transcript_id "MSTRG.186632.11"; exon_number "8";
chr8	StringTie	exon	60258639	60258801	1000	-	.	gene_id "MSTRG.186632"; transcript_id "MSTRG.186632.11"; exon_number "9";
chr8	StringTie	exon	60265925	60266049	1000	-	.	gene_id "MSTRG.186632"; transcript_id "MSTRG.186632.11"; exon_number "10";
chr8	StringTie	exon	60279689	60279880	1000	-	.	gene_id "MSTRG.186632"; transcript_id "MSTRG.186632.11"; exon_number "11";
chr8	StringTie	exon	60281048	60281466	1000	-	.	gene_id "MSTRG.186632"; transcript_id "MSTRG.186632.11"; exon_number "12";
chr8	StringTie	transcript	60185287	60255048	1000	-	.	gene_id "MSTRG.186632"; transcript_id "MSTRG.186632.12";
chr8	StringTie	exon	60185287	60189985	1000	-	.	gene_id "MSTRG.186632"; transcript_id "MSTRG.186632.12"; exon_number "1";
chr8	StringTie	exon	60208750	60208919	1000	-	.	gene_id "MSTRG.186632"; transcript_id "MSTRG.186632.12"; exon_number "2";
chr8	StringTie	exon	60222308	60222357	1000	-	.	gene_id "MSTRG.186632"; transcript_id "MSTRG.186632.12"; exon_number "3";
chr8	StringTie	exon	60222649	60222761	1000	-	.	gene_id "MSTRG.186632"; transcript_id "MSTRG.186632.12"; exon_number "4";
chr8	StringTie	exon	60224537	60224585	1000	-	.	gene_id "MSTRG.186632"; transcript_id "MSTRG.186632.12"; exon_number "5";
chr8	StringTie	exon	60226873	60226935	1000	-	.	gene_id "MSTRG.186632"; transcript_id "MSTRG.186632.12"; exon_number "6";
chr8	StringTie	exon	60232284	60232379	1000	-	.	gene_id "MSTRG.186632"; transcript_id "MSTRG.186632.12"; exon_number "7";
chr8	StringTie	exon	60254945	60255048	1000	-	.	gene_id "MSTRG.186632"; transcript_id "MSTRG.186632.12"; exon_number "8";
chr8	StringTie	transcript	60185287	60281480	1000	-	.	gene_id "MSTRG.186632"; transcript_id "MSTRG.186632.13";
chr8	StringTie	exon	60185287	60189985	1000	-	.	gene_id "MSTRG.186632"; transcript_id "MSTRG.186632.13"; exon_number "1";
chr8	StringTie	exon	60208750	60208919	1000	-	.	gene_id "MSTRG.186632"; transcript_id "MSTRG.186632.13"; exon_number "2";
chr8	StringTie	exon	60222649	60222761	1000	-	.	gene_id "MSTRG.186632"; transcript_id "MSTRG.186632.13"; exon_number "3";
chr8	StringTie	exon	60224537	60224585	1000	-	.	gene_id "MSTRG.186632"; transcript_id "MSTRG.186632.13"; exon_number "4";
chr8	StringTie	exon	60226873	60226935	1000	-	.	gene_id "MSTRG.186632"; transcript_id "MSTRG.186632.13"; exon_number "5";
chr8	StringTie	exon	60232284	60232379	1000	-	.	gene_id "MSTRG.186632"; transcript_id "MSTRG.186632.13"; exon_number "6";
chr8	StringTie	exon	60232485	60248779	1000	-	.	gene_id "MSTRG.186632"; transcript_id "MSTRG.186632.13"; exon_number "7";
chr8	StringTie	exon	60265925	60266049	1000	-	.	gene_id "MSTRG.186632"; transcript_id "MSTRG.186632.13"; exon_number "8";
chr8	StringTie	exon	60279689	60279880	1000	-	.	gene_id "MSTRG.186632"; transcript_id "MSTRG.186632.13"; exon_number "9";
chr8	StringTie	exon	60281048	60281480	1000	-	.	gene_id "MSTRG.186632"; transcript_id "MSTRG.186632.13"; exon_number "10";
chr8	StringTie	transcript	60185289	60281485	1000	-	.	gene_id "MSTRG.186632"; transcript_id "MSTRG.186632.14";
chr8	StringTie	exon	60185289	60189985	1000	-	.	gene_id "MSTRG.186632"; transcript_id "MSTRG.186632.14"; exon_number "1";
chr8	StringTie	exon	60208750	60208919	1000	-	.	gene_id "MSTRG.186632"; transcript_id "MSTRG.186632.14"; exon_number "2";
chr8	StringTie	exon	60222649	60222761	1000	-	.	gene_id "MSTRG.186632"; transcript_id "MSTRG.186632.14"; exon_number "3";
chr8	StringTie	exon	60224537	60224585	1000	-	.	gene_id "MSTRG.186632"; transcript_id "MSTRG.186632.14"; exon_number "4";
chr8	StringTie	exon	60226873	60226935	1000	-	.	gene_id "MSTRG.186632"; transcript_id "MSTRG.186632.14"; exon_number "5";
chr8	StringTie	exon	60232284	60232379	1000	-	.	gene_id "MSTRG.186632"; transcript_id "MSTRG.186632.14"; exon_number "6";
chr8	StringTie	exon	60232485	60237484	1000	-	.	gene_id "MSTRG.186632"; transcript_id "MSTRG.186632.14"; exon_number "7";
chr8	StringTie	exon	60265925	60266049	1000	-	.	gene_id "MSTRG.186632"; transcript_id "MSTRG.186632.14"; exon_number "8";
chr8	StringTie	exon	60279689	60279880	1000	-	.	gene_id "MSTRG.186632"; transcript_id "MSTRG.186632.14"; exon_number "9";
chr8	StringTie	exon	60281048	60281485	1000	-	.	gene_id "MSTRG.186632"; transcript_id "MSTRG.186632.14"; exon_number "10";
chr8	StringTie	transcript	60185292	60281439	1000	-	.	gene_id "MSTRG.186632"; transcript_id "MSTRG.186632.15";
chr8	StringTie	exon	60185292	60189985	1000	-	.	gene_id "MSTRG.186632"; transcript_id "MSTRG.186632.15"; exon_number "1";
chr8	StringTie	exon	60208750	60208919	1000	-	.	gene_id "MSTRG.186632"; transcript_id "MSTRG.186632.15"; exon_number "2";
chr8	StringTie	exon	60222649	60222761	1000	-	.	gene_id "MSTRG.186632"; transcript_id "MSTRG.186632.15"; exon_number "3";
chr8	StringTie	exon	60224537	60224585	1000	-	.	gene_id "MSTRG.186632"; transcript_id "MSTRG.186632.15"; exon_number "4";
chr8	StringTie	exon	60226873	60226935	1000	-	.	gene_id "MSTRG.186632"; transcript_id "MSTRG.186632.15"; exon_number "5";
chr8	StringTie	exon	60232284	60232379	1000	-	.	gene_id "MSTRG.186632"; transcript_id "MSTRG.186632.15"; exon_number "6";
chr8	StringTie	exon	60254945	60256490	1000	-	.	gene_id "MSTRG.186632"; transcript_id "MSTRG.186632.15"; exon_number "7";
chr8	StringTie	exon	60265925	60266049	1000	-	.	gene_id "MSTRG.186632"; transcript_id "MSTRG.186632.15"; exon_number "8";
chr8	StringTie	exon	60279689	60279880	1000	-	.	gene_id "MSTRG.186632"; transcript_id "MSTRG.186632.15"; exon_number "9";
chr8	StringTie	exon	60281048	60281439	1000	-	.	gene_id "MSTRG.186632"; transcript_id "MSTRG.186632.15"; exon_number "10";
chr8	StringTie	transcript	60185292	60281399	1000	-	.	gene_id "MSTRG.186632"; transcript_id "MSTRG.186632.16";
chr8	StringTie	exon	60185292	60189985	1000	-	.	gene_id "MSTRG.186632"; transcript_id "MSTRG.186632.16"; exon_number "1";
chr8	StringTie	exon	60208750	60208919	1000	-	.	gene_id "MSTRG.186632"; transcript_id "MSTRG.186632.16"; exon_number "2";
chr8	StringTie	exon	60222649	60222761	1000	-	.	gene_id "MSTRG.186632"; transcript_id "MSTRG.186632.16"; exon_number "3";
chr8	StringTie	exon	60224537	60224585	1000	-	.	gene_id "MSTRG.186632"; transcript_id "MSTRG.186632.16"; exon_number "4";
chr8	StringTie	exon	60226873	60226935	1000	-	.	gene_id "MSTRG.186632"; transcript_id "MSTRG.186632.16"; exon_number "5";
chr8	StringTie	exon	60232284	60232379	1000	-	.	gene_id "MSTRG.186632"; transcript_id "MSTRG.186632.16"; exon_number "6";
chr8	StringTie	exon	60232485	60232868	1000	-	.	gene_id "MSTRG.186632"; transcript_id "MSTRG.186632.16"; exon_number "7";
chr8	StringTie	exon	60254945	60256490	1000	-	.	gene_id "MSTRG.186632"; transcript_id "MSTRG.186632.16"; exon_number "8";
chr8	StringTie	exon	60258639	60258696	1000	-	.	gene_id "MSTRG.186632"; transcript_id "MSTRG.186632.16"; exon_number "9";
chr8	StringTie	exon	60265925	60266049	1000	-	.	gene_id "MSTRG.186632"; transcript_id "MSTRG.186632.16"; exon_number "10";
chr8	StringTie	exon	60279689	60279880	1000	-	.	gene_id "MSTRG.186632"; transcript_id "MSTRG.186632.16"; exon_number "11";
chr8	StringTie	exon	60281048	60281399	1000	-	.	gene_id "MSTRG.186632"; transcript_id "MSTRG.186632.16"; exon_number "12";
chr8	StringTie	transcript	60185294	60281512	1000	-	.	gene_id "MSTRG.186632"; transcript_id "MSTRG.186632.17";
chr8	StringTie	exon	60185294	60189985	1000	-	.	gene_id "MSTRG.186632"; transcript_id "MSTRG.186632.17"; exon_number "1";
chr8	StringTie	exon	60208750	60208919	1000	-	.	gene_id "MSTRG.186632"; transcript_id "MSTRG.186632.17"; exon_number "2";
chr8	StringTie	exon	60222649	60222761	1000	-	.	gene_id "MSTRG.186632"; transcript_id "MSTRG.186632.17"; exon_number "3";
chr8	StringTie	exon	60224537	60224585	1000	-	.	gene_id "MSTRG.186632"; transcript_id "MSTRG.186632.17"; exon_number "4";
chr8	StringTie	exon	60226873	60226935	1000	-	.	gene_id "MSTRG.186632"; transcript_id "MSTRG.186632.17"; exon_number "5";
chr8	StringTie	exon	60232284	60232379	1000	-	.	gene_id "MSTRG.186632"; transcript_id "MSTRG.186632.17"; exon_number "6";
chr8	StringTie	exon	60232485	60232868	1000	-	.	gene_id "MSTRG.186632"; transcript_id "MSTRG.186632.17"; exon_number "7";
chr8	StringTie	exon	60256436	60256490	1000	-	.	gene_id "MSTRG.186632"; transcript_id "MSTRG.186632.17"; exon_number "8";
chr8	StringTie	exon	60258639	60258696	1000	-	.	gene_id "MSTRG.186632"; transcript_id "MSTRG.186632.17"; exon_number "9";
chr8	StringTie	exon	60263777	60263946	1000	-	.	gene_id "MSTRG.186632"; transcript_id "MSTRG.186632.17"; exon_number "10";
chr8	StringTie	exon	60265925	60266049	1000	-	.	gene_id "MSTRG.186632"; transcript_id "MSTRG.186632.17"; exon_number "11";
chr8	StringTie	exon	60279689	60279880	1000	-	.	gene_id "MSTRG.186632"; transcript_id "MSTRG.186632.17"; exon_number "12";
chr8	StringTie	exon	60281048	60281512	1000	-	.	gene_id "MSTRG.186632"; transcript_id "MSTRG.186632.17"; exon_number "13";
chr8	StringTie	transcript	60185314	60255100	1000	-	.	gene_id "MSTRG.186632"; transcript_id "MSTRG.186632.18";
chr8	StringTie	exon	60185314	60189985	1000	-	.	gene_id "MSTRG.186632"; transcript_id "MSTRG.186632.18"; exon_number "1";
chr8	StringTie	exon	60208750	60208919	1000	-	.	gene_id "MSTRG.186632"; transcript_id "MSTRG.186632.18"; exon_number "2";
chr8	StringTie	exon	60222649	60222761	1000	-	.	gene_id "MSTRG.186632"; transcript_id "MSTRG.186632.18"; exon_number "3";
chr8	StringTie	exon	60224537	60224585	1000	-	.	gene_id "MSTRG.186632"; transcript_id "MSTRG.186632.18"; exon_number "4";
chr8	StringTie	exon	60226873	60226935	1000	-	.	gene_id "MSTRG.186632"; transcript_id "MSTRG.186632.18"; exon_number "5";
chr8	StringTie	exon	60232284	60232341	1000	-	.	gene_id "MSTRG.186632"; transcript_id "MSTRG.186632.18"; exon_number "6";
chr8	StringTie	exon	60254945	60255100	1000	-	.	gene_id "MSTRG.186632"; transcript_id "MSTRG.186632.18"; exon_number "7";
chr8	StringTie	transcript	60185338	60281463	1000	-	.	gene_id "MSTRG.186632"; transcript_id "MSTRG.186632.19";
chr8	StringTie	exon	60185338	60189985	1000	-	.	gene_id "MSTRG.186632"; transcript_id "MSTRG.186632.19"; exon_number "1";
chr8	StringTie	exon	60208750	60208919	1000	-	.	gene_id "MSTRG.186632"; transcript_id "MSTRG.186632.19"; exon_number "2";
chr8	StringTie	exon	60222649	60222761	1000	-	.	gene_id "MSTRG.186632"; transcript_id "MSTRG.186632.19"; exon_number "3";
chr8	StringTie	exon	60224537	60224585	1000	-	.	gene_id "MSTRG.186632"; transcript_id "MSTRG.186632.19"; exon_number "4";
chr8	StringTie	exon	60226873	60226935	1000	-	.	gene_id "MSTRG.186632"; transcript_id "MSTRG.186632.19"; exon_number "5";
chr8	StringTie	exon	60232284	60232379	1000	-	.	gene_id "MSTRG.186632"; transcript_id "MSTRG.186632.19"; exon_number "6";
chr8	StringTie	exon	60254945	60255021	1000	-	.	gene_id "MSTRG.186632"; transcript_id "MSTRG.186632.19"; exon_number "7";
chr8	StringTie	exon	60256436	60256490	1000	-	.	gene_id "MSTRG.186632"; transcript_id "MSTRG.186632.19"; exon_number "8";
chr8	StringTie	exon	60265925	60266049	1000	-	.	gene_id "MSTRG.186632"; transcript_id "MSTRG.186632.19"; exon_number "9";
chr8	StringTie	exon	60279689	60279880	1000	-	.	gene_id "MSTRG.186632"; transcript_id "MSTRG.186632.19"; exon_number "10";
chr8	StringTie	exon	60281048	60281463	1000	-	.	gene_id "MSTRG.186632"; transcript_id "MSTRG.186632.19"; exon_number "11";
chr8	StringTie	transcript	60182912	60281500	1000	-	.	gene_id "MSTRG.186632"; transcript_id "MSTRG.186632.2";
chr8	StringTie	exon	60182912	60189985	1000	-	.	gene_id "MSTRG.186632"; transcript_id "MSTRG.186632.2"; exon_number "1";
chr8	StringTie	exon	60208750	60208919	1000	-	.	gene_id "MSTRG.186632"; transcript_id "MSTRG.186632.2"; exon_number "2";
chr8	StringTie	exon	60222649	60222761	1000	-	.	gene_id "MSTRG.186632"; transcript_id "MSTRG.186632.2"; exon_number "3";
chr8	StringTie	exon	60224537	60224585	1000	-	.	gene_id "MSTRG.186632"; transcript_id "MSTRG.186632.2"; exon_number "4";
chr8	StringTie	exon	60226873	60226935	1000	-	.	gene_id "MSTRG.186632"; transcript_id "MSTRG.186632.2"; exon_number "5";
chr8	StringTie	exon	60232284	60232379	1000	-	.	gene_id "MSTRG.186632"; transcript_id "MSTRG.186632.2"; exon_number "6";
chr8	StringTie	exon	60258639	60258696	1000	-	.	gene_id "MSTRG.186632"; transcript_id "MSTRG.186632.2"; exon_number "7";
chr8	StringTie	exon	60263777	60263946	1000	-	.	gene_id "MSTRG.186632"; transcript_id "MSTRG.186632.2"; exon_number "8";
chr8	StringTie	exon	60265925	60266049	1000	-	.	gene_id "MSTRG.186632"; transcript_id "MSTRG.186632.2"; exon_number "9";
chr8	StringTie	exon	60279689	60279880	1000	-	.	gene_id "MSTRG.186632"; transcript_id "MSTRG.186632.2"; exon_number "10";
chr8	StringTie	exon	60281048	60281500	1000	-	.	gene_id "MSTRG.186632"; transcript_id "MSTRG.186632.2"; exon_number "11";
chr8	StringTie	transcript	60185352	60281858	1000	-	.	gene_id "MSTRG.186632"; transcript_id "MSTRG.186632.20";
chr8	StringTie	exon	60185352	60189985	1000	-	.	gene_id "MSTRG.186632"; transcript_id "MSTRG.186632.20"; exon_number "1";
chr8	StringTie	exon	60208750	60208915	1000	-	.	gene_id "MSTRG.186632"; transcript_id "MSTRG.186632.20"; exon_number "2";
chr8	StringTie	exon	60222649	60222761	1000	-	.	gene_id "MSTRG.186632"; transcript_id "MSTRG.186632.20"; exon_number "3";
chr8	StringTie	exon	60224537	60224585	1000	-	.	gene_id "MSTRG.186632"; transcript_id "MSTRG.186632.20"; exon_number "4";
chr8	StringTie	exon	60226873	60226935	1000	-	.	gene_id "MSTRG.186632"; transcript_id "MSTRG.186632.20"; exon_number "5";
chr8	StringTie	exon	60232284	60232379	1000	-	.	gene_id "MSTRG.186632"; transcript_id "MSTRG.186632.20"; exon_number "6";
chr8	StringTie	exon	60258639	60258696	1000	-	.	gene_id "MSTRG.186632"; transcript_id "MSTRG.186632.20"; exon_number "7";
chr8	StringTie	exon	60263777	60263946	1000	-	.	gene_id "MSTRG.186632"; transcript_id "MSTRG.186632.20"; exon_number "8";
chr8	StringTie	exon	60265925	60266049	1000	-	.	gene_id "MSTRG.186632"; transcript_id "MSTRG.186632.20"; exon_number "9";
chr8	StringTie	exon	60279689	60279880	1000	-	.	gene_id "MSTRG.186632"; transcript_id "MSTRG.186632.20"; exon_number "10";
chr8	StringTie	exon	60281048	60281858	1000	-	.	gene_id "MSTRG.186632"; transcript_id "MSTRG.186632.20"; exon_number "11";
chr8	StringTie	transcript	60185352	60281500	1000	-	.	gene_id "MSTRG.186632"; transcript_id "MSTRG.186632.21";
chr8	StringTie	exon	60185352	60189985	1000	-	.	gene_id "MSTRG.186632"; transcript_id "MSTRG.186632.21"; exon_number "1";
chr8	StringTie	exon	60208750	60208919	1000	-	.	gene_id "MSTRG.186632"; transcript_id "MSTRG.186632.21"; exon_number "2";
chr8	StringTie	exon	60222649	60222761	1000	-	.	gene_id "MSTRG.186632"; transcript_id "MSTRG.186632.21"; exon_number "3";
chr8	StringTie	exon	60224537	60224585	1000	-	.	gene_id "MSTRG.186632"; transcript_id "MSTRG.186632.21"; exon_number "4";
chr8	StringTie	exon	60226873	60226935	1000	-	.	gene_id "MSTRG.186632"; transcript_id "MSTRG.186632.21"; exon_number "5";
chr8	StringTie	exon	60232284	60232379	1000	-	.	gene_id "MSTRG.186632"; transcript_id "MSTRG.186632.21"; exon_number "6";
chr8	StringTie	exon	60258639	60258801	1000	-	.	gene_id "MSTRG.186632"; transcript_id "MSTRG.186632.21"; exon_number "7";
chr8	StringTie	exon	60265925	60266049	1000	-	.	gene_id "MSTRG.186632"; transcript_id "MSTRG.186632.21"; exon_number "8";
chr8	StringTie	exon	60279689	60279880	1000	-	.	gene_id "MSTRG.186632"; transcript_id "MSTRG.186632.21"; exon_number "9";
chr8	StringTie	exon	60281048	60281500	1000	-	.	gene_id "MSTRG.186632"; transcript_id "MSTRG.186632.21"; exon_number "10";
chr8	StringTie	transcript	60185355	60281486	1000	-	.	gene_id "MSTRG.186632"; transcript_id "MSTRG.186632.22";
chr8	StringTie	exon	60185355	60189985	1000	-	.	gene_id "MSTRG.186632"; transcript_id "MSTRG.186632.22"; exon_number "1";
chr8	StringTie	exon	60208750	60208919	1000	-	.	gene_id "MSTRG.186632"; transcript_id "MSTRG.186632.22"; exon_number "2";
chr8	StringTie	exon	60222308	60222357	1000	-	.	gene_id "MSTRG.186632"; transcript_id "MSTRG.186632.22"; exon_number "3";
chr8	StringTie	exon	60222649	60222761	1000	-	.	gene_id "MSTRG.186632"; transcript_id "MSTRG.186632.22"; exon_number "4";
chr8	StringTie	exon	60224537	60224585	1000	-	.	gene_id "MSTRG.186632"; transcript_id "MSTRG.186632.22"; exon_number "5";
chr8	StringTie	exon	60226873	60226935	1000	-	.	gene_id "MSTRG.186632"; transcript_id "MSTRG.186632.22"; exon_number "6";
chr8	StringTie	exon	60232284	60248779	1000	-	.	gene_id "MSTRG.186632"; transcript_id "MSTRG.186632.22"; exon_number "7";
chr8	StringTie	exon	60265925	60266049	1000	-	.	gene_id "MSTRG.186632"; transcript_id "MSTRG.186632.22"; exon_number "8";
chr8	StringTie	exon	60279689	60279880	1000	-	.	gene_id "MSTRG.186632"; transcript_id "MSTRG.186632.22"; exon_number "9";
chr8	StringTie	exon	60281048	60281486	1000	-	.	gene_id "MSTRG.186632"; transcript_id "MSTRG.186632.22"; exon_number "10";
chr8	StringTie	transcript	60185357	60281438	1000	-	.	gene_id "MSTRG.186632"; transcript_id "MSTRG.186632.23";
chr8	StringTie	exon	60185357	60189985	1000	-	.	gene_id "MSTRG.186632"; transcript_id "MSTRG.186632.23"; exon_number "1";
chr8	StringTie	exon	60208750	60208919	1000	-	.	gene_id "MSTRG.186632"; transcript_id "MSTRG.186632.23"; exon_number "2";
chr8	StringTie	exon	60222308	60222357	1000	-	.	gene_id "MSTRG.186632"; transcript_id "MSTRG.186632.23"; exon_number "3";
chr8	StringTie	exon	60222649	60222761	1000	-	.	gene_id "MSTRG.186632"; transcript_id "MSTRG.186632.23"; exon_number "4";
chr8	StringTie	exon	60224537	60224585	1000	-	.	gene_id "MSTRG.186632"; transcript_id "MSTRG.186632.23"; exon_number "5";
chr8	StringTie	exon	60226873	60226935	1000	-	.	gene_id "MSTRG.186632"; transcript_id "MSTRG.186632.23"; exon_number "6";
chr8	StringTie	exon	60232284	60232379	1000	-	.	gene_id "MSTRG.186632"; transcript_id "MSTRG.186632.23"; exon_number "7";
chr8	StringTie	exon	60256436	60256490	1000	-	.	gene_id "MSTRG.186632"; transcript_id "MSTRG.186632.23"; exon_number "8";
chr8	StringTie	exon	60265925	60266049	1000	-	.	gene_id "MSTRG.186632"; transcript_id "MSTRG.186632.23"; exon_number "9";
chr8	StringTie	exon	60272293	60272385	1000	-	.	gene_id "MSTRG.186632"; transcript_id "MSTRG.186632.23"; exon_number "10";
chr8	StringTie	exon	60279689	60279880	1000	-	.	gene_id "MSTRG.186632"; transcript_id "MSTRG.186632.23"; exon_number "11";
chr8	StringTie	exon	60281048	60281438	1000	-	.	gene_id "MSTRG.186632"; transcript_id "MSTRG.186632.23"; exon_number "12";
chr8	StringTie	transcript	60185389	60281561	1000	-	.	gene_id "MSTRG.186632"; transcript_id "MSTRG.186632.24";
chr8	StringTie	exon	60185389	60189985	1000	-	.	gene_id "MSTRG.186632"; transcript_id "MSTRG.186632.24"; exon_number "1";
chr8	StringTie	exon	60208750	60208919	1000	-	.	gene_id "MSTRG.186632"; transcript_id "MSTRG.186632.24"; exon_number "2";
chr8	StringTie	exon	60222649	60222761	1000	-	.	gene_id "MSTRG.186632"; transcript_id "MSTRG.186632.24"; exon_number "3";
chr8	StringTie	exon	60224537	60224585	1000	-	.	gene_id "MSTRG.186632"; transcript_id "MSTRG.186632.24"; exon_number "4";
chr8	StringTie	exon	60226873	60226935	1000	-	.	gene_id "MSTRG.186632"; transcript_id "MSTRG.186632.24"; exon_number "5";
chr8	StringTie	exon	60232284	60232379	1000	-	.	gene_id "MSTRG.186632"; transcript_id "MSTRG.186632.24"; exon_number "6";
chr8	StringTie	exon	60232485	60232757	1000	-	.	gene_id "MSTRG.186632"; transcript_id "MSTRG.186632.24"; exon_number "7";
chr8	StringTie	exon	60254945	60256490	1000	-	.	gene_id "MSTRG.186632"; transcript_id "MSTRG.186632.24"; exon_number "8";
chr8	StringTie	exon	60258639	60258696	1000	-	.	gene_id "MSTRG.186632"; transcript_id "MSTRG.186632.24"; exon_number "9";
chr8	StringTie	exon	60265925	60266049	1000	-	.	gene_id "MSTRG.186632"; transcript_id "MSTRG.186632.24"; exon_number "10";
chr8	StringTie	exon	60279689	60279880	1000	-	.	gene_id "MSTRG.186632"; transcript_id "MSTRG.186632.24"; exon_number "11";
chr8	StringTie	exon	60281048	60281561	1000	-	.	gene_id "MSTRG.186632"; transcript_id "MSTRG.186632.24"; exon_number "12";
chr8	StringTie	transcript	60185399	60281395	1000	-	.	gene_id "MSTRG.186632"; transcript_id "MSTRG.186632.25";
chr8	StringTie	exon	60185399	60189985	1000	-	.	gene_id "MSTRG.186632"; transcript_id "MSTRG.186632.25"; exon_number "1";
chr8	StringTie	exon	60208750	60208919	1000	-	.	gene_id "MSTRG.186632"; transcript_id "MSTRG.186632.25"; exon_number "2";
chr8	StringTie	exon	60222649	60222761	1000	-	.	gene_id "MSTRG.186632"; transcript_id "MSTRG.186632.25"; exon_number "3";
chr8	StringTie	exon	60224537	60224585	1000	-	.	gene_id "MSTRG.186632"; transcript_id "MSTRG.186632.25"; exon_number "4";
chr8	StringTie	exon	60226873	60226935	1000	-	.	gene_id "MSTRG.186632"; transcript_id "MSTRG.186632.25"; exon_number "5";
chr8	StringTie	exon	60232284	60232379	1000	-	.	gene_id "MSTRG.186632"; transcript_id "MSTRG.186632.25"; exon_number "6";
chr8	StringTie	exon	60254945	60256490	1000	-	.	gene_id "MSTRG.186632"; transcript_id "MSTRG.186632.25"; exon_number "7";
chr8	StringTie	exon	60258639	60258801	1000	-	.	gene_id "MSTRG.186632"; transcript_id "MSTRG.186632.25"; exon_number "8";
chr8	StringTie	exon	60265925	60266049	1000	-	.	gene_id "MSTRG.186632"; transcript_id "MSTRG.186632.25"; exon_number "9";
chr8	StringTie	exon	60272293	60272385	1000	-	.	gene_id "MSTRG.186632"; transcript_id "MSTRG.186632.25"; exon_number "10";
chr8	StringTie	exon	60279689	60279880	1000	-	.	gene_id "MSTRG.186632"; transcript_id "MSTRG.186632.25"; exon_number "11";
chr8	StringTie	exon	60281048	60281395	1000	-	.	gene_id "MSTRG.186632"; transcript_id "MSTRG.186632.25"; exon_number "12";
chr8	StringTie	transcript	60185400	60281400	1000	-	.	gene_id "MSTRG.186632"; transcript_id "MSTRG.186632.26";
chr8	StringTie	exon	60185400	60189985	1000	-	.	gene_id "MSTRG.186632"; transcript_id "MSTRG.186632.26"; exon_number "1";
chr8	StringTie	exon	60208750	60208919	1000	-	.	gene_id "MSTRG.186632"; transcript_id "MSTRG.186632.26"; exon_number "2";
chr8	StringTie	exon	60222649	60222761	1000	-	.	gene_id "MSTRG.186632"; transcript_id "MSTRG.186632.26"; exon_number "3";
chr8	StringTie	exon	60224537	60224585	1000	-	.	gene_id "MSTRG.186632"; transcript_id "MSTRG.186632.26"; exon_number "4";
chr8	StringTie	exon	60226873	60226935	1000	-	.	gene_id "MSTRG.186632"; transcript_id "MSTRG.186632.26"; exon_number "5";
chr8	StringTie	exon	60232284	60232379	1000	-	.	gene_id "MSTRG.186632"; transcript_id "MSTRG.186632.26"; exon_number "6";
chr8	StringTie	exon	60232485	60232757	1000	-	.	gene_id "MSTRG.186632"; transcript_id "MSTRG.186632.26"; exon_number "7";
chr8	StringTie	exon	60256369	60256490	1000	-	.	gene_id "MSTRG.186632"; transcript_id "MSTRG.186632.26"; exon_number "8";
chr8	StringTie	exon	60258639	60258696	1000	-	.	gene_id "MSTRG.186632"; transcript_id "MSTRG.186632.26"; exon_number "9";
chr8	StringTie	exon	60265925	60266049	1000	-	.	gene_id "MSTRG.186632"; transcript_id "MSTRG.186632.26"; exon_number "10";
chr8	StringTie	exon	60279689	60279880	1000	-	.	gene_id "MSTRG.186632"; transcript_id "MSTRG.186632.26"; exon_number "11";
chr8	StringTie	exon	60281048	60281400	1000	-	.	gene_id "MSTRG.186632"; transcript_id "MSTRG.186632.26"; exon_number "12";
chr8	StringTie	transcript	60185408	60244326	1000	-	.	gene_id "MSTRG.186632"; transcript_id "MSTRG.186632.27";
chr8	StringTie	exon	60185408	60189985	1000	-	.	gene_id "MSTRG.186632"; transcript_id "MSTRG.186632.27"; exon_number "1";
chr8	StringTie	exon	60208750	60208919	1000	-	.	gene_id "MSTRG.186632"; transcript_id "MSTRG.186632.27"; exon_number "2";
chr8	StringTie	exon	60222649	60222761	1000	-	.	gene_id "MSTRG.186632"; transcript_id "MSTRG.186632.27"; exon_number "3";
chr8	StringTie	exon	60224537	60224585	1000	-	.	gene_id "MSTRG.186632"; transcript_id "MSTRG.186632.27"; exon_number "4";
chr8	StringTie	exon	60226873	60226935	1000	-	.	gene_id "MSTRG.186632"; transcript_id "MSTRG.186632.27"; exon_number "5";
chr8	StringTie	exon	60232284	60232379	1000	-	.	gene_id "MSTRG.186632"; transcript_id "MSTRG.186632.27"; exon_number "6";
chr8	StringTie	exon	60237443	60237484	1000	-	.	gene_id "MSTRG.186632"; transcript_id "MSTRG.186632.27"; exon_number "7";
chr8	StringTie	exon	60242892	60244326	1000	-	.	gene_id "MSTRG.186632"; transcript_id "MSTRG.186632.27"; exon_number "8";
chr8	StringTie	transcript	60185411	60281396	1000	-	.	gene_id "MSTRG.186632"; transcript_id "MSTRG.186632.28";
chr8	StringTie	exon	60185411	60189985	1000	-	.	gene_id "MSTRG.186632"; transcript_id "MSTRG.186632.28"; exon_number "1";
chr8	StringTie	exon	60208750	60208919	1000	-	.	gene_id "MSTRG.186632"; transcript_id "MSTRG.186632.28"; exon_number "2";
chr8	StringTie	exon	60222649	60222761	1000	-	.	gene_id "MSTRG.186632"; transcript_id "MSTRG.186632.28"; exon_number "3";
chr8	StringTie	exon	60224537	60224585	1000	-	.	gene_id "MSTRG.186632"; transcript_id "MSTRG.186632.28"; exon_number "4";
chr8	StringTie	exon	60226873	60226935	1000	-	.	gene_id "MSTRG.186632"; transcript_id "MSTRG.186632.28"; exon_number "5";
chr8	StringTie	exon	60232284	60232379	1000	-	.	gene_id "MSTRG.186632"; transcript_id "MSTRG.186632.28"; exon_number "6";
chr8	StringTie	exon	60254945	60256490	1000	-	.	gene_id "MSTRG.186632"; transcript_id "MSTRG.186632.28"; exon_number "7";
chr8	StringTie	exon	60258639	60258696	1000	-	.	gene_id "MSTRG.186632"; transcript_id "MSTRG.186632.28"; exon_number "8";
chr8	StringTie	exon	60263777	60266049	1000	-	.	gene_id "MSTRG.186632"; transcript_id "MSTRG.186632.28"; exon_number "9";
chr8	StringTie	exon	60279689	60279880	1000	-	.	gene_id "MSTRG.186632"; transcript_id "MSTRG.186632.28"; exon_number "10";
chr8	StringTie	exon	60281048	60281396	1000	-	.	gene_id "MSTRG.186632"; transcript_id "MSTRG.186632.28"; exon_number "11";
chr8	StringTie	transcript	60185411	60281396	1000	-	.	gene_id "MSTRG.186632"; transcript_id "MSTRG.186632.29";
chr8	StringTie	exon	60185411	60189985	1000	-	.	gene_id "MSTRG.186632"; transcript_id "MSTRG.186632.29"; exon_number "1";
chr8	StringTie	exon	60208750	60208919	1000	-	.	gene_id "MSTRG.186632"; transcript_id "MSTRG.186632.29"; exon_number "2";
chr8	StringTie	exon	60222649	60222761	1000	-	.	gene_id "MSTRG.186632"; transcript_id "MSTRG.186632.29"; exon_number "3";
chr8	StringTie	exon	60224537	60224585	1000	-	.	gene_id "MSTRG.186632"; transcript_id "MSTRG.186632.29"; exon_number "4";
chr8	StringTie	exon	60226873	60226935	1000	-	.	gene_id "MSTRG.186632"; transcript_id "MSTRG.186632.29"; exon_number "5";
chr8	StringTie	exon	60232284	60256490	1000	-	.	gene_id "MSTRG.186632"; transcript_id "MSTRG.186632.29"; exon_number "6";
chr8	StringTie	exon	60258639	60258696	1000	-	.	gene_id "MSTRG.186632"; transcript_id "MSTRG.186632.29"; exon_number "7";
chr8	StringTie	exon	60263777	60266049	1000	-	.	gene_id "MSTRG.186632"; transcript_id "MSTRG.186632.29"; exon_number "8";
chr8	StringTie	exon	60272293	60272385	1000	-	.	gene_id "MSTRG.186632"; transcript_id "MSTRG.186632.29"; exon_number "9";
chr8	StringTie	exon	60279689	60279880	1000	-	.	gene_id "MSTRG.186632"; transcript_id "MSTRG.186632.29"; exon_number "10";
chr8	StringTie	exon	60281048	60281396	1000	-	.	gene_id "MSTRG.186632"; transcript_id "MSTRG.186632.29"; exon_number "11";
chr8	StringTie	transcript	60182912	60281477	1000	-	.	gene_id "MSTRG.186632"; transcript_id "MSTRG.186632.3";
chr8	StringTie	exon	60182912	60189985	1000	-	.	gene_id "MSTRG.186632"; transcript_id "MSTRG.186632.3"; exon_number "1";
chr8	StringTie	exon	60208750	60208919	1000	-	.	gene_id "MSTRG.186632"; transcript_id "MSTRG.186632.3"; exon_number "2";
chr8	StringTie	exon	60222649	60222761	1000	-	.	gene_id "MSTRG.186632"; transcript_id "MSTRG.186632.3"; exon_number "3";
chr8	StringTie	exon	60224537	60224585	1000	-	.	gene_id "MSTRG.186632"; transcript_id "MSTRG.186632.3"; exon_number "4";
chr8	StringTie	exon	60226873	60226935	1000	-	.	gene_id "MSTRG.186632"; transcript_id "MSTRG.186632.3"; exon_number "5";
chr8	StringTie	exon	60232284	60232379	1000	-	.	gene_id "MSTRG.186632"; transcript_id "MSTRG.186632.3"; exon_number "6";
chr8	StringTie	exon	60232485	60256490	1000	-	.	gene_id "MSTRG.186632"; transcript_id "MSTRG.186632.3"; exon_number "7";
chr8	StringTie	exon	60265925	60266049	1000	-	.	gene_id "MSTRG.186632"; transcript_id "MSTRG.186632.3"; exon_number "8";
chr8	StringTie	exon	60279689	60279880	1000	-	.	gene_id "MSTRG.186632"; transcript_id "MSTRG.186632.3"; exon_number "9";
chr8	StringTie	exon	60281048	60281477	1000	-	.	gene_id "MSTRG.186632"; transcript_id "MSTRG.186632.3"; exon_number "10";
chr8	StringTie	transcript	60185412	60281418	1000	-	.	gene_id "MSTRG.186632"; transcript_id "MSTRG.186632.30";
chr8	StringTie	exon	60185412	60189985	1000	-	.	gene_id "MSTRG.186632"; transcript_id "MSTRG.186632.30"; exon_number "1";
chr8	StringTie	exon	60208750	60208919	1000	-	.	gene_id "MSTRG.186632"; transcript_id "MSTRG.186632.30"; exon_number "2";
chr8	StringTie	exon	60222649	60222761	1000	-	.	gene_id "MSTRG.186632"; transcript_id "MSTRG.186632.30"; exon_number "3";
chr8	StringTie	exon	60224537	60224585	1000	-	.	gene_id "MSTRG.186632"; transcript_id "MSTRG.186632.30"; exon_number "4";
chr8	StringTie	exon	60226873	60226935	1000	-	.	gene_id "MSTRG.186632"; transcript_id "MSTRG.186632.30"; exon_number "5";
chr8	StringTie	exon	60232284	60232379	1000	-	.	gene_id "MSTRG.186632"; transcript_id "MSTRG.186632.30"; exon_number "6";
chr8	StringTie	exon	60237443	60237484	1000	-	.	gene_id "MSTRG.186632"; transcript_id "MSTRG.186632.30"; exon_number "7";
chr8	StringTie	exon	60256436	60256490	1000	-	.	gene_id "MSTRG.186632"; transcript_id "MSTRG.186632.30"; exon_number "8";
chr8	StringTie	exon	60258639	60258696	1000	-	.	gene_id "MSTRG.186632"; transcript_id "MSTRG.186632.30"; exon_number "9";
chr8	StringTie	exon	60265925	60266049	1000	-	.	gene_id "MSTRG.186632"; transcript_id "MSTRG.186632.30"; exon_number "10";
chr8	StringTie	exon	60279689	60279880	1000	-	.	gene_id "MSTRG.186632"; transcript_id "MSTRG.186632.30"; exon_number "11";
chr8	StringTie	exon	60281048	60281418	1000	-	.	gene_id "MSTRG.186632"; transcript_id "MSTRG.186632.30"; exon_number "12";
chr8	StringTie	transcript	60185412	60233189	1000	-	.	gene_id "MSTRG.186632"; transcript_id "MSTRG.186632.31";
chr8	StringTie	exon	60185412	60189985	1000	-	.	gene_id "MSTRG.186632"; transcript_id "MSTRG.186632.31"; exon_number "1";
chr8	StringTie	exon	60208750	60208919	1000	-	.	gene_id "MSTRG.186632"; transcript_id "MSTRG.186632.31"; exon_number "2";
chr8	StringTie	exon	60222649	60222761	1000	-	.	gene_id "MSTRG.186632"; transcript_id "MSTRG.186632.31"; exon_number "3";
chr8	StringTie	exon	60224537	60224585	1000	-	.	gene_id "MSTRG.186632"; transcript_id "MSTRG.186632.31"; exon_number "4";
chr8	StringTie	exon	60226873	60226935	1000	-	.	gene_id "MSTRG.186632"; transcript_id "MSTRG.186632.31"; exon_number "5";
chr8	StringTie	exon	60232284	60232425	1000	-	.	gene_id "MSTRG.186632"; transcript_id "MSTRG.186632.31"; exon_number "6";
chr8	StringTie	exon	60232758	60233189	1000	-	.	gene_id "MSTRG.186632"; transcript_id "MSTRG.186632.31"; exon_number "7";
chr8	StringTie	transcript	60185412	60237462	1000	-	.	gene_id "MSTRG.186632"; transcript_id "MSTRG.186632.32";
chr8	StringTie	exon	60185412	60189985	1000	-	.	gene_id "MSTRG.186632"; transcript_id "MSTRG.186632.32"; exon_number "1";
chr8	StringTie	exon	60208750	60208919	1000	-	.	gene_id "MSTRG.186632"; transcript_id "MSTRG.186632.32"; exon_number "2";
chr8	StringTie	exon	60222649	60222761	1000	-	.	gene_id "MSTRG.186632"; transcript_id "MSTRG.186632.32"; exon_number "3";
chr8	StringTie	exon	60224537	60224585	1000	-	.	gene_id "MSTRG.186632"; transcript_id "MSTRG.186632.32"; exon_number "4";
chr8	StringTie	exon	60226873	60226935	1000	-	.	gene_id "MSTRG.186632"; transcript_id "MSTRG.186632.32"; exon_number "5";
chr8	StringTie	exon	60232284	60232379	1000	-	.	gene_id "MSTRG.186632"; transcript_id "MSTRG.186632.32"; exon_number "6";
chr8	StringTie	exon	60232485	60232868	1000	-	.	gene_id "MSTRG.186632"; transcript_id "MSTRG.186632.32"; exon_number "7";
chr8	StringTie	exon	60237443	60237462	1000	-	.	gene_id "MSTRG.186632"; transcript_id "MSTRG.186632.32"; exon_number "8";
chr8	StringTie	transcript	60185412	60281399	1000	-	.	gene_id "MSTRG.186632"; transcript_id "MSTRG.186632.33";
chr8	StringTie	exon	60185412	60189985	1000	-	.	gene_id "MSTRG.186632"; transcript_id "MSTRG.186632.33"; exon_number "1";
chr8	StringTie	exon	60208750	60208919	1000	-	.	gene_id "MSTRG.186632"; transcript_id "MSTRG.186632.33"; exon_number "2";
chr8	StringTie	exon	60222649	60222761	1000	-	.	gene_id "MSTRG.186632"; transcript_id "MSTRG.186632.33"; exon_number "3";
chr8	StringTie	exon	60224537	60224585	1000	-	.	gene_id "MSTRG.186632"; transcript_id "MSTRG.186632.33"; exon_number "4";
chr8	StringTie	exon	60226873	60226931	1000	-	.	gene_id "MSTRG.186632"; transcript_id "MSTRG.186632.33"; exon_number "5";
chr8	StringTie	exon	60232284	60232379	1000	-	.	gene_id "MSTRG.186632"; transcript_id "MSTRG.186632.33"; exon_number "6";
chr8	StringTie	exon	60258639	60258696	1000	-	.	gene_id "MSTRG.186632"; transcript_id "MSTRG.186632.33"; exon_number "7";
chr8	StringTie	exon	60265925	60266049	1000	-	.	gene_id "MSTRG.186632"; transcript_id "MSTRG.186632.33"; exon_number "8";
chr8	StringTie	exon	60279689	60279880	1000	-	.	gene_id "MSTRG.186632"; transcript_id "MSTRG.186632.33"; exon_number "9";
chr8	StringTie	exon	60281048	60281399	1000	-	.	gene_id "MSTRG.186632"; transcript_id "MSTRG.186632.33"; exon_number "10";
chr8	StringTie	transcript	60185412	60281512	1000	-	.	gene_id "MSTRG.186632"; transcript_id "MSTRG.186632.34";
chr8	StringTie	exon	60185412	60189985	1000	-	.	gene_id "MSTRG.186632"; transcript_id "MSTRG.186632.34"; exon_number "1";
chr8	StringTie	exon	60208750	60208919	1000	-	.	gene_id "MSTRG.186632"; transcript_id "MSTRG.186632.34"; exon_number "2";
chr8	StringTie	exon	60222649	60222761	1000	-	.	gene_id "MSTRG.186632"; transcript_id "MSTRG.186632.34"; exon_number "3";
chr8	StringTie	exon	60224537	60224585	1000	-	.	gene_id "MSTRG.186632"; transcript_id "MSTRG.186632.34"; exon_number "4";
chr8	StringTie	exon	60226873	60226931	1000	-	.	gene_id "MSTRG.186632"; transcript_id "MSTRG.186632.34"; exon_number "5";
chr8	StringTie	exon	60232284	60232379	1000	-	.	gene_id "MSTRG.186632"; transcript_id "MSTRG.186632.34"; exon_number "6";
chr8	StringTie	exon	60254945	60256490	1000	-	.	gene_id "MSTRG.186632"; transcript_id "MSTRG.186632.34"; exon_number "7";
chr8	StringTie	exon	60265925	60266049	1000	-	.	gene_id "MSTRG.186632"; transcript_id "MSTRG.186632.34"; exon_number "8";
chr8	StringTie	exon	60279689	60279880	1000	-	.	gene_id "MSTRG.186632"; transcript_id "MSTRG.186632.34"; exon_number "9";
chr8	StringTie	exon	60281048	60281512	1000	-	.	gene_id "MSTRG.186632"; transcript_id "MSTRG.186632.34"; exon_number "10";
chr8	StringTie	transcript	60185412	60281486	1000	-	.	gene_id "MSTRG.186632"; transcript_id "MSTRG.186632.35";
chr8	StringTie	exon	60185412	60189985	1000	-	.	gene_id "MSTRG.186632"; transcript_id "MSTRG.186632.35"; exon_number "1";
chr8	StringTie	exon	60208750	60208919	1000	-	.	gene_id "MSTRG.186632"; transcript_id "MSTRG.186632.35"; exon_number "2";
chr8	StringTie	exon	60222649	60222761	1000	-	.	gene_id "MSTRG.186632"; transcript_id "MSTRG.186632.35"; exon_number "3";
chr8	StringTie	exon	60224537	60224585	1000	-	.	gene_id "MSTRG.186632"; transcript_id "MSTRG.186632.35"; exon_number "4";
chr8	StringTie	exon	60226873	60226931	1000	-	.	gene_id "MSTRG.186632"; transcript_id "MSTRG.186632.35"; exon_number "5";
chr8	StringTie	exon	60232284	60232379	1000	-	.	gene_id "MSTRG.186632"; transcript_id "MSTRG.186632.35"; exon_number "6";
chr8	StringTie	exon	60254945	60256490	1000	-	.	gene_id "MSTRG.186632"; transcript_id "MSTRG.186632.35"; exon_number "7";
chr8	StringTie	exon	60258639	60258696	1000	-	.	gene_id "MSTRG.186632"; transcript_id "MSTRG.186632.35"; exon_number "8";
chr8	StringTie	exon	60265925	60266049	1000	-	.	gene_id "MSTRG.186632"; transcript_id "MSTRG.186632.35"; exon_number "9";
chr8	StringTie	exon	60279689	60279880	1000	-	.	gene_id "MSTRG.186632"; transcript_id "MSTRG.186632.35"; exon_number "10";
chr8	StringTie	exon	60281048	60281486	1000	-	.	gene_id "MSTRG.186632"; transcript_id "MSTRG.186632.35"; exon_number "11";
chr8	StringTie	transcript	60185412	60281460	1000	-	.	gene_id "MSTRG.186632"; transcript_id "MSTRG.186632.36";
chr8	StringTie	exon	60185412	60189985	1000	-	.	gene_id "MSTRG.186632"; transcript_id "MSTRG.186632.36"; exon_number "1";
chr8	StringTie	exon	60208750	60208919	1000	-	.	gene_id "MSTRG.186632"; transcript_id "MSTRG.186632.36"; exon_number "2";
chr8	StringTie	exon	60222649	60222761	1000	-	.	gene_id "MSTRG.186632"; transcript_id "MSTRG.186632.36"; exon_number "3";
chr8	StringTie	exon	60224537	60224585	1000	-	.	gene_id "MSTRG.186632"; transcript_id "MSTRG.186632.36"; exon_number "4";
chr8	StringTie	exon	60226873	60226935	1000	-	.	gene_id "MSTRG.186632"; transcript_id "MSTRG.186632.36"; exon_number "5";
chr8	StringTie	exon	60232284	60232379	1000	-	.	gene_id "MSTRG.186632"; transcript_id "MSTRG.186632.36"; exon_number "6";
chr8	StringTie	exon	60256436	60256482	1000	-	.	gene_id "MSTRG.186632"; transcript_id "MSTRG.186632.36"; exon_number "7";
chr8	StringTie	exon	60258639	60258696	1000	-	.	gene_id "MSTRG.186632"; transcript_id "MSTRG.186632.36"; exon_number "8";
chr8	StringTie	exon	60265925	60266049	1000	-	.	gene_id "MSTRG.186632"; transcript_id "MSTRG.186632.36"; exon_number "9";
chr8	StringTie	exon	60279689	60279880	1000	-	.	gene_id "MSTRG.186632"; transcript_id "MSTRG.186632.36"; exon_number "10";
chr8	StringTie	exon	60281048	60281460	1000	-	.	gene_id "MSTRG.186632"; transcript_id "MSTRG.186632.36"; exon_number "11";
chr8	StringTie	transcript	60185415	60255503	1000	-	.	gene_id "MSTRG.186632"; transcript_id "MSTRG.186632.37";
chr8	StringTie	exon	60185415	60189985	1000	-	.	gene_id "MSTRG.186632"; transcript_id "MSTRG.186632.37"; exon_number "1";
chr8	StringTie	exon	60208750	60208919	1000	-	.	gene_id "MSTRG.186632"; transcript_id "MSTRG.186632.37"; exon_number "2";
chr8	StringTie	exon	60222649	60222761	1000	-	.	gene_id "MSTRG.186632"; transcript_id "MSTRG.186632.37"; exon_number "3";
chr8	StringTie	exon	60224537	60224585	1000	-	.	gene_id "MSTRG.186632"; transcript_id "MSTRG.186632.37"; exon_number "4";
chr8	StringTie	exon	60226873	60226908	1000	-	.	gene_id "MSTRG.186632"; transcript_id "MSTRG.186632.37"; exon_number "5";
chr8	StringTie	exon	60232284	60232379	1000	-	.	gene_id "MSTRG.186632"; transcript_id "MSTRG.186632.37"; exon_number "6";
chr8	StringTie	exon	60254945	60255503	1000	-	.	gene_id "MSTRG.186632"; transcript_id "MSTRG.186632.37"; exon_number "7";
chr8	StringTie	transcript	60185418	60250533	1000	-	.	gene_id "MSTRG.186632"; transcript_id "MSTRG.186632.38";
chr8	StringTie	exon	60185418	60189985	1000	-	.	gene_id "MSTRG.186632"; transcript_id "MSTRG.186632.38"; exon_number "1";
chr8	StringTie	exon	60208750	60208919	1000	-	.	gene_id "MSTRG.186632"; transcript_id "MSTRG.186632.38"; exon_number "2";
chr8	StringTie	exon	60222649	60222761	1000	-	.	gene_id "MSTRG.186632"; transcript_id "MSTRG.186632.38"; exon_number "3";
chr8	StringTie	exon	60224537	60224585	1000	-	.	gene_id "MSTRG.186632"; transcript_id "MSTRG.186632.38"; exon_number "4";
chr8	StringTie	exon	60226873	60226935	1000	-	.	gene_id "MSTRG.186632"; transcript_id "MSTRG.186632.38"; exon_number "5";
chr8	StringTie	exon	60232284	60232379	1000	-	.	gene_id "MSTRG.186632"; transcript_id "MSTRG.186632.38"; exon_number "6";
chr8	StringTie	exon	60250344	60250533	1000	-	.	gene_id "MSTRG.186632"; transcript_id "MSTRG.186632.38"; exon_number "7";
chr8	StringTie	transcript	60185418	60281456	1000	-	.	gene_id "MSTRG.186632"; transcript_id "MSTRG.186632.39";
chr8	StringTie	exon	60185418	60189985	1000	-	.	gene_id "MSTRG.186632"; transcript_id "MSTRG.186632.39"; exon_number "1";
chr8	StringTie	exon	60208750	60208919	1000	-	.	gene_id "MSTRG.186632"; transcript_id "MSTRG.186632.39"; exon_number "2";
chr8	StringTie	exon	60222649	60222761	1000	-	.	gene_id "MSTRG.186632"; transcript_id "MSTRG.186632.39"; exon_number "3";
chr8	StringTie	exon	60224537	60224585	1000	-	.	gene_id "MSTRG.186632"; transcript_id "MSTRG.186632.39"; exon_number "4";
chr8	StringTie	exon	60226873	60226935	1000	-	.	gene_id "MSTRG.186632"; transcript_id "MSTRG.186632.39"; exon_number "5";
chr8	StringTie	exon	60232284	60232379	1000	-	.	gene_id "MSTRG.186632"; transcript_id "MSTRG.186632.39"; exon_number "6";
chr8	StringTie	exon	60232758	60232868	1000	-	.	gene_id "MSTRG.186632"; transcript_id "MSTRG.186632.39"; exon_number "7";
chr8	StringTie	exon	60256369	60256490	1000	-	.	gene_id "MSTRG.186632"; transcript_id "MSTRG.186632.39"; exon_number "8";
chr8	StringTie	exon	60265925	60266049	1000	-	.	gene_id "MSTRG.186632"; transcript_id "MSTRG.186632.39"; exon_number "9";
chr8	StringTie	exon	60279689	60279880	1000	-	.	gene_id "MSTRG.186632"; transcript_id "MSTRG.186632.39"; exon_number "10";
chr8	StringTie	exon	60281048	60281456	1000	-	.	gene_id "MSTRG.186632"; transcript_id "MSTRG.186632.39"; exon_number "11";
chr8	StringTie	transcript	60185008	60281561	1000	-	.	gene_id "MSTRG.186632"; transcript_id "MSTRG.186632.4";
chr8	StringTie	exon	60185008	60189985	1000	-	.	gene_id "MSTRG.186632"; transcript_id "MSTRG.186632.4"; exon_number "1";
chr8	StringTie	exon	60208750	60208919	1000	-	.	gene_id "MSTRG.186632"; transcript_id "MSTRG.186632.4"; exon_number "2";
chr8	StringTie	exon	60222649	60222761	1000	-	.	gene_id "MSTRG.186632"; transcript_id "MSTRG.186632.4"; exon_number "3";
chr8	StringTie	exon	60224537	60224585	1000	-	.	gene_id "MSTRG.186632"; transcript_id "MSTRG.186632.4"; exon_number "4";
chr8	StringTie	exon	60226873	60226935	1000	-	.	gene_id "MSTRG.186632"; transcript_id "MSTRG.186632.4"; exon_number "5";
chr8	StringTie	exon	60232284	60232757	1000	-	.	gene_id "MSTRG.186632"; transcript_id "MSTRG.186632.4"; exon_number "6";
chr8	StringTie	exon	60256436	60256490	1000	-	.	gene_id "MSTRG.186632"; transcript_id "MSTRG.186632.4"; exon_number "7";
chr8	StringTie	exon	60258639	60258696	1000	-	.	gene_id "MSTRG.186632"; transcript_id "MSTRG.186632.4"; exon_number "8";
chr8	StringTie	exon	60263777	60263946	1000	-	.	gene_id "MSTRG.186632"; transcript_id "MSTRG.186632.4"; exon_number "9";
chr8	StringTie	exon	60265925	60266049	1000	-	.	gene_id "MSTRG.186632"; transcript_id "MSTRG.186632.4"; exon_number "10";
chr8	StringTie	exon	60279689	60279880	1000	-	.	gene_id "MSTRG.186632"; transcript_id "MSTRG.186632.4"; exon_number "11";
chr8	StringTie	exon	60281048	60281561	1000	-	.	gene_id "MSTRG.186632"; transcript_id "MSTRG.186632.4"; exon_number "12";
chr8	StringTie	transcript	60185421	60281385	1000	-	.	gene_id "MSTRG.186632"; transcript_id "MSTRG.186632.40";
chr8	StringTie	exon	60185421	60189985	1000	-	.	gene_id "MSTRG.186632"; transcript_id "MSTRG.186632.40"; exon_number "1";
chr8	StringTie	exon	60194518	60194888	1000	-	.	gene_id "MSTRG.186632"; transcript_id "MSTRG.186632.40"; exon_number "2";
chr8	StringTie	exon	60208750	60208919	1000	-	.	gene_id "MSTRG.186632"; transcript_id "MSTRG.186632.40"; exon_number "3";
chr8	StringTie	exon	60222649	60222761	1000	-	.	gene_id "MSTRG.186632"; transcript_id "MSTRG.186632.40"; exon_number "4";
chr8	StringTie	exon	60224537	60224585	1000	-	.	gene_id "MSTRG.186632"; transcript_id "MSTRG.186632.40"; exon_number "5";
chr8	StringTie	exon	60226873	60226935	1000	-	.	gene_id "MSTRG.186632"; transcript_id "MSTRG.186632.40"; exon_number "6";
chr8	StringTie	exon	60232284	60232379	1000	-	.	gene_id "MSTRG.186632"; transcript_id "MSTRG.186632.40"; exon_number "7";
chr8	StringTie	exon	60265925	60266049	1000	-	.	gene_id "MSTRG.186632"; transcript_id "MSTRG.186632.40"; exon_number "8";
chr8	StringTie	exon	60279689	60279880	1000	-	.	gene_id "MSTRG.186632"; transcript_id "MSTRG.186632.40"; exon_number "9";
chr8	StringTie	exon	60281048	60281385	1000	-	.	gene_id "MSTRG.186632"; transcript_id "MSTRG.186632.40"; exon_number "10";
chr8	StringTie	transcript	60185449	60281398	1000	-	.	gene_id "MSTRG.186632"; transcript_id "MSTRG.186632.41";
chr8	StringTie	exon	60185449	60189985	1000	-	.	gene_id "MSTRG.186632"; transcript_id "MSTRG.186632.41"; exon_number "1";
chr8	StringTie	exon	60208750	60208919	1000	-	.	gene_id "MSTRG.186632"; transcript_id "MSTRG.186632.41"; exon_number "2";
chr8	StringTie	exon	60222649	60222761	1000	-	.	gene_id "MSTRG.186632"; transcript_id "MSTRG.186632.41"; exon_number "3";
chr8	StringTie	exon	60224537	60224585	1000	-	.	gene_id "MSTRG.186632"; transcript_id "MSTRG.186632.41"; exon_number "4";
chr8	StringTie	exon	60226873	60226935	1000	-	.	gene_id "MSTRG.186632"; transcript_id "MSTRG.186632.41"; exon_number "5";
chr8	StringTie	exon	60232284	60232868	1000	-	.	gene_id "MSTRG.186632"; transcript_id "MSTRG.186632.41"; exon_number "6";
chr8	StringTie	exon	60256436	60256490	1000	-	.	gene_id "MSTRG.186632"; transcript_id "MSTRG.186632.41"; exon_number "7";
chr8	StringTie	exon	60258639	60258801	1000	-	.	gene_id "MSTRG.186632"; transcript_id "MSTRG.186632.41"; exon_number "8";
chr8	StringTie	exon	60265925	60266049	1000	-	.	gene_id "MSTRG.186632"; transcript_id "MSTRG.186632.41"; exon_number "9";
chr8	StringTie	exon	60279689	60279880	1000	-	.	gene_id "MSTRG.186632"; transcript_id "MSTRG.186632.41"; exon_number "10";
chr8	StringTie	exon	60281048	60281398	1000	-	.	gene_id "MSTRG.186632"; transcript_id "MSTRG.186632.41"; exon_number "11";
chr8	StringTie	transcript	60186728	60281392	1000	-	.	gene_id "MSTRG.186632"; transcript_id "MSTRG.186632.42";
chr8	StringTie	exon	60186728	60189985	1000	-	.	gene_id "MSTRG.186632"; transcript_id "MSTRG.186632.42"; exon_number "1";
chr8	StringTie	exon	60208750	60208919	1000	-	.	gene_id "MSTRG.186632"; transcript_id "MSTRG.186632.42"; exon_number "2";
chr8	StringTie	exon	60222649	60222761	1000	-	.	gene_id "MSTRG.186632"; transcript_id "MSTRG.186632.42"; exon_number "3";
chr8	StringTie	exon	60224537	60224585	1000	-	.	gene_id "MSTRG.186632"; transcript_id "MSTRG.186632.42"; exon_number "4";
chr8	StringTie	exon	60226873	60226935	1000	-	.	gene_id "MSTRG.186632"; transcript_id "MSTRG.186632.42"; exon_number "5";
chr8	StringTie	exon	60232284	60232379	1000	-	.	gene_id "MSTRG.186632"; transcript_id "MSTRG.186632.42"; exon_number "6";
chr8	StringTie	exon	60256369	60256490	1000	-	.	gene_id "MSTRG.186632"; transcript_id "MSTRG.186632.42"; exon_number "7";
chr8	StringTie	exon	60258639	60258801	1000	-	.	gene_id "MSTRG.186632"; transcript_id "MSTRG.186632.42"; exon_number "8";
chr8	StringTie	exon	60265925	60266049	1000	-	.	gene_id "MSTRG.186632"; transcript_id "MSTRG.186632.42"; exon_number "9";
chr8	StringTie	exon	60279689	60279880	1000	-	.	gene_id "MSTRG.186632"; transcript_id "MSTRG.186632.42"; exon_number "10";
chr8	StringTie	exon	60281048	60281392	1000	-	.	gene_id "MSTRG.186632"; transcript_id "MSTRG.186632.42"; exon_number "11";
chr8	StringTie	transcript	60187019	60232665	1000	-	.	gene_id "MSTRG.186632"; transcript_id "MSTRG.186632.43";
chr8	StringTie	exon	60187019	60189985	1000	-	.	gene_id "MSTRG.186632"; transcript_id "MSTRG.186632.43"; exon_number "1";
chr8	StringTie	exon	60208750	60208915	1000	-	.	gene_id "MSTRG.186632"; transcript_id "MSTRG.186632.43"; exon_number "2";
chr8	StringTie	exon	60222649	60222761	1000	-	.	gene_id "MSTRG.186632"; transcript_id "MSTRG.186632.43"; exon_number "3";
chr8	StringTie	exon	60224537	60224585	1000	-	.	gene_id "MSTRG.186632"; transcript_id "MSTRG.186632.43"; exon_number "4";
chr8	StringTie	exon	60226873	60226935	1000	-	.	gene_id "MSTRG.186632"; transcript_id "MSTRG.186632.43"; exon_number "5";
chr8	StringTie	exon	60232284	60232379	1000	-	.	gene_id "MSTRG.186632"; transcript_id "MSTRG.186632.43"; exon_number "6";
chr8	StringTie	exon	60232485	60232665	1000	-	.	gene_id "MSTRG.186632"; transcript_id "MSTRG.186632.43"; exon_number "7";
chr8	StringTie	transcript	60187319	60281404	1000	-	.	gene_id "MSTRG.186632"; transcript_id "MSTRG.186632.44";
chr8	StringTie	exon	60187319	60189985	1000	-	.	gene_id "MSTRG.186632"; transcript_id "MSTRG.186632.44"; exon_number "1";
chr8	StringTie	exon	60208750	60208919	1000	-	.	gene_id "MSTRG.186632"; transcript_id "MSTRG.186632.44"; exon_number "2";
chr8	StringTie	exon	60222308	60222357	1000	-	.	gene_id "MSTRG.186632"; transcript_id "MSTRG.186632.44"; exon_number "3";
chr8	StringTie	exon	60222649	60222761	1000	-	.	gene_id "MSTRG.186632"; transcript_id "MSTRG.186632.44"; exon_number "4";
chr8	StringTie	exon	60224537	60224585	1000	-	.	gene_id "MSTRG.186632"; transcript_id "MSTRG.186632.44"; exon_number "5";
chr8	StringTie	exon	60226873	60226935	1000	-	.	gene_id "MSTRG.186632"; transcript_id "MSTRG.186632.44"; exon_number "6";
chr8	StringTie	exon	60232284	60232379	1000	-	.	gene_id "MSTRG.186632"; transcript_id "MSTRG.186632.44"; exon_number "7";
chr8	StringTie	exon	60256436	60256490	1000	-	.	gene_id "MSTRG.186632"; transcript_id "MSTRG.186632.44"; exon_number "8";
chr8	StringTie	exon	60258639	60258696	1000	-	.	gene_id "MSTRG.186632"; transcript_id "MSTRG.186632.44"; exon_number "9";
chr8	StringTie	exon	60263777	60263946	1000	-	.	gene_id "MSTRG.186632"; transcript_id "MSTRG.186632.44"; exon_number "10";
chr8	StringTie	exon	60265925	60266049	1000	-	.	gene_id "MSTRG.186632"; transcript_id "MSTRG.186632.44"; exon_number "11";
chr8	StringTie	exon	60270406	60271326	1000	-	.	gene_id "MSTRG.186632"; transcript_id "MSTRG.186632.44"; exon_number "12";
chr8	StringTie	exon	60272293	60272385	1000	-	.	gene_id "MSTRG.186632"; transcript_id "MSTRG.186632.44"; exon_number "13";
chr8	StringTie	exon	60279689	60279880	1000	-	.	gene_id "MSTRG.186632"; transcript_id "MSTRG.186632.44"; exon_number "14";
chr8	StringTie	exon	60281048	60281404	1000	-	.	gene_id "MSTRG.186632"; transcript_id "MSTRG.186632.44"; exon_number "15";
chr8	StringTie	transcript	60187339	60281425	1000	-	.	gene_id "MSTRG.186632"; transcript_id "MSTRG.186632.45";
chr8	StringTie	exon	60187339	60189985	1000	-	.	gene_id "MSTRG.186632"; transcript_id "MSTRG.186632.45"; exon_number "1";
chr8	StringTie	exon	60208750	60208919	1000	-	.	gene_id "MSTRG.186632"; transcript_id "MSTRG.186632.45"; exon_number "2";
chr8	StringTie	exon	60222649	60222761	1000	-	.	gene_id "MSTRG.186632"; transcript_id "MSTRG.186632.45"; exon_number "3";
chr8	StringTie	exon	60224537	60224585	1000	-	.	gene_id "MSTRG.186632"; transcript_id "MSTRG.186632.45"; exon_number "4";
chr8	StringTie	exon	60226873	60226935	1000	-	.	gene_id "MSTRG.186632"; transcript_id "MSTRG.186632.45"; exon_number "5";
chr8	StringTie	exon	60232284	60232379	1000	-	.	gene_id "MSTRG.186632"; transcript_id "MSTRG.186632.45"; exon_number "6";
chr8	StringTie	exon	60232758	60232868	1000	-	.	gene_id "MSTRG.186632"; transcript_id "MSTRG.186632.45"; exon_number "7";
chr8	StringTie	exon	60256436	60256490	1000	-	.	gene_id "MSTRG.186632"; transcript_id "MSTRG.186632.45"; exon_number "8";
chr8	StringTie	exon	60258639	60258696	1000	-	.	gene_id "MSTRG.186632"; transcript_id "MSTRG.186632.45"; exon_number "9";
chr8	StringTie	exon	60265925	60266049	1000	-	.	gene_id "MSTRG.186632"; transcript_id "MSTRG.186632.45"; exon_number "10";
chr8	StringTie	exon	60279689	60279880	1000	-	.	gene_id "MSTRG.186632"; transcript_id "MSTRG.186632.45"; exon_number "11";
chr8	StringTie	exon	60281048	60281425	1000	-	.	gene_id "MSTRG.186632"; transcript_id "MSTRG.186632.45"; exon_number "12";
chr8	StringTie	transcript	60200894	60281394	1000	-	.	gene_id "MSTRG.186632"; transcript_id "MSTRG.186632.47";
chr8	StringTie	exon	60200894	60208919	1000	-	.	gene_id "MSTRG.186632"; transcript_id "MSTRG.186632.47"; exon_number "1";
chr8	StringTie	exon	60222649	60222761	1000	-	.	gene_id "MSTRG.186632"; transcript_id "MSTRG.186632.47"; exon_number "2";
chr8	StringTie	exon	60224537	60224585	1000	-	.	gene_id "MSTRG.186632"; transcript_id "MSTRG.186632.47"; exon_number "3";
chr8	StringTie	exon	60226873	60226935	1000	-	.	gene_id "MSTRG.186632"; transcript_id "MSTRG.186632.47"; exon_number "4";
chr8	StringTie	exon	60232284	60232379	1000	-	.	gene_id "MSTRG.186632"; transcript_id "MSTRG.186632.47"; exon_number "5";
chr8	StringTie	exon	60254945	60258801	1000	-	.	gene_id "MSTRG.186632"; transcript_id "MSTRG.186632.47"; exon_number "6";
chr8	StringTie	exon	60265925	60266049	1000	-	.	gene_id "MSTRG.186632"; transcript_id "MSTRG.186632.47"; exon_number "7";
chr8	StringTie	exon	60279689	60279880	1000	-	.	gene_id "MSTRG.186632"; transcript_id "MSTRG.186632.47"; exon_number "8";
chr8	StringTie	exon	60281048	60281394	1000	-	.	gene_id "MSTRG.186632"; transcript_id "MSTRG.186632.47"; exon_number "9";
chr8	StringTie	transcript	60204913	60281393	1000	-	.	gene_id "MSTRG.186632"; transcript_id "MSTRG.186632.48";
chr8	StringTie	exon	60204913	60208919	1000	-	.	gene_id "MSTRG.186632"; transcript_id "MSTRG.186632.48"; exon_number "1";
chr8	StringTie	exon	60222649	60222761	1000	-	.	gene_id "MSTRG.186632"; transcript_id "MSTRG.186632.48"; exon_number "2";
chr8	StringTie	exon	60224537	60224585	1000	-	.	gene_id "MSTRG.186632"; transcript_id "MSTRG.186632.48"; exon_number "3";
chr8	StringTie	exon	60226873	60226935	1000	-	.	gene_id "MSTRG.186632"; transcript_id "MSTRG.186632.48"; exon_number "4";
chr8	StringTie	exon	60232284	60232868	1000	-	.	gene_id "MSTRG.186632"; transcript_id "MSTRG.186632.48"; exon_number "5";
chr8	StringTie	exon	60256436	60256482	1000	-	.	gene_id "MSTRG.186632"; transcript_id "MSTRG.186632.48"; exon_number "6";
chr8	StringTie	exon	60258639	60258696	1000	-	.	gene_id "MSTRG.186632"; transcript_id "MSTRG.186632.48"; exon_number "7";
chr8	StringTie	exon	60265925	60266049	1000	-	.	gene_id "MSTRG.186632"; transcript_id "MSTRG.186632.48"; exon_number "8";
chr8	StringTie	exon	60279689	60279880	1000	-	.	gene_id "MSTRG.186632"; transcript_id "MSTRG.186632.48"; exon_number "9";
chr8	StringTie	exon	60281048	60281393	1000	-	.	gene_id "MSTRG.186632"; transcript_id "MSTRG.186632.48"; exon_number "10";
chr8	StringTie	transcript	60204965	60281396	1000	-	.	gene_id "MSTRG.186632"; transcript_id "MSTRG.186632.49";
chr8	StringTie	exon	60204965	60208919	1000	-	.	gene_id "MSTRG.186632"; transcript_id "MSTRG.186632.49"; exon_number "1";
chr8	StringTie	exon	60222649	60222761	1000	-	.	gene_id "MSTRG.186632"; transcript_id "MSTRG.186632.49"; exon_number "2";
chr8	StringTie	exon	60224537	60224585	1000	-	.	gene_id "MSTRG.186632"; transcript_id "MSTRG.186632.49"; exon_number "3";
chr8	StringTie	exon	60226873	60226935	1000	-	.	gene_id "MSTRG.186632"; transcript_id "MSTRG.186632.49"; exon_number "4";
chr8	StringTie	exon	60232284	60232379	1000	-	.	gene_id "MSTRG.186632"; transcript_id "MSTRG.186632.49"; exon_number "5";
chr8	StringTie	exon	60256369	60256490	1000	-	.	gene_id "MSTRG.186632"; transcript_id "MSTRG.186632.49"; exon_number "6";
chr8	StringTie	exon	60258639	60258696	1000	-	.	gene_id "MSTRG.186632"; transcript_id "MSTRG.186632.49"; exon_number "7";
chr8	StringTie	exon	60265925	60266049	1000	-	.	gene_id "MSTRG.186632"; transcript_id "MSTRG.186632.49"; exon_number "8";
chr8	StringTie	exon	60272293	60272385	1000	-	.	gene_id "MSTRG.186632"; transcript_id "MSTRG.186632.49"; exon_number "9";
chr8	StringTie	exon	60279689	60279880	1000	-	.	gene_id "MSTRG.186632"; transcript_id "MSTRG.186632.49"; exon_number "10";
chr8	StringTie	exon	60281048	60281396	1000	-	.	gene_id "MSTRG.186632"; transcript_id "MSTRG.186632.49"; exon_number "11";
chr8	StringTie	transcript	60185222	60282151	1000	-	.	gene_id "MSTRG.186632"; transcript_id "MSTRG.186632.5";
chr8	StringTie	exon	60185222	60189985	1000	-	.	gene_id "MSTRG.186632"; transcript_id "MSTRG.186632.5"; exon_number "1";
chr8	StringTie	exon	60208750	60208919	1000	-	.	gene_id "MSTRG.186632"; transcript_id "MSTRG.186632.5"; exon_number "2";
chr8	StringTie	exon	60222649	60222761	1000	-	.	gene_id "MSTRG.186632"; transcript_id "MSTRG.186632.5"; exon_number "3";
chr8	StringTie	exon	60224537	60224585	1000	-	.	gene_id "MSTRG.186632"; transcript_id "MSTRG.186632.5"; exon_number "4";
chr8	StringTie	exon	60226873	60226935	1000	-	.	gene_id "MSTRG.186632"; transcript_id "MSTRG.186632.5"; exon_number "5";
chr8	StringTie	exon	60232284	60232379	1000	-	.	gene_id "MSTRG.186632"; transcript_id "MSTRG.186632.5"; exon_number "6";
chr8	StringTie	exon	60232485	60232757	1000	-	.	gene_id "MSTRG.186632"; transcript_id "MSTRG.186632.5"; exon_number "7";
chr8	StringTie	exon	60256436	60256490	1000	-	.	gene_id "MSTRG.186632"; transcript_id "MSTRG.186632.5"; exon_number "8";
chr8	StringTie	exon	60258639	60258696	1000	-	.	gene_id "MSTRG.186632"; transcript_id "MSTRG.186632.5"; exon_number "9";
chr8	StringTie	exon	60265925	60266049	1000	-	.	gene_id "MSTRG.186632"; transcript_id "MSTRG.186632.5"; exon_number "10";
chr8	StringTie	exon	60279689	60279880	1000	-	.	gene_id "MSTRG.186632"; transcript_id "MSTRG.186632.5"; exon_number "11";
chr8	StringTie	exon	60281048	60281949	1000	-	.	gene_id "MSTRG.186632"; transcript_id "MSTRG.186632.5"; exon_number "12";
chr8	StringTie	exon	60282125	60282151	1000	-	.	gene_id "MSTRG.186632"; transcript_id "MSTRG.186632.5"; exon_number "13";
chr8	StringTie	transcript	60204972	60281404	1000	-	.	gene_id "MSTRG.186632"; transcript_id "MSTRG.186632.50";
chr8	StringTie	exon	60204972	60208919	1000	-	.	gene_id "MSTRG.186632"; transcript_id "MSTRG.186632.50"; exon_number "1";
chr8	StringTie	exon	60222649	60222761	1000	-	.	gene_id "MSTRG.186632"; transcript_id "MSTRG.186632.50"; exon_number "2";
chr8	StringTie	exon	60224537	60224585	1000	-	.	gene_id "MSTRG.186632"; transcript_id "MSTRG.186632.50"; exon_number "3";
chr8	StringTie	exon	60226873	60226935	1000	-	.	gene_id "MSTRG.186632"; transcript_id "MSTRG.186632.50"; exon_number "4";
chr8	StringTie	exon	60232284	60232379	1000	-	.	gene_id "MSTRG.186632"; transcript_id "MSTRG.186632.50"; exon_number "5";
chr8	StringTie	exon	60256436	60256490	1000	-	.	gene_id "MSTRG.186632"; transcript_id "MSTRG.186632.50"; exon_number "6";
chr8	StringTie	exon	60258639	60258696	1000	-	.	gene_id "MSTRG.186632"; transcript_id "MSTRG.186632.50"; exon_number "7";
chr8	StringTie	exon	60265925	60266049	1000	-	.	gene_id "MSTRG.186632"; transcript_id "MSTRG.186632.50"; exon_number "8";
chr8	StringTie	exon	60272293	60272385	1000	-	.	gene_id "MSTRG.186632"; transcript_id "MSTRG.186632.50"; exon_number "9";
chr8	StringTie	exon	60279689	60279880	1000	-	.	gene_id "MSTRG.186632"; transcript_id "MSTRG.186632.50"; exon_number "10";
chr8	StringTie	exon	60281048	60281404	1000	-	.	gene_id "MSTRG.186632"; transcript_id "MSTRG.186632.50"; exon_number "11";
chr8	StringTie	transcript	60210260	60281434	1000	-	.	gene_id "MSTRG.186632"; transcript_id "MSTRG.186632.52";
chr8	StringTie	exon	60210260	60210284	1000	-	.	gene_id "MSTRG.186632"; transcript_id "MSTRG.186632.52"; exon_number "1";
chr8	StringTie	exon	60222649	60222761	1000	-	.	gene_id "MSTRG.186632"; transcript_id "MSTRG.186632.52"; exon_number "2";
chr8	StringTie	exon	60224537	60224585	1000	-	.	gene_id "MSTRG.186632"; transcript_id "MSTRG.186632.52"; exon_number "3";
chr8	StringTie	exon	60226873	60226935	1000	-	.	gene_id "MSTRG.186632"; transcript_id "MSTRG.186632.52"; exon_number "4";
chr8	StringTie	exon	60232284	60232379	1000	-	.	gene_id "MSTRG.186632"; transcript_id "MSTRG.186632.52"; exon_number "5";
chr8	StringTie	exon	60265925	60266049	1000	-	.	gene_id "MSTRG.186632"; transcript_id "MSTRG.186632.52"; exon_number "6";
chr8	StringTie	exon	60279689	60279880	1000	-	.	gene_id "MSTRG.186632"; transcript_id "MSTRG.186632.52"; exon_number "7";
chr8	StringTie	exon	60281048	60281434	1000	-	.	gene_id "MSTRG.186632"; transcript_id "MSTRG.186632.52"; exon_number "8";
chr8	StringTie	transcript	60222324	60281365	1000	-	.	gene_id "MSTRG.186632"; transcript_id "MSTRG.186632.53";
chr8	StringTie	exon	60222324	60222357	1000	-	.	gene_id "MSTRG.186632"; transcript_id "MSTRG.186632.53"; exon_number "1";
chr8	StringTie	exon	60222649	60222761	1000	-	.	gene_id "MSTRG.186632"; transcript_id "MSTRG.186632.53"; exon_number "2";
chr8	StringTie	exon	60224537	60224585	1000	-	.	gene_id "MSTRG.186632"; transcript_id "MSTRG.186632.53"; exon_number "3";
chr8	StringTie	exon	60226873	60226935	1000	-	.	gene_id "MSTRG.186632"; transcript_id "MSTRG.186632.53"; exon_number "4";
chr8	StringTie	exon	60232284	60232379	1000	-	.	gene_id "MSTRG.186632"; transcript_id "MSTRG.186632.53"; exon_number "5";
chr8	StringTie	exon	60265925	60266049	1000	-	.	gene_id "MSTRG.186632"; transcript_id "MSTRG.186632.53"; exon_number "6";
chr8	StringTie	exon	60279689	60279880	1000	-	.	gene_id "MSTRG.186632"; transcript_id "MSTRG.186632.53"; exon_number "7";
chr8	StringTie	exon	60281048	60281365	1000	-	.	gene_id "MSTRG.186632"; transcript_id "MSTRG.186632.53"; exon_number "8";
chr8	StringTie	transcript	60258652	60281836	1000	-	.	gene_id "MSTRG.186632"; transcript_id "MSTRG.186632.55";
chr8	StringTie	exon	60258652	60258801	1000	-	.	gene_id "MSTRG.186632"; transcript_id "MSTRG.186632.55"; exon_number "1";
chr8	StringTie	exon	60263777	60263946	1000	-	.	gene_id "MSTRG.186632"; transcript_id "MSTRG.186632.55"; exon_number "2";
chr8	StringTie	exon	60265925	60266049	1000	-	.	gene_id "MSTRG.186632"; transcript_id "MSTRG.186632.55"; exon_number "3";
chr8	StringTie	exon	60279689	60279880	1000	-	.	gene_id "MSTRG.186632"; transcript_id "MSTRG.186632.55"; exon_number "4";
chr8	StringTie	exon	60281048	60281836	1000	-	.	gene_id "MSTRG.186632"; transcript_id "MSTRG.186632.55"; exon_number "5";
chr8	StringTie	transcript	60262123	60281403	1000	-	.	gene_id "MSTRG.186632"; transcript_id "MSTRG.186632.56";
chr8	StringTie	exon	60262123	60263946	1000	-	.	gene_id "MSTRG.186632"; transcript_id "MSTRG.186632.56"; exon_number "1";
chr8	StringTie	exon	60265925	60266049	1000	-	.	gene_id "MSTRG.186632"; transcript_id "MSTRG.186632.56"; exon_number "2";
chr8	StringTie	exon	60272293	60272385	1000	-	.	gene_id "MSTRG.186632"; transcript_id "MSTRG.186632.56"; exon_number "3";
chr8	StringTie	exon	60279689	60279880	1000	-	.	gene_id "MSTRG.186632"; transcript_id "MSTRG.186632.56"; exon_number "4";
chr8	StringTie	exon	60281048	60281403	1000	-	.	gene_id "MSTRG.186632"; transcript_id "MSTRG.186632.56"; exon_number "5";
chr8	StringTie	transcript	60263242	60282059	1000	-	.	gene_id "MSTRG.186632"; transcript_id "MSTRG.186632.57";
chr8	StringTie	exon	60263242	60263318	1000	-	.	gene_id "MSTRG.186632"; transcript_id "MSTRG.186632.57"; exon_number "1";
chr8	StringTie	exon	60263777	60263946	1000	-	.	gene_id "MSTRG.186632"; transcript_id "MSTRG.186632.57"; exon_number "2";
chr8	StringTie	exon	60265925	60266049	1000	-	.	gene_id "MSTRG.186632"; transcript_id "MSTRG.186632.57"; exon_number "3";
chr8	StringTie	exon	60279689	60279880	1000	-	.	gene_id "MSTRG.186632"; transcript_id "MSTRG.186632.57"; exon_number "4";
chr8	StringTie	exon	60281048	60282059	1000	-	.	gene_id "MSTRG.186632"; transcript_id "MSTRG.186632.57"; exon_number "5";
chr8	StringTie	transcript	60264702	60281435	1000	-	.	gene_id "MSTRG.186632"; transcript_id "MSTRG.186632.58";
chr8	StringTie	exon	60264702	60265602	1000	-	.	gene_id "MSTRG.186632"; transcript_id "MSTRG.186632.58"; exon_number "1";
chr8	StringTie	exon	60265925	60266049	1000	-	.	gene_id "MSTRG.186632"; transcript_id "MSTRG.186632.58"; exon_number "2";
chr8	StringTie	exon	60279689	60279880	1000	-	.	gene_id "MSTRG.186632"; transcript_id "MSTRG.186632.58"; exon_number "3";
chr8	StringTie	exon	60281048	60281435	1000	-	.	gene_id "MSTRG.186632"; transcript_id "MSTRG.186632.58"; exon_number "4";
chr8	StringTie	transcript	60264712	60281499	1000	-	.	gene_id "MSTRG.186632"; transcript_id "MSTRG.186632.59";
chr8	StringTie	exon	60264712	60264736	1000	-	.	gene_id "MSTRG.186632"; transcript_id "MSTRG.186632.59"; exon_number "1";
chr8	StringTie	exon	60265925	60266049	1000	-	.	gene_id "MSTRG.186632"; transcript_id "MSTRG.186632.59"; exon_number "2";
chr8	StringTie	exon	60279689	60279880	1000	-	.	gene_id "MSTRG.186632"; transcript_id "MSTRG.186632.59"; exon_number "3";
chr8	StringTie	exon	60281048	60281499	1000	-	.	gene_id "MSTRG.186632"; transcript_id "MSTRG.186632.59"; exon_number "4";
chr8	StringTie	transcript	60185224	60281493	1000	-	.	gene_id "MSTRG.186632"; transcript_id "MSTRG.186632.6";
chr8	StringTie	exon	60185224	60189985	1000	-	.	gene_id "MSTRG.186632"; transcript_id "MSTRG.186632.6"; exon_number "1";
chr8	StringTie	exon	60208750	60208919	1000	-	.	gene_id "MSTRG.186632"; transcript_id "MSTRG.186632.6"; exon_number "2";
chr8	StringTie	exon	60222649	60222761	1000	-	.	gene_id "MSTRG.186632"; transcript_id "MSTRG.186632.6"; exon_number "3";
chr8	StringTie	exon	60224537	60224585	1000	-	.	gene_id "MSTRG.186632"; transcript_id "MSTRG.186632.6"; exon_number "4";
chr8	StringTie	exon	60226873	60226935	1000	-	.	gene_id "MSTRG.186632"; transcript_id "MSTRG.186632.6"; exon_number "5";
chr8	StringTie	exon	60232284	60232379	1000	-	.	gene_id "MSTRG.186632"; transcript_id "MSTRG.186632.6"; exon_number "6";
chr8	StringTie	exon	60256369	60256490	1000	-	.	gene_id "MSTRG.186632"; transcript_id "MSTRG.186632.6"; exon_number "7";
chr8	StringTie	exon	60258639	60258696	1000	-	.	gene_id "MSTRG.186632"; transcript_id "MSTRG.186632.6"; exon_number "8";
chr8	StringTie	exon	60265925	60266049	1000	-	.	gene_id "MSTRG.186632"; transcript_id "MSTRG.186632.6"; exon_number "9";
chr8	StringTie	exon	60279689	60279880	1000	-	.	gene_id "MSTRG.186632"; transcript_id "MSTRG.186632.6"; exon_number "10";
chr8	StringTie	exon	60281048	60281493	1000	-	.	gene_id "MSTRG.186632"; transcript_id "MSTRG.186632.6"; exon_number "11";
chr8	StringTie	transcript	60264769	60281500	1000	-	.	gene_id "MSTRG.186632"; transcript_id "MSTRG.186632.60";
chr8	StringTie	exon	60264769	60265631	1000	-	.	gene_id "MSTRG.186632"; transcript_id "MSTRG.186632.60"; exon_number "1";
chr8	StringTie	exon	60265925	60266049	1000	-	.	gene_id "MSTRG.186632"; transcript_id "MSTRG.186632.60"; exon_number "2";
chr8	StringTie	exon	60279689	60279880	1000	-	.	gene_id "MSTRG.186632"; transcript_id "MSTRG.186632.60"; exon_number "3";
chr8	StringTie	exon	60281048	60281500	1000	-	.	gene_id "MSTRG.186632"; transcript_id "MSTRG.186632.60"; exon_number "4";
chr8	StringTie	transcript	60185224	60251701	1000	-	.	gene_id "MSTRG.186632"; transcript_id "MSTRG.186632.7";
chr8	StringTie	exon	60185224	60189985	1000	-	.	gene_id "MSTRG.186632"; transcript_id "MSTRG.186632.7"; exon_number "1";
chr8	StringTie	exon	60208750	60208919	1000	-	.	gene_id "MSTRG.186632"; transcript_id "MSTRG.186632.7"; exon_number "2";
chr8	StringTie	exon	60222649	60222761	1000	-	.	gene_id "MSTRG.186632"; transcript_id "MSTRG.186632.7"; exon_number "3";
chr8	StringTie	exon	60224537	60224585	1000	-	.	gene_id "MSTRG.186632"; transcript_id "MSTRG.186632.7"; exon_number "4";
chr8	StringTie	exon	60226873	60226935	1000	-	.	gene_id "MSTRG.186632"; transcript_id "MSTRG.186632.7"; exon_number "5";
chr8	StringTie	exon	60232284	60232379	1000	-	.	gene_id "MSTRG.186632"; transcript_id "MSTRG.186632.7"; exon_number "6";
chr8	StringTie	exon	60232485	60232868	1000	-	.	gene_id "MSTRG.186632"; transcript_id "MSTRG.186632.7"; exon_number "7";
chr8	StringTie	exon	60251653	60251701	1000	-	.	gene_id "MSTRG.186632"; transcript_id "MSTRG.186632.7"; exon_number "8";
chr8	StringTie	transcript	60185228	60281885	1000	-	.	gene_id "MSTRG.186632"; transcript_id "MSTRG.186632.8";
chr8	StringTie	exon	60185228	60189985	1000	-	.	gene_id "MSTRG.186632"; transcript_id "MSTRG.186632.8"; exon_number "1";
chr8	StringTie	exon	60208750	60208919	1000	-	.	gene_id "MSTRG.186632"; transcript_id "MSTRG.186632.8"; exon_number "2";
chr8	StringTie	exon	60222649	60222761	1000	-	.	gene_id "MSTRG.186632"; transcript_id "MSTRG.186632.8"; exon_number "3";
chr8	StringTie	exon	60224537	60224585	1000	-	.	gene_id "MSTRG.186632"; transcript_id "MSTRG.186632.8"; exon_number "4";
chr8	StringTie	exon	60226873	60226935	1000	-	.	gene_id "MSTRG.186632"; transcript_id "MSTRG.186632.8"; exon_number "5";
chr8	StringTie	exon	60232284	60232379	1000	-	.	gene_id "MSTRG.186632"; transcript_id "MSTRG.186632.8"; exon_number "6";
chr8	StringTie	exon	60256436	60256490	1000	-	.	gene_id "MSTRG.186632"; transcript_id "MSTRG.186632.8"; exon_number "7";
chr8	StringTie	exon	60265925	60266049	1000	-	.	gene_id "MSTRG.186632"; transcript_id "MSTRG.186632.8"; exon_number "8";
chr8	StringTie	exon	60279689	60279880	1000	-	.	gene_id "MSTRG.186632"; transcript_id "MSTRG.186632.8"; exon_number "9";
chr8	StringTie	exon	60281048	60281885	1000	-	.	gene_id "MSTRG.186632"; transcript_id "MSTRG.186632.8"; exon_number "10";
chr8	StringTie	transcript	60185258	60282152	1000	-	.	gene_id "MSTRG.186632"; transcript_id "MSTRG.186632.9";
chr8	StringTie	exon	60185258	60189985	1000	-	.	gene_id "MSTRG.186632"; transcript_id "MSTRG.186632.9"; exon_number "1";
chr8	StringTie	exon	60208750	60208919	1000	-	.	gene_id "MSTRG.186632"; transcript_id "MSTRG.186632.9"; exon_number "2";
chr8	StringTie	exon	60222649	60222761	1000	-	.	gene_id "MSTRG.186632"; transcript_id "MSTRG.186632.9"; exon_number "3";
chr8	StringTie	exon	60224537	60224585	1000	-	.	gene_id "MSTRG.186632"; transcript_id "MSTRG.186632.9"; exon_number "4";
chr8	StringTie	exon	60226873	60226935	1000	-	.	gene_id "MSTRG.186632"; transcript_id "MSTRG.186632.9"; exon_number "5";
chr8	StringTie	exon	60232284	60232379	1000	-	.	gene_id "MSTRG.186632"; transcript_id "MSTRG.186632.9"; exon_number "6";
chr8	StringTie	exon	60258639	60258696	1000	-	.	gene_id "MSTRG.186632"; transcript_id "MSTRG.186632.9"; exon_number "7";
chr8	StringTie	exon	60265925	60266049	1000	-	.	gene_id "MSTRG.186632"; transcript_id "MSTRG.186632.9"; exon_number "8";
chr8	StringTie	exon	60279689	60279880	1000	-	.	gene_id "MSTRG.186632"; transcript_id "MSTRG.186632.9"; exon_number "9";
chr8	StringTie	exon	60281048	60282152	1000	-	.	gene_id "MSTRG.186632"; transcript_id "MSTRG.186632.9"; exon_number "10";
chr8	StringTie	transcript	60284925	60311704	1000	-	.	gene_id "MSTRG.186633"; transcript_id "MSTRG.186633.1";
chr8	StringTie	exon	60284925	60285132	1000	-	.	gene_id "MSTRG.186633"; transcript_id "MSTRG.186633.1"; exon_number "1";
chr8	StringTie	exon	60299337	60299413	1000	-	.	gene_id "MSTRG.186633"; transcript_id "MSTRG.186633.1"; exon_number "2";
chr8	StringTie	exon	60311425	60311704	1000	-	.	gene_id "MSTRG.186633"; transcript_id "MSTRG.186633.1"; exon_number "3";
chr8	StringTie	transcript	60292071	60313222	1000	-	.	gene_id "MSTRG.186633"; transcript_id "MSTRG.186633.2";
chr8	StringTie	exon	60292071	60292258	1000	-	.	gene_id "MSTRG.186633"; transcript_id "MSTRG.186633.2"; exon_number "1";
chr8	StringTie	exon	60293450	60293583	1000	-	.	gene_id "MSTRG.186633"; transcript_id "MSTRG.186633.2"; exon_number "2";
chr8	StringTie	exon	60299337	60299413	1000	-	.	gene_id "MSTRG.186633"; transcript_id "MSTRG.186633.2"; exon_number "3";
chr8	StringTie	exon	60311425	60313222	1000	-	.	gene_id "MSTRG.186633"; transcript_id "MSTRG.186633.2"; exon_number "4";
chr8	StringTie	transcript	60285157	60286326	1000	.	.	gene_id "MSTRG.186634"; transcript_id "MSTRG.186634.1";
chr8	StringTie	exon	60285157	60286326	1000	.	.	gene_id "MSTRG.186634"; transcript_id "MSTRG.186634.1"; exon_number "1";
chr8	StringTie	transcript	60287698	60288350	1000	.	.	gene_id "MSTRG.186635"; transcript_id "MSTRG.186635.1";
chr8	StringTie	exon	60287698	60288350	1000	.	.	gene_id "MSTRG.186635"; transcript_id "MSTRG.186635.1"; exon_number "1";
chr8	StringTie	transcript	60288619	60288887	1000	.	.	gene_id "MSTRG.186636"; transcript_id "MSTRG.186636.1";
chr8	StringTie	exon	60288619	60288887	1000	.	.	gene_id "MSTRG.186636"; transcript_id "MSTRG.186636.1"; exon_number "1";
chr8	StringTie	transcript	60289799	60290777	1000	-	.	gene_id "MSTRG.186637"; transcript_id "MSTRG.186637.1";
chr8	StringTie	exon	60289799	60290777	1000	-	.	gene_id "MSTRG.186637"; transcript_id "MSTRG.186637.1"; exon_number "1";
chr8	StringTie	transcript	60313989	60314406	1000	.	.	gene_id "MSTRG.186638"; transcript_id "MSTRG.186638.1";
chr8	StringTie	exon	60313989	60314406	1000	.	.	gene_id "MSTRG.186638"; transcript_id "MSTRG.186638.1"; exon_number "1";
chr8	StringTie	transcript	60315252	60321523	1000	.	.	gene_id "MSTRG.186639"; transcript_id "MSTRG.186639.1";
chr8	StringTie	exon	60315252	60321523	1000	.	.	gene_id "MSTRG.186639"; transcript_id "MSTRG.186639.1"; exon_number "1";
chr10	StringTie	transcript	7435592	7436438	1000	.	.	gene_id "MSTRG.18664"; transcript_id "MSTRG.18664.1";
chr10	StringTie	exon	7435592	7436438	1000	.	.	gene_id "MSTRG.18664"; transcript_id "MSTRG.18664.1"; exon_number "1";
chr8	StringTie	transcript	60405011	60508759	1000	-	.	gene_id "MSTRG.186640"; transcript_id "ENST00000476425"; gene_name "LINC01301"; ref_gene_id "ENSG00000251396";
chr8	StringTie	exon	60405011	60405249	1000	-	.	gene_id "MSTRG.186640"; transcript_id "ENST00000476425"; exon_number "1"; gene_name "LINC01301"; ref_gene_id "ENSG00000251396";
chr8	StringTie	exon	60468072	60468192	1000	-	.	gene_id "MSTRG.186640"; transcript_id "ENST00000476425"; exon_number "2"; gene_name "LINC01301"; ref_gene_id "ENSG00000251396";
chr8	StringTie	exon	60508647	60508759	1000	-	.	gene_id "MSTRG.186640"; transcript_id "ENST00000476425"; exon_number "3"; gene_name "LINC01301"; ref_gene_id "ENSG00000251396";
chr8	StringTie	transcript	60403212	60413818	1000	-	.	gene_id "MSTRG.186640"; transcript_id "ENST00000506428"; gene_name "LINC01301"; ref_gene_id "ENSG00000251396";
chr8	StringTie	exon	60403212	60405249	1000	-	.	gene_id "MSTRG.186640"; transcript_id "ENST00000506428"; exon_number "1"; gene_name "LINC01301"; ref_gene_id "ENSG00000251396";
chr8	StringTie	exon	60408355	60408497	1000	-	.	gene_id "MSTRG.186640"; transcript_id "ENST00000506428"; exon_number "2"; gene_name "LINC01301"; ref_gene_id "ENSG00000251396";
chr8	StringTie	exon	60413556	60413818	1000	-	.	gene_id "MSTRG.186640"; transcript_id "ENST00000506428"; exon_number "3"; gene_name "LINC01301"; ref_gene_id "ENSG00000251396";
chr8	StringTie	transcript	60413010	60413652	1000	-	.	gene_id "MSTRG.186640"; transcript_id "ENST00000530033"; gene_name "LINC01301"; ref_gene_id "ENSG00000251396";
chr8	StringTie	exon	60413010	60413470	1000	-	.	gene_id "MSTRG.186640"; transcript_id "ENST00000530033"; exon_number "1"; gene_name "LINC01301"; ref_gene_id "ENSG00000251396";
chr8	StringTie	exon	60413556	60413652	1000	-	.	gene_id "MSTRG.186640"; transcript_id "ENST00000530033"; exon_number "2"; gene_name "LINC01301"; ref_gene_id "ENSG00000251396";
chr8	StringTie	transcript	60384588	60516780	1000	-	.	gene_id "MSTRG.186640"; transcript_id "ENST00000530725"; gene_name "LINC01301"; ref_gene_id "ENSG00000251396";
chr8	StringTie	exon	60384588	60384665	1000	-	.	gene_id "MSTRG.186640"; transcript_id "ENST00000530725"; exon_number "1"; gene_name "LINC01301"; ref_gene_id "ENSG00000251396";
chr8	StringTie	exon	60385207	60385406	1000	-	.	gene_id "MSTRG.186640"; transcript_id "ENST00000530725"; exon_number "2"; gene_name "LINC01301"; ref_gene_id "ENSG00000251396";
chr8	StringTie	exon	60508647	60508762	1000	-	.	gene_id "MSTRG.186640"; transcript_id "ENST00000530725"; exon_number "3"; gene_name "LINC01301"; ref_gene_id "ENSG00000251396";
chr8	StringTie	exon	60516598	60516780	1000	-	.	gene_id "MSTRG.186640"; transcript_id "ENST00000530725"; exon_number "4"; gene_name "LINC01301"; ref_gene_id "ENSG00000251396";
chr8	StringTie	transcript	60404679	60413930	1000	-	.	gene_id "MSTRG.186640"; transcript_id "ENST00000531654"; gene_name "LINC01301"; ref_gene_id "ENSG00000251396";
chr8	StringTie	exon	60404679	60405249	1000	-	.	gene_id "MSTRG.186640"; transcript_id "ENST00000531654"; exon_number "1"; gene_name "LINC01301"; ref_gene_id "ENSG00000251396";
chr8	StringTie	exon	60412494	60412620	1000	-	.	gene_id "MSTRG.186640"; transcript_id "ENST00000531654"; exon_number "2"; gene_name "LINC01301"; ref_gene_id "ENSG00000251396";
chr8	StringTie	exon	60413197	60413470	1000	-	.	gene_id "MSTRG.186640"; transcript_id "ENST00000531654"; exon_number "3"; gene_name "LINC01301"; ref_gene_id "ENSG00000251396";
chr8	StringTie	exon	60413556	60413930	1000	-	.	gene_id "MSTRG.186640"; transcript_id "ENST00000531654"; exon_number "4"; gene_name "LINC01301"; ref_gene_id "ENSG00000251396";
chr8	StringTie	transcript	60468863	60516795	1000	-	.	gene_id "MSTRG.186640"; transcript_id "ENST00000532232"; gene_name "LINC01301"; ref_gene_id "ENSG00000251396";
chr8	StringTie	exon	60468863	60469116	1000	-	.	gene_id "MSTRG.186640"; transcript_id "ENST00000532232"; exon_number "1"; gene_name "LINC01301"; ref_gene_id "ENSG00000251396";
chr8	StringTie	exon	60508647	60508762	1000	-	.	gene_id "MSTRG.186640"; transcript_id "ENST00000532232"; exon_number "2"; gene_name "LINC01301"; ref_gene_id "ENSG00000251396";
chr8	StringTie	exon	60516598	60516795	1000	-	.	gene_id "MSTRG.186640"; transcript_id "ENST00000532232"; exon_number "3"; gene_name "LINC01301"; ref_gene_id "ENSG00000251396";
chr8	StringTie	transcript	60412340	60413254	1000	-	.	gene_id "MSTRG.186640"; transcript_id "ENST00000534117"; gene_name "LINC01301"; ref_gene_id "ENSG00000251396";
chr8	StringTie	exon	60412340	60412783	1000	-	.	gene_id "MSTRG.186640"; transcript_id "ENST00000534117"; exon_number "1"; gene_name "LINC01301"; ref_gene_id "ENSG00000251396";
chr8	StringTie	exon	60413197	60413254	1000	-	.	gene_id "MSTRG.186640"; transcript_id "ENST00000534117"; exon_number "2"; gene_name "LINC01301"; ref_gene_id "ENSG00000251396";
chr8	StringTie	transcript	60322021	60516780	1000	-	.	gene_id "MSTRG.186640"; transcript_id "MSTRG.186640.1";
chr8	StringTie	exon	60322021	60322658	1000	-	.	gene_id "MSTRG.186640"; transcript_id "MSTRG.186640.1"; exon_number "1";
chr8	StringTie	exon	60325102	60325168	1000	-	.	gene_id "MSTRG.186640"; transcript_id "MSTRG.186640.1"; exon_number "2";
chr8	StringTie	exon	60332939	60333003	1000	-	.	gene_id "MSTRG.186640"; transcript_id "MSTRG.186640.1"; exon_number "3";
chr8	StringTie	exon	60356729	60356859	1000	-	.	gene_id "MSTRG.186640"; transcript_id "MSTRG.186640.1"; exon_number "4";
chr8	StringTie	exon	60358191	60358295	1000	-	.	gene_id "MSTRG.186640"; transcript_id "MSTRG.186640.1"; exon_number "5";
chr8	StringTie	exon	60363208	60363300	1000	-	.	gene_id "MSTRG.186640"; transcript_id "MSTRG.186640.1"; exon_number "6";
chr8	StringTie	exon	60384588	60384665	1000	-	.	gene_id "MSTRG.186640"; transcript_id "MSTRG.186640.1"; exon_number "7";
chr8	StringTie	exon	60385207	60385406	1000	-	.	gene_id "MSTRG.186640"; transcript_id "MSTRG.186640.1"; exon_number "8";
chr8	StringTie	exon	60508647	60508762	1000	-	.	gene_id "MSTRG.186640"; transcript_id "MSTRG.186640.1"; exon_number "9";
chr8	StringTie	exon	60516598	60516780	1000	-	.	gene_id "MSTRG.186640"; transcript_id "MSTRG.186640.1"; exon_number "10";
chr8	StringTie	transcript	60400606	60416414	1000	-	.	gene_id "MSTRG.186640"; transcript_id "MSTRG.186640.10";
chr8	StringTie	exon	60400606	60405249	1000	-	.	gene_id "MSTRG.186640"; transcript_id "MSTRG.186640.10"; exon_number "1";
chr8	StringTie	exon	60413556	60413779	1000	-	.	gene_id "MSTRG.186640"; transcript_id "MSTRG.186640.10"; exon_number "2";
chr8	StringTie	exon	60416246	60416414	1000	-	.	gene_id "MSTRG.186640"; transcript_id "MSTRG.186640.10"; exon_number "3";
chr8	StringTie	transcript	60400606	60414269	1000	-	.	gene_id "MSTRG.186640"; transcript_id "MSTRG.186640.11";
chr8	StringTie	exon	60400606	60405249	1000	-	.	gene_id "MSTRG.186640"; transcript_id "MSTRG.186640.11"; exon_number "1";
chr8	StringTie	exon	60412594	60413470	1000	-	.	gene_id "MSTRG.186640"; transcript_id "MSTRG.186640.11"; exon_number "2";
chr8	StringTie	exon	60413556	60414269	1000	-	.	gene_id "MSTRG.186640"; transcript_id "MSTRG.186640.11"; exon_number "3";
chr8	StringTie	transcript	60400732	60414269	1000	-	.	gene_id "MSTRG.186640"; transcript_id "MSTRG.186640.12";
chr8	StringTie	exon	60400732	60405249	1000	-	.	gene_id "MSTRG.186640"; transcript_id "MSTRG.186640.12"; exon_number "1";
chr8	StringTie	exon	60408355	60408497	1000	-	.	gene_id "MSTRG.186640"; transcript_id "MSTRG.186640.12"; exon_number "2";
chr8	StringTie	exon	60410233	60413470	1000	-	.	gene_id "MSTRG.186640"; transcript_id "MSTRG.186640.12"; exon_number "3";
chr8	StringTie	exon	60413556	60414269	1000	-	.	gene_id "MSTRG.186640"; transcript_id "MSTRG.186640.12"; exon_number "4";
chr8	StringTie	transcript	60401523	60415603	1000	-	.	gene_id "MSTRG.186640"; transcript_id "MSTRG.186640.13";
chr8	StringTie	exon	60401523	60405249	1000	-	.	gene_id "MSTRG.186640"; transcript_id "MSTRG.186640.13"; exon_number "1";
chr8	StringTie	exon	60408355	60408647	1000	-	.	gene_id "MSTRG.186640"; transcript_id "MSTRG.186640.13"; exon_number "2";
chr8	StringTie	exon	60415441	60415603	1000	-	.	gene_id "MSTRG.186640"; transcript_id "MSTRG.186640.13"; exon_number "3";
chr8	StringTie	transcript	60401775	60415587	1000	-	.	gene_id "MSTRG.186640"; transcript_id "MSTRG.186640.14";
chr8	StringTie	exon	60401775	60405249	1000	-	.	gene_id "MSTRG.186640"; transcript_id "MSTRG.186640.14"; exon_number "1";
chr8	StringTie	exon	60412594	60413470	1000	-	.	gene_id "MSTRG.186640"; transcript_id "MSTRG.186640.14"; exon_number "2";
chr8	StringTie	exon	60415441	60415587	1000	-	.	gene_id "MSTRG.186640"; transcript_id "MSTRG.186640.14"; exon_number "3";
chr8	StringTie	transcript	60401887	60416022	1000	-	.	gene_id "MSTRG.186640"; transcript_id "MSTRG.186640.15";
chr8	StringTie	exon	60401887	60405249	1000	-	.	gene_id "MSTRG.186640"; transcript_id "MSTRG.186640.15"; exon_number "1";
chr8	StringTie	exon	60408355	60408497	1000	-	.	gene_id "MSTRG.186640"; transcript_id "MSTRG.186640.15"; exon_number "2";
chr8	StringTie	exon	60412594	60413470	1000	-	.	gene_id "MSTRG.186640"; transcript_id "MSTRG.186640.15"; exon_number "3";
chr8	StringTie	exon	60413556	60416022	1000	-	.	gene_id "MSTRG.186640"; transcript_id "MSTRG.186640.15"; exon_number "4";
chr8	StringTie	transcript	60401929	60416435	1000	-	.	gene_id "MSTRG.186640"; transcript_id "MSTRG.186640.16";
chr8	StringTie	exon	60401929	60405249	1000	-	.	gene_id "MSTRG.186640"; transcript_id "MSTRG.186640.16"; exon_number "1";
chr8	StringTie	exon	60408355	60408497	1000	-	.	gene_id "MSTRG.186640"; transcript_id "MSTRG.186640.16"; exon_number "2";
chr8	StringTie	exon	60415441	60415588	1000	-	.	gene_id "MSTRG.186640"; transcript_id "MSTRG.186640.16"; exon_number "3";
chr8	StringTie	exon	60416246	60416435	1000	-	.	gene_id "MSTRG.186640"; transcript_id "MSTRG.186640.16"; exon_number "4";
chr8	StringTie	transcript	60402042	60416328	1000	-	.	gene_id "MSTRG.186640"; transcript_id "MSTRG.186640.17";
chr8	StringTie	exon	60402042	60405249	1000	-	.	gene_id "MSTRG.186640"; transcript_id "MSTRG.186640.17"; exon_number "1";
chr8	StringTie	exon	60408355	60408497	1000	-	.	gene_id "MSTRG.186640"; transcript_id "MSTRG.186640.17"; exon_number "2";
chr8	StringTie	exon	60415441	60415550	1000	-	.	gene_id "MSTRG.186640"; transcript_id "MSTRG.186640.17"; exon_number "3";
chr8	StringTie	exon	60416246	60416328	1000	-	.	gene_id "MSTRG.186640"; transcript_id "MSTRG.186640.17"; exon_number "4";
chr8	StringTie	transcript	60402063	60416435	1000	-	.	gene_id "MSTRG.186640"; transcript_id "MSTRG.186640.18";
chr8	StringTie	exon	60402063	60405249	1000	-	.	gene_id "MSTRG.186640"; transcript_id "MSTRG.186640.18"; exon_number "1";
chr8	StringTie	exon	60415441	60415731	1000	-	.	gene_id "MSTRG.186640"; transcript_id "MSTRG.186640.18"; exon_number "2";
chr8	StringTie	exon	60416246	60416435	1000	-	.	gene_id "MSTRG.186640"; transcript_id "MSTRG.186640.18"; exon_number "3";
chr8	StringTie	transcript	60402071	60413394	1000	-	.	gene_id "MSTRG.186640"; transcript_id "MSTRG.186640.19";
chr8	StringTie	exon	60402071	60405249	1000	-	.	gene_id "MSTRG.186640"; transcript_id "MSTRG.186640.19"; exon_number "1";
chr8	StringTie	exon	60413197	60413394	1000	-	.	gene_id "MSTRG.186640"; transcript_id "MSTRG.186640.19"; exon_number "2";
chr8	StringTie	transcript	60322257	60332982	1000	-	.	gene_id "MSTRG.186640"; transcript_id "MSTRG.186640.2";
chr8	StringTie	exon	60322257	60322658	1000	-	.	gene_id "MSTRG.186640"; transcript_id "MSTRG.186640.2"; exon_number "1";
chr8	StringTie	exon	60332939	60332982	1000	-	.	gene_id "MSTRG.186640"; transcript_id "MSTRG.186640.2"; exon_number "2";
chr8	StringTie	transcript	60402071	60413394	1000	-	.	gene_id "MSTRG.186640"; transcript_id "MSTRG.186640.20";
chr8	StringTie	exon	60402071	60405249	1000	-	.	gene_id "MSTRG.186640"; transcript_id "MSTRG.186640.20"; exon_number "1";
chr8	StringTie	exon	60412594	60412646	1000	-	.	gene_id "MSTRG.186640"; transcript_id "MSTRG.186640.20"; exon_number "2";
chr8	StringTie	exon	60413197	60413394	1000	-	.	gene_id "MSTRG.186640"; transcript_id "MSTRG.186640.20"; exon_number "3";
chr8	StringTie	transcript	60402086	60411292	1000	-	.	gene_id "MSTRG.186640"; transcript_id "MSTRG.186640.21";
chr8	StringTie	exon	60402086	60405249	1000	-	.	gene_id "MSTRG.186640"; transcript_id "MSTRG.186640.21"; exon_number "1";
chr8	StringTie	exon	60408355	60408497	1000	-	.	gene_id "MSTRG.186640"; transcript_id "MSTRG.186640.21"; exon_number "2";
chr8	StringTie	exon	60411097	60411292	1000	-	.	gene_id "MSTRG.186640"; transcript_id "MSTRG.186640.21"; exon_number "3";
chr8	StringTie	transcript	60402105	60432155	1000	-	.	gene_id "MSTRG.186640"; transcript_id "MSTRG.186640.22";
chr8	StringTie	exon	60402105	60405249	1000	-	.	gene_id "MSTRG.186640"; transcript_id "MSTRG.186640.22"; exon_number "1";
chr8	StringTie	exon	60408355	60408497	1000	-	.	gene_id "MSTRG.186640"; transcript_id "MSTRG.186640.22"; exon_number "2";
chr8	StringTie	exon	60432117	60432155	1000	-	.	gene_id "MSTRG.186640"; transcript_id "MSTRG.186640.22"; exon_number "3";
chr8	StringTie	transcript	60402121	60407911	1000	-	.	gene_id "MSTRG.186640"; transcript_id "MSTRG.186640.23";
chr8	StringTie	exon	60402121	60405249	1000	-	.	gene_id "MSTRG.186640"; transcript_id "MSTRG.186640.23"; exon_number "1";
chr8	StringTie	exon	60407787	60407911	1000	-	.	gene_id "MSTRG.186640"; transcript_id "MSTRG.186640.23"; exon_number "2";
chr8	StringTie	transcript	60402139	60416342	1000	-	.	gene_id "MSTRG.186640"; transcript_id "MSTRG.186640.24";
chr8	StringTie	exon	60402139	60405249	1000	-	.	gene_id "MSTRG.186640"; transcript_id "MSTRG.186640.24"; exon_number "1";
chr8	StringTie	exon	60416246	60416342	1000	-	.	gene_id "MSTRG.186640"; transcript_id "MSTRG.186640.24"; exon_number "2";
chr8	StringTie	transcript	60402145	60416308	1000	-	.	gene_id "MSTRG.186640"; transcript_id "MSTRG.186640.25";
chr8	StringTie	exon	60402145	60405249	1000	-	.	gene_id "MSTRG.186640"; transcript_id "MSTRG.186640.25"; exon_number "1";
chr8	StringTie	exon	60408355	60408497	1000	-	.	gene_id "MSTRG.186640"; transcript_id "MSTRG.186640.25"; exon_number "2";
chr8	StringTie	exon	60413556	60413779	1000	-	.	gene_id "MSTRG.186640"; transcript_id "MSTRG.186640.25"; exon_number "3";
chr8	StringTie	exon	60416246	60416308	1000	-	.	gene_id "MSTRG.186640"; transcript_id "MSTRG.186640.25"; exon_number "4";
chr8	StringTie	transcript	60402149	60413254	1000	-	.	gene_id "MSTRG.186640"; transcript_id "MSTRG.186640.26";
chr8	StringTie	exon	60402149	60405249	1000	-	.	gene_id "MSTRG.186640"; transcript_id "MSTRG.186640.26"; exon_number "1";
chr8	StringTie	exon	60412594	60412783	1000	-	.	gene_id "MSTRG.186640"; transcript_id "MSTRG.186640.26"; exon_number "2";
chr8	StringTie	exon	60413197	60413254	1000	-	.	gene_id "MSTRG.186640"; transcript_id "MSTRG.186640.26"; exon_number "3";
chr8	StringTie	transcript	60402182	60416414	1000	-	.	gene_id "MSTRG.186640"; transcript_id "MSTRG.186640.27";
chr8	StringTie	exon	60402182	60405249	1000	-	.	gene_id "MSTRG.186640"; transcript_id "MSTRG.186640.27"; exon_number "1";
chr8	StringTie	exon	60415441	60415588	1000	-	.	gene_id "MSTRG.186640"; transcript_id "MSTRG.186640.27"; exon_number "2";
chr8	StringTie	exon	60416246	60416414	1000	-	.	gene_id "MSTRG.186640"; transcript_id "MSTRG.186640.27"; exon_number "3";
chr8	StringTie	transcript	60402226	60413393	1000	-	.	gene_id "MSTRG.186640"; transcript_id "MSTRG.186640.28";
chr8	StringTie	exon	60402226	60405249	1000	-	.	gene_id "MSTRG.186640"; transcript_id "MSTRG.186640.28"; exon_number "1";
chr8	StringTie	exon	60408355	60408647	1000	-	.	gene_id "MSTRG.186640"; transcript_id "MSTRG.186640.28"; exon_number "2";
chr8	StringTie	exon	60412594	60413393	1000	-	.	gene_id "MSTRG.186640"; transcript_id "MSTRG.186640.28"; exon_number "3";
chr8	StringTie	transcript	60402229	60416342	1000	-	.	gene_id "MSTRG.186640"; transcript_id "MSTRG.186640.29";
chr8	StringTie	exon	60402229	60405249	1000	-	.	gene_id "MSTRG.186640"; transcript_id "MSTRG.186640.29"; exon_number "1";
chr8	StringTie	exon	60413556	60415550	1000	-	.	gene_id "MSTRG.186640"; transcript_id "MSTRG.186640.29"; exon_number "2";
chr8	StringTie	exon	60416246	60416342	1000	-	.	gene_id "MSTRG.186640"; transcript_id "MSTRG.186640.29"; exon_number "3";
chr8	StringTie	transcript	60322273	60516780	1000	-	.	gene_id "MSTRG.186640"; transcript_id "MSTRG.186640.3";
chr8	StringTie	exon	60322273	60322658	1000	-	.	gene_id "MSTRG.186640"; transcript_id "MSTRG.186640.3"; exon_number "1";
chr8	StringTie	exon	60325102	60325168	1000	-	.	gene_id "MSTRG.186640"; transcript_id "MSTRG.186640.3"; exon_number "2";
chr8	StringTie	exon	60332939	60333003	1000	-	.	gene_id "MSTRG.186640"; transcript_id "MSTRG.186640.3"; exon_number "3";
chr8	StringTie	exon	60356729	60356859	1000	-	.	gene_id "MSTRG.186640"; transcript_id "MSTRG.186640.3"; exon_number "4";
chr8	StringTie	exon	60358191	60358295	1000	-	.	gene_id "MSTRG.186640"; transcript_id "MSTRG.186640.3"; exon_number "5";
chr8	StringTie	exon	60361493	60361623	1000	-	.	gene_id "MSTRG.186640"; transcript_id "MSTRG.186640.3"; exon_number "6";
chr8	StringTie	exon	60363208	60363300	1000	-	.	gene_id "MSTRG.186640"; transcript_id "MSTRG.186640.3"; exon_number "7";
chr8	StringTie	exon	60384588	60384665	1000	-	.	gene_id "MSTRG.186640"; transcript_id "MSTRG.186640.3"; exon_number "8";
chr8	StringTie	exon	60385207	60385406	1000	-	.	gene_id "MSTRG.186640"; transcript_id "MSTRG.186640.3"; exon_number "9";
chr8	StringTie	exon	60508647	60508762	1000	-	.	gene_id "MSTRG.186640"; transcript_id "MSTRG.186640.3"; exon_number "10";
chr8	StringTie	exon	60516598	60516780	1000	-	.	gene_id "MSTRG.186640"; transcript_id "MSTRG.186640.3"; exon_number "11";
chr8	StringTie	transcript	60402491	60415586	1000	-	.	gene_id "MSTRG.186640"; transcript_id "MSTRG.186640.30";
chr8	StringTie	exon	60402491	60405249	1000	-	.	gene_id "MSTRG.186640"; transcript_id "MSTRG.186640.30"; exon_number "1";
chr8	StringTie	exon	60415445	60415586	1000	-	.	gene_id "MSTRG.186640"; transcript_id "MSTRG.186640.30"; exon_number "2";
chr8	StringTie	transcript	60402612	60415553	1000	-	.	gene_id "MSTRG.186640"; transcript_id "MSTRG.186640.31";
chr8	StringTie	exon	60402612	60405249	1000	-	.	gene_id "MSTRG.186640"; transcript_id "MSTRG.186640.31"; exon_number "1";
chr8	StringTie	exon	60408355	60408497	1000	-	.	gene_id "MSTRG.186640"; transcript_id "MSTRG.186640.31"; exon_number "2";
chr8	StringTie	exon	60415445	60415553	1000	-	.	gene_id "MSTRG.186640"; transcript_id "MSTRG.186640.31"; exon_number "3";
chr8	StringTie	transcript	60404734	60413652	1000	-	.	gene_id "MSTRG.186640"; transcript_id "MSTRG.186640.34";
chr8	StringTie	exon	60404734	60405249	1000	-	.	gene_id "MSTRG.186640"; transcript_id "MSTRG.186640.34"; exon_number "1";
chr8	StringTie	exon	60408355	60408497	1000	-	.	gene_id "MSTRG.186640"; transcript_id "MSTRG.186640.34"; exon_number "2";
chr8	StringTie	exon	60413051	60413470	1000	-	.	gene_id "MSTRG.186640"; transcript_id "MSTRG.186640.34"; exon_number "3";
chr8	StringTie	exon	60413556	60413652	1000	-	.	gene_id "MSTRG.186640"; transcript_id "MSTRG.186640.34"; exon_number "4";
chr8	StringTie	transcript	60411995	60416414	1000	-	.	gene_id "MSTRG.186640"; transcript_id "MSTRG.186640.36";
chr8	StringTie	exon	60411995	60412620	1000	-	.	gene_id "MSTRG.186640"; transcript_id "MSTRG.186640.36"; exon_number "1";
chr8	StringTie	exon	60413197	60413470	1000	-	.	gene_id "MSTRG.186640"; transcript_id "MSTRG.186640.36"; exon_number "2";
chr8	StringTie	exon	60415441	60415731	1000	-	.	gene_id "MSTRG.186640"; transcript_id "MSTRG.186640.36"; exon_number "3";
chr8	StringTie	exon	60416246	60416414	1000	-	.	gene_id "MSTRG.186640"; transcript_id "MSTRG.186640.36"; exon_number "4";
chr8	StringTie	transcript	60459159	60517375	1000	-	.	gene_id "MSTRG.186640"; transcript_id "MSTRG.186640.39";
chr8	StringTie	exon	60459159	60459684	1000	-	.	gene_id "MSTRG.186640"; transcript_id "MSTRG.186640.39"; exon_number "1";
chr8	StringTie	exon	60468072	60469116	1000	-	.	gene_id "MSTRG.186640"; transcript_id "MSTRG.186640.39"; exon_number "2";
chr8	StringTie	exon	60508647	60508762	1000	-	.	gene_id "MSTRG.186640"; transcript_id "MSTRG.186640.39"; exon_number "3";
chr8	StringTie	exon	60516598	60517375	1000	-	.	gene_id "MSTRG.186640"; transcript_id "MSTRG.186640.39"; exon_number "4";
chr8	StringTie	transcript	60322333	60337420	1000	-	.	gene_id "MSTRG.186640"; transcript_id "MSTRG.186640.4";
chr8	StringTie	exon	60322333	60322658	1000	-	.	gene_id "MSTRG.186640"; transcript_id "MSTRG.186640.4"; exon_number "1";
chr8	StringTie	exon	60325102	60325168	1000	-	.	gene_id "MSTRG.186640"; transcript_id "MSTRG.186640.4"; exon_number "2";
chr8	StringTie	exon	60332939	60333003	1000	-	.	gene_id "MSTRG.186640"; transcript_id "MSTRG.186640.4"; exon_number "3";
chr8	StringTie	exon	60337201	60337420	1000	-	.	gene_id "MSTRG.186640"; transcript_id "MSTRG.186640.4"; exon_number "4";
chr8	StringTie	transcript	60463587	60486333	1000	-	.	gene_id "MSTRG.186640"; transcript_id "MSTRG.186640.40";
chr8	StringTie	exon	60463587	60465662	1000	-	.	gene_id "MSTRG.186640"; transcript_id "MSTRG.186640.40"; exon_number "1";
chr8	StringTie	exon	60468072	60468192	1000	-	.	gene_id "MSTRG.186640"; transcript_id "MSTRG.186640.40"; exon_number "2";
chr8	StringTie	exon	60468987	60469116	1000	-	.	gene_id "MSTRG.186640"; transcript_id "MSTRG.186640.40"; exon_number "3";
chr8	StringTie	exon	60472006	60472130	1000	-	.	gene_id "MSTRG.186640"; transcript_id "MSTRG.186640.40"; exon_number "4";
chr8	StringTie	exon	60486106	60486333	1000	-	.	gene_id "MSTRG.186640"; transcript_id "MSTRG.186640.40"; exon_number "5";
chr8	StringTie	transcript	60463617	60516798	1000	-	.	gene_id "MSTRG.186640"; transcript_id "MSTRG.186640.41";
chr8	StringTie	exon	60463617	60465970	1000	-	.	gene_id "MSTRG.186640"; transcript_id "MSTRG.186640.41"; exon_number "1";
chr8	StringTie	exon	60468072	60468192	1000	-	.	gene_id "MSTRG.186640"; transcript_id "MSTRG.186640.41"; exon_number "2";
chr8	StringTie	exon	60468798	60469116	1000	-	.	gene_id "MSTRG.186640"; transcript_id "MSTRG.186640.41"; exon_number "3";
chr8	StringTie	exon	60472006	60472130	1000	-	.	gene_id "MSTRG.186640"; transcript_id "MSTRG.186640.41"; exon_number "4";
chr8	StringTie	exon	60485622	60485692	1000	-	.	gene_id "MSTRG.186640"; transcript_id "MSTRG.186640.41"; exon_number "5";
chr8	StringTie	exon	60508647	60508762	1000	-	.	gene_id "MSTRG.186640"; transcript_id "MSTRG.186640.41"; exon_number "6";
chr8	StringTie	exon	60516598	60516798	1000	-	.	gene_id "MSTRG.186640"; transcript_id "MSTRG.186640.41"; exon_number "7";
chr8	StringTie	transcript	60463826	60516857	1000	-	.	gene_id "MSTRG.186640"; transcript_id "MSTRG.186640.42";
chr8	StringTie	exon	60463826	60464750	1000	-	.	gene_id "MSTRG.186640"; transcript_id "MSTRG.186640.42"; exon_number "1";
chr8	StringTie	exon	60468868	60469116	1000	-	.	gene_id "MSTRG.186640"; transcript_id "MSTRG.186640.42"; exon_number "2";
chr8	StringTie	exon	60508647	60508762	1000	-	.	gene_id "MSTRG.186640"; transcript_id "MSTRG.186640.42"; exon_number "3";
chr8	StringTie	exon	60516598	60516857	1000	-	.	gene_id "MSTRG.186640"; transcript_id "MSTRG.186640.42"; exon_number "4";
chr8	StringTie	transcript	60464155	60516759	1000	-	.	gene_id "MSTRG.186640"; transcript_id "MSTRG.186640.43";
chr8	StringTie	exon	60464155	60464750	1000	-	.	gene_id "MSTRG.186640"; transcript_id "MSTRG.186640.43"; exon_number "1";
chr8	StringTie	exon	60468868	60469116	1000	-	.	gene_id "MSTRG.186640"; transcript_id "MSTRG.186640.43"; exon_number "2";
chr8	StringTie	exon	60472006	60472130	1000	-	.	gene_id "MSTRG.186640"; transcript_id "MSTRG.186640.43"; exon_number "3";
chr8	StringTie	exon	60485037	60485104	1000	-	.	gene_id "MSTRG.186640"; transcript_id "MSTRG.186640.43"; exon_number "4";
chr8	StringTie	exon	60485622	60485692	1000	-	.	gene_id "MSTRG.186640"; transcript_id "MSTRG.186640.43"; exon_number "5";
chr8	StringTie	exon	60508649	60508762	1000	-	.	gene_id "MSTRG.186640"; transcript_id "MSTRG.186640.43"; exon_number "6";
chr8	StringTie	exon	60516598	60516759	1000	-	.	gene_id "MSTRG.186640"; transcript_id "MSTRG.186640.43"; exon_number "7";
chr8	StringTie	transcript	60464331	60516823	1000	-	.	gene_id "MSTRG.186640"; transcript_id "MSTRG.186640.44";
chr8	StringTie	exon	60464331	60465625	1000	-	.	gene_id "MSTRG.186640"; transcript_id "MSTRG.186640.44"; exon_number "1";
chr8	StringTie	exon	60468072	60468192	1000	-	.	gene_id "MSTRG.186640"; transcript_id "MSTRG.186640.44"; exon_number "2";
chr8	StringTie	exon	60468987	60469116	1000	-	.	gene_id "MSTRG.186640"; transcript_id "MSTRG.186640.44"; exon_number "3";
chr8	StringTie	exon	60482076	60482126	1000	-	.	gene_id "MSTRG.186640"; transcript_id "MSTRG.186640.44"; exon_number "4";
chr8	StringTie	exon	60485037	60485104	1000	-	.	gene_id "MSTRG.186640"; transcript_id "MSTRG.186640.44"; exon_number "5";
chr8	StringTie	exon	60508647	60508762	1000	-	.	gene_id "MSTRG.186640"; transcript_id "MSTRG.186640.44"; exon_number "6";
chr8	StringTie	exon	60516598	60516823	1000	-	.	gene_id "MSTRG.186640"; transcript_id "MSTRG.186640.44"; exon_number "7";
chr8	StringTie	transcript	60464404	60477477	1000	-	.	gene_id "MSTRG.186640"; transcript_id "MSTRG.186640.45";
chr8	StringTie	exon	60464404	60464721	1000	-	.	gene_id "MSTRG.186640"; transcript_id "MSTRG.186640.45"; exon_number "1";
chr8	StringTie	exon	60468868	60469116	1000	-	.	gene_id "MSTRG.186640"; transcript_id "MSTRG.186640.45"; exon_number "2";
chr8	StringTie	exon	60472006	60472130	1000	-	.	gene_id "MSTRG.186640"; transcript_id "MSTRG.186640.45"; exon_number "3";
chr8	StringTie	exon	60477427	60477477	1000	-	.	gene_id "MSTRG.186640"; transcript_id "MSTRG.186640.45"; exon_number "4";
chr8	StringTie	transcript	60464550	60516826	1000	-	.	gene_id "MSTRG.186640"; transcript_id "MSTRG.186640.46";
chr8	StringTie	exon	60464550	60468192	1000	-	.	gene_id "MSTRG.186640"; transcript_id "MSTRG.186640.46"; exon_number "1";
chr8	StringTie	exon	60468467	60469116	1000	-	.	gene_id "MSTRG.186640"; transcript_id "MSTRG.186640.46"; exon_number "2";
chr8	StringTie	exon	60485037	60485104	1000	-	.	gene_id "MSTRG.186640"; transcript_id "MSTRG.186640.46"; exon_number "3";
chr8	StringTie	exon	60485622	60485692	1000	-	.	gene_id "MSTRG.186640"; transcript_id "MSTRG.186640.46"; exon_number "4";
chr8	StringTie	exon	60508647	60508762	1000	-	.	gene_id "MSTRG.186640"; transcript_id "MSTRG.186640.46"; exon_number "5";
chr8	StringTie	exon	60516598	60516826	1000	-	.	gene_id "MSTRG.186640"; transcript_id "MSTRG.186640.46"; exon_number "6";
chr8	StringTie	transcript	60464574	60466126	1000	-	.	gene_id "MSTRG.186640"; transcript_id "MSTRG.186640.47";
chr8	StringTie	exon	60464574	60465304	1000	-	.	gene_id "MSTRG.186640"; transcript_id "MSTRG.186640.47"; exon_number "1";
chr8	StringTie	exon	60465437	60466126	1000	-	.	gene_id "MSTRG.186640"; transcript_id "MSTRG.186640.47"; exon_number "2";
chr8	StringTie	transcript	60464574	60485667	1000	-	.	gene_id "MSTRG.186640"; transcript_id "MSTRG.186640.48";
chr8	StringTie	exon	60464574	60466179	1000	-	.	gene_id "MSTRG.186640"; transcript_id "MSTRG.186640.48"; exon_number "1";
chr8	StringTie	exon	60468072	60468192	1000	-	.	gene_id "MSTRG.186640"; transcript_id "MSTRG.186640.48"; exon_number "2";
chr8	StringTie	exon	60468467	60469116	1000	-	.	gene_id "MSTRG.186640"; transcript_id "MSTRG.186640.48"; exon_number "3";
chr8	StringTie	exon	60472006	60472130	1000	-	.	gene_id "MSTRG.186640"; transcript_id "MSTRG.186640.48"; exon_number "4";
chr8	StringTie	exon	60485037	60485104	1000	-	.	gene_id "MSTRG.186640"; transcript_id "MSTRG.186640.48"; exon_number "5";
chr8	StringTie	exon	60485622	60485667	1000	-	.	gene_id "MSTRG.186640"; transcript_id "MSTRG.186640.48"; exon_number "6";
chr8	StringTie	transcript	60464577	60486121	1000	-	.	gene_id "MSTRG.186640"; transcript_id "MSTRG.186640.49";
chr8	StringTie	exon	60464577	60465625	1000	-	.	gene_id "MSTRG.186640"; transcript_id "MSTRG.186640.49"; exon_number "1";
chr8	StringTie	exon	60468072	60468192	1000	-	.	gene_id "MSTRG.186640"; transcript_id "MSTRG.186640.49"; exon_number "2";
chr8	StringTie	exon	60468901	60469116	1000	-	.	gene_id "MSTRG.186640"; transcript_id "MSTRG.186640.49"; exon_number "3";
chr8	StringTie	exon	60472006	60472130	1000	-	.	gene_id "MSTRG.186640"; transcript_id "MSTRG.186640.49"; exon_number "4";
chr8	StringTie	exon	60486106	60486121	1000	-	.	gene_id "MSTRG.186640"; transcript_id "MSTRG.186640.49"; exon_number "5";
chr8	StringTie	transcript	60325098	60375079	1000	-	.	gene_id "MSTRG.186640"; transcript_id "MSTRG.186640.5";
chr8	StringTie	exon	60325098	60325168	1000	-	.	gene_id "MSTRG.186640"; transcript_id "MSTRG.186640.5"; exon_number "1";
chr8	StringTie	exon	60332939	60333003	1000	-	.	gene_id "MSTRG.186640"; transcript_id "MSTRG.186640.5"; exon_number "2";
chr8	StringTie	exon	60358191	60358295	1000	-	.	gene_id "MSTRG.186640"; transcript_id "MSTRG.186640.5"; exon_number "3";
chr8	StringTie	exon	60361493	60361623	1000	-	.	gene_id "MSTRG.186640"; transcript_id "MSTRG.186640.5"; exon_number "4";
chr8	StringTie	exon	60363208	60363300	1000	-	.	gene_id "MSTRG.186640"; transcript_id "MSTRG.186640.5"; exon_number "5";
chr8	StringTie	exon	60374928	60375079	1000	-	.	gene_id "MSTRG.186640"; transcript_id "MSTRG.186640.5"; exon_number "6";
chr8	StringTie	transcript	60464594	60516806	1000	-	.	gene_id "MSTRG.186640"; transcript_id "MSTRG.186640.50";
chr8	StringTie	exon	60464594	60464750	1000	-	.	gene_id "MSTRG.186640"; transcript_id "MSTRG.186640.50"; exon_number "1";
chr8	StringTie	exon	60468868	60469116	1000	-	.	gene_id "MSTRG.186640"; transcript_id "MSTRG.186640.50"; exon_number "2";
chr8	StringTie	exon	60485037	60485104	1000	-	.	gene_id "MSTRG.186640"; transcript_id "MSTRG.186640.50"; exon_number "3";
chr8	StringTie	exon	60485622	60485692	1000	-	.	gene_id "MSTRG.186640"; transcript_id "MSTRG.186640.50"; exon_number "4";
chr8	StringTie	exon	60508647	60508762	1000	-	.	gene_id "MSTRG.186640"; transcript_id "MSTRG.186640.50"; exon_number "5";
chr8	StringTie	exon	60516598	60516806	1000	-	.	gene_id "MSTRG.186640"; transcript_id "MSTRG.186640.50"; exon_number "6";
chr8	StringTie	transcript	60465770	60485656	1000	-	.	gene_id "MSTRG.186640"; transcript_id "MSTRG.186640.51";
chr8	StringTie	exon	60465770	60465970	1000	-	.	gene_id "MSTRG.186640"; transcript_id "MSTRG.186640.51"; exon_number "1";
chr8	StringTie	exon	60468072	60468192	1000	-	.	gene_id "MSTRG.186640"; transcript_id "MSTRG.186640.51"; exon_number "2";
chr8	StringTie	exon	60468987	60469116	1000	-	.	gene_id "MSTRG.186640"; transcript_id "MSTRG.186640.51"; exon_number "3";
chr8	StringTie	exon	60485622	60485656	1000	-	.	gene_id "MSTRG.186640"; transcript_id "MSTRG.186640.51"; exon_number "4";
chr8	StringTie	transcript	60467950	60516843	1000	-	.	gene_id "MSTRG.186640"; transcript_id "MSTRG.186640.52";
chr8	StringTie	exon	60467950	60468192	1000	-	.	gene_id "MSTRG.186640"; transcript_id "MSTRG.186640.52"; exon_number "1";
chr8	StringTie	exon	60468987	60469116	1000	-	.	gene_id "MSTRG.186640"; transcript_id "MSTRG.186640.52"; exon_number "2";
chr8	StringTie	exon	60485037	60485104	1000	-	.	gene_id "MSTRG.186640"; transcript_id "MSTRG.186640.52"; exon_number "3";
chr8	StringTie	exon	60508647	60508762	1000	-	.	gene_id "MSTRG.186640"; transcript_id "MSTRG.186640.52"; exon_number "4";
chr8	StringTie	exon	60516598	60516843	1000	-	.	gene_id "MSTRG.186640"; transcript_id "MSTRG.186640.52"; exon_number "5";
chr8	StringTie	transcript	60468005	60516833	1000	-	.	gene_id "MSTRG.186640"; transcript_id "MSTRG.186640.53";
chr8	StringTie	exon	60468005	60468192	1000	-	.	gene_id "MSTRG.186640"; transcript_id "MSTRG.186640.53"; exon_number "1";
chr8	StringTie	exon	60468901	60469116	1000	-	.	gene_id "MSTRG.186640"; transcript_id "MSTRG.186640.53"; exon_number "2";
chr8	StringTie	exon	60472006	60472130	1000	-	.	gene_id "MSTRG.186640"; transcript_id "MSTRG.186640.53"; exon_number "3";
chr8	StringTie	exon	60485622	60485692	1000	-	.	gene_id "MSTRG.186640"; transcript_id "MSTRG.186640.53"; exon_number "4";
chr8	StringTie	exon	60508647	60508762	1000	-	.	gene_id "MSTRG.186640"; transcript_id "MSTRG.186640.53"; exon_number "5";
chr8	StringTie	exon	60516598	60516833	1000	-	.	gene_id "MSTRG.186640"; transcript_id "MSTRG.186640.53"; exon_number "6";
chr8	StringTie	transcript	60468052	60482097	1000	-	.	gene_id "MSTRG.186640"; transcript_id "MSTRG.186640.54";
chr8	StringTie	exon	60468052	60468192	1000	-	.	gene_id "MSTRG.186640"; transcript_id "MSTRG.186640.54"; exon_number "1";
chr8	StringTie	exon	60468994	60469126	1000	-	.	gene_id "MSTRG.186640"; transcript_id "MSTRG.186640.54"; exon_number "2";
chr8	StringTie	exon	60482076	60482097	1000	-	.	gene_id "MSTRG.186640"; transcript_id "MSTRG.186640.54"; exon_number "3";
chr8	StringTie	transcript	60468072	60472126	1000	-	.	gene_id "MSTRG.186640"; transcript_id "MSTRG.186640.55";
chr8	StringTie	exon	60468072	60468192	1000	-	.	gene_id "MSTRG.186640"; transcript_id "MSTRG.186640.55"; exon_number "1";
chr8	StringTie	exon	60472006	60472126	1000	-	.	gene_id "MSTRG.186640"; transcript_id "MSTRG.186640.55"; exon_number "2";
chr8	StringTie	transcript	60468073	60472122	1000	-	.	gene_id "MSTRG.186640"; transcript_id "MSTRG.186640.56";
chr8	StringTie	exon	60468073	60468192	1000	-	.	gene_id "MSTRG.186640"; transcript_id "MSTRG.186640.56"; exon_number "1";
chr8	StringTie	exon	60468868	60469116	1000	-	.	gene_id "MSTRG.186640"; transcript_id "MSTRG.186640.56"; exon_number "2";
chr8	StringTie	exon	60472006	60472122	1000	-	.	gene_id "MSTRG.186640"; transcript_id "MSTRG.186640.56"; exon_number "3";
chr8	StringTie	transcript	60468073	60485102	1000	-	.	gene_id "MSTRG.186640"; transcript_id "MSTRG.186640.57";
chr8	StringTie	exon	60468073	60468192	1000	-	.	gene_id "MSTRG.186640"; transcript_id "MSTRG.186640.57"; exon_number "1";
chr8	StringTie	exon	60468901	60469116	1000	-	.	gene_id "MSTRG.186640"; transcript_id "MSTRG.186640.57"; exon_number "2";
chr8	StringTie	exon	60485037	60485102	1000	-	.	gene_id "MSTRG.186640"; transcript_id "MSTRG.186640.57"; exon_number "3";
chr8	StringTie	transcript	60468076	60516844	1000	-	.	gene_id "MSTRG.186640"; transcript_id "MSTRG.186640.58";
chr8	StringTie	exon	60468076	60468192	1000	-	.	gene_id "MSTRG.186640"; transcript_id "MSTRG.186640.58"; exon_number "1";
chr8	StringTie	exon	60468901	60469116	1000	-	.	gene_id "MSTRG.186640"; transcript_id "MSTRG.186640.58"; exon_number "2";
chr8	StringTie	exon	60508647	60508762	1000	-	.	gene_id "MSTRG.186640"; transcript_id "MSTRG.186640.58"; exon_number "3";
chr8	StringTie	exon	60516598	60516844	1000	-	.	gene_id "MSTRG.186640"; transcript_id "MSTRG.186640.58"; exon_number "4";
chr8	StringTie	transcript	60468076	60472128	1000	-	.	gene_id "MSTRG.186640"; transcript_id "MSTRG.186640.59";
chr8	StringTie	exon	60468076	60468192	1000	-	.	gene_id "MSTRG.186640"; transcript_id "MSTRG.186640.59"; exon_number "1";
chr8	StringTie	exon	60468994	60469116	1000	-	.	gene_id "MSTRG.186640"; transcript_id "MSTRG.186640.59"; exon_number "2";
chr8	StringTie	exon	60472006	60472128	1000	-	.	gene_id "MSTRG.186640"; transcript_id "MSTRG.186640.59"; exon_number "3";
chr8	StringTie	transcript	60331531	60337420	1000	-	.	gene_id "MSTRG.186640"; transcript_id "MSTRG.186640.6";
chr8	StringTie	exon	60331531	60331880	1000	-	.	gene_id "MSTRG.186640"; transcript_id "MSTRG.186640.6"; exon_number "1";
chr8	StringTie	exon	60332939	60333003	1000	-	.	gene_id "MSTRG.186640"; transcript_id "MSTRG.186640.6"; exon_number "2";
chr8	StringTie	exon	60337201	60337420	1000	-	.	gene_id "MSTRG.186640"; transcript_id "MSTRG.186640.6"; exon_number "3";
chr8	StringTie	transcript	60468076	60485073	1000	-	.	gene_id "MSTRG.186640"; transcript_id "MSTRG.186640.60";
chr8	StringTie	exon	60468076	60468192	1000	-	.	gene_id "MSTRG.186640"; transcript_id "MSTRG.186640.60"; exon_number "1";
chr8	StringTie	exon	60469007	60469116	1000	-	.	gene_id "MSTRG.186640"; transcript_id "MSTRG.186640.60"; exon_number "2";
chr8	StringTie	exon	60485037	60485073	1000	-	.	gene_id "MSTRG.186640"; transcript_id "MSTRG.186640.60"; exon_number "3";
chr8	StringTie	transcript	60469707	60474001	1000	-	.	gene_id "MSTRG.186640"; transcript_id "MSTRG.186640.62";
chr8	StringTie	exon	60469707	60470671	1000	-	.	gene_id "MSTRG.186640"; transcript_id "MSTRG.186640.62"; exon_number "1";
chr8	StringTie	exon	60472006	60472130	1000	-	.	gene_id "MSTRG.186640"; transcript_id "MSTRG.186640.62"; exon_number "2";
chr8	StringTie	exon	60473897	60474001	1000	-	.	gene_id "MSTRG.186640"; transcript_id "MSTRG.186640.62"; exon_number "3";
chr8	StringTie	transcript	60469869	60516856	1000	-	.	gene_id "MSTRG.186640"; transcript_id "MSTRG.186640.63";
chr8	StringTie	exon	60469869	60470671	1000	-	.	gene_id "MSTRG.186640"; transcript_id "MSTRG.186640.63"; exon_number "1";
chr8	StringTie	exon	60485037	60485104	1000	-	.	gene_id "MSTRG.186640"; transcript_id "MSTRG.186640.63"; exon_number "2";
chr8	StringTie	exon	60508647	60508762	1000	-	.	gene_id "MSTRG.186640"; transcript_id "MSTRG.186640.63"; exon_number "3";
chr8	StringTie	exon	60516598	60516856	1000	-	.	gene_id "MSTRG.186640"; transcript_id "MSTRG.186640.63"; exon_number "4";
chr8	StringTie	transcript	60469880	60516831	1000	-	.	gene_id "MSTRG.186640"; transcript_id "MSTRG.186640.64";
chr8	StringTie	exon	60469880	60470671	1000	-	.	gene_id "MSTRG.186640"; transcript_id "MSTRG.186640.64"; exon_number "1";
chr8	StringTie	exon	60472006	60472130	1000	-	.	gene_id "MSTRG.186640"; transcript_id "MSTRG.186640.64"; exon_number "2";
chr8	StringTie	exon	60485037	60485104	1000	-	.	gene_id "MSTRG.186640"; transcript_id "MSTRG.186640.64"; exon_number "3";
chr8	StringTie	exon	60485622	60485692	1000	-	.	gene_id "MSTRG.186640"; transcript_id "MSTRG.186640.64"; exon_number "4";
chr8	StringTie	exon	60508647	60508762	1000	-	.	gene_id "MSTRG.186640"; transcript_id "MSTRG.186640.64"; exon_number "5";
chr8	StringTie	exon	60516598	60516831	1000	-	.	gene_id "MSTRG.186640"; transcript_id "MSTRG.186640.64"; exon_number "6";
chr8	StringTie	transcript	60469964	60516819	1000	-	.	gene_id "MSTRG.186640"; transcript_id "MSTRG.186640.65";
chr8	StringTie	exon	60469964	60470671	1000	-	.	gene_id "MSTRG.186640"; transcript_id "MSTRG.186640.65"; exon_number "1";
chr8	StringTie	exon	60472006	60472130	1000	-	.	gene_id "MSTRG.186640"; transcript_id "MSTRG.186640.65"; exon_number "2";
chr8	StringTie	exon	60476917	60477174	1000	-	.	gene_id "MSTRG.186640"; transcript_id "MSTRG.186640.65"; exon_number "3";
chr8	StringTie	exon	60485037	60485104	1000	-	.	gene_id "MSTRG.186640"; transcript_id "MSTRG.186640.65"; exon_number "4";
chr8	StringTie	exon	60508647	60508762	1000	-	.	gene_id "MSTRG.186640"; transcript_id "MSTRG.186640.65"; exon_number "5";
chr8	StringTie	exon	60516598	60516819	1000	-	.	gene_id "MSTRG.186640"; transcript_id "MSTRG.186640.65"; exon_number "6";
chr8	StringTie	transcript	60470002	60516800	1000	-	.	gene_id "MSTRG.186640"; transcript_id "MSTRG.186640.66";
chr8	StringTie	exon	60470002	60470671	1000	-	.	gene_id "MSTRG.186640"; transcript_id "MSTRG.186640.66"; exon_number "1";
chr8	StringTie	exon	60472006	60472130	1000	-	.	gene_id "MSTRG.186640"; transcript_id "MSTRG.186640.66"; exon_number "2";
chr8	StringTie	exon	60485037	60485104	1000	-	.	gene_id "MSTRG.186640"; transcript_id "MSTRG.186640.66"; exon_number "3";
chr8	StringTie	exon	60485622	60485692	1000	-	.	gene_id "MSTRG.186640"; transcript_id "MSTRG.186640.66"; exon_number "4";
chr8	StringTie	exon	60508649	60508762	1000	-	.	gene_id "MSTRG.186640"; transcript_id "MSTRG.186640.66"; exon_number "5";
chr8	StringTie	exon	60516598	60516800	1000	-	.	gene_id "MSTRG.186640"; transcript_id "MSTRG.186640.66"; exon_number "6";
chr8	StringTie	transcript	60470064	60476407	1000	-	.	gene_id "MSTRG.186640"; transcript_id "MSTRG.186640.67";
chr8	StringTie	exon	60470064	60470671	1000	-	.	gene_id "MSTRG.186640"; transcript_id "MSTRG.186640.67"; exon_number "1";
chr8	StringTie	exon	60472006	60472130	1000	-	.	gene_id "MSTRG.186640"; transcript_id "MSTRG.186640.67"; exon_number "2";
chr8	StringTie	exon	60474936	60476407	1000	-	.	gene_id "MSTRG.186640"; transcript_id "MSTRG.186640.67"; exon_number "3";
chr8	StringTie	transcript	60470071	60516773	1000	-	.	gene_id "MSTRG.186640"; transcript_id "MSTRG.186640.68";
chr8	StringTie	exon	60470071	60470671	1000	-	.	gene_id "MSTRG.186640"; transcript_id "MSTRG.186640.68"; exon_number "1";
chr8	StringTie	exon	60472006	60472130	1000	-	.	gene_id "MSTRG.186640"; transcript_id "MSTRG.186640.68"; exon_number "2";
chr8	StringTie	exon	60508647	60508762	1000	-	.	gene_id "MSTRG.186640"; transcript_id "MSTRG.186640.68"; exon_number "3";
chr8	StringTie	exon	60516598	60516773	1000	-	.	gene_id "MSTRG.186640"; transcript_id "MSTRG.186640.68"; exon_number "4";
chr8	StringTie	transcript	60470076	60516831	1000	-	.	gene_id "MSTRG.186640"; transcript_id "MSTRG.186640.69";
chr8	StringTie	exon	60470076	60470671	1000	-	.	gene_id "MSTRG.186640"; transcript_id "MSTRG.186640.69"; exon_number "1";
chr8	StringTie	exon	60472006	60472130	1000	-	.	gene_id "MSTRG.186640"; transcript_id "MSTRG.186640.69"; exon_number "2";
chr8	StringTie	exon	60482076	60482126	1000	-	.	gene_id "MSTRG.186640"; transcript_id "MSTRG.186640.69"; exon_number "3";
chr8	StringTie	exon	60485037	60485104	1000	-	.	gene_id "MSTRG.186640"; transcript_id "MSTRG.186640.69"; exon_number "4";
chr8	StringTie	exon	60485622	60485692	1000	-	.	gene_id "MSTRG.186640"; transcript_id "MSTRG.186640.69"; exon_number "5";
chr8	StringTie	exon	60486106	60486251	1000	-	.	gene_id "MSTRG.186640"; transcript_id "MSTRG.186640.69"; exon_number "6";
chr8	StringTie	exon	60508647	60508762	1000	-	.	gene_id "MSTRG.186640"; transcript_id "MSTRG.186640.69"; exon_number "7";
chr8	StringTie	exon	60516598	60516831	1000	-	.	gene_id "MSTRG.186640"; transcript_id "MSTRG.186640.69"; exon_number "8";
chr8	StringTie	transcript	60358233	60375016	1000	-	.	gene_id "MSTRG.186640"; transcript_id "MSTRG.186640.7";
chr8	StringTie	exon	60358233	60358295	1000	-	.	gene_id "MSTRG.186640"; transcript_id "MSTRG.186640.7"; exon_number "1";
chr8	StringTie	exon	60363208	60363300	1000	-	.	gene_id "MSTRG.186640"; transcript_id "MSTRG.186640.7"; exon_number "2";
chr8	StringTie	exon	60374928	60375016	1000	-	.	gene_id "MSTRG.186640"; transcript_id "MSTRG.186640.7"; exon_number "3";
chr8	StringTie	transcript	60470076	60495273	1000	-	.	gene_id "MSTRG.186640"; transcript_id "MSTRG.186640.70";
chr8	StringTie	exon	60470076	60470671	1000	-	.	gene_id "MSTRG.186640"; transcript_id "MSTRG.186640.70"; exon_number "1";
chr8	StringTie	exon	60472006	60472130	1000	-	.	gene_id "MSTRG.186640"; transcript_id "MSTRG.186640.70"; exon_number "2";
chr8	StringTie	exon	60495039	60495273	1000	-	.	gene_id "MSTRG.186640"; transcript_id "MSTRG.186640.70"; exon_number "3";
chr8	StringTie	transcript	60470076	60516831	1000	-	.	gene_id "MSTRG.186640"; transcript_id "MSTRG.186640.71";
chr8	StringTie	exon	60470076	60470671	1000	-	.	gene_id "MSTRG.186640"; transcript_id "MSTRG.186640.71"; exon_number "1";
chr8	StringTie	exon	60485622	60485692	1000	-	.	gene_id "MSTRG.186640"; transcript_id "MSTRG.186640.71"; exon_number "2";
chr8	StringTie	exon	60508647	60508762	1000	-	.	gene_id "MSTRG.186640"; transcript_id "MSTRG.186640.71"; exon_number "3";
chr8	StringTie	exon	60516598	60516831	1000	-	.	gene_id "MSTRG.186640"; transcript_id "MSTRG.186640.71"; exon_number "4";
chr8	StringTie	transcript	60470076	60486364	1000	-	.	gene_id "MSTRG.186640"; transcript_id "MSTRG.186640.72";
chr8	StringTie	exon	60470076	60470671	1000	-	.	gene_id "MSTRG.186640"; transcript_id "MSTRG.186640.72"; exon_number "1";
chr8	StringTie	exon	60472006	60472130	1000	-	.	gene_id "MSTRG.186640"; transcript_id "MSTRG.186640.72"; exon_number "2";
chr8	StringTie	exon	60485037	60485104	1000	-	.	gene_id "MSTRG.186640"; transcript_id "MSTRG.186640.72"; exon_number "3";
chr8	StringTie	exon	60485622	60485692	1000	-	.	gene_id "MSTRG.186640"; transcript_id "MSTRG.186640.72"; exon_number "4";
chr8	StringTie	exon	60486106	60486364	1000	-	.	gene_id "MSTRG.186640"; transcript_id "MSTRG.186640.72"; exon_number "5";
chr8	StringTie	transcript	60470076	60516791	1000	-	.	gene_id "MSTRG.186640"; transcript_id "MSTRG.186640.73";
chr8	StringTie	exon	60470076	60470671	1000	-	.	gene_id "MSTRG.186640"; transcript_id "MSTRG.186640.73"; exon_number "1";
chr8	StringTie	exon	60485037	60485104	1000	-	.	gene_id "MSTRG.186640"; transcript_id "MSTRG.186640.73"; exon_number "2";
chr8	StringTie	exon	60485622	60485692	1000	-	.	gene_id "MSTRG.186640"; transcript_id "MSTRG.186640.73"; exon_number "3";
chr8	StringTie	exon	60508647	60508762	1000	-	.	gene_id "MSTRG.186640"; transcript_id "MSTRG.186640.73"; exon_number "4";
chr8	StringTie	exon	60516598	60516791	1000	-	.	gene_id "MSTRG.186640"; transcript_id "MSTRG.186640.73"; exon_number "5";
chr8	StringTie	transcript	60470089	60486159	1000	-	.	gene_id "MSTRG.186640"; transcript_id "MSTRG.186640.74";
chr8	StringTie	exon	60470089	60470671	1000	-	.	gene_id "MSTRG.186640"; transcript_id "MSTRG.186640.74"; exon_number "1";
chr8	StringTie	exon	60472006	60472130	1000	-	.	gene_id "MSTRG.186640"; transcript_id "MSTRG.186640.74"; exon_number "2";
chr8	StringTie	exon	60486106	60486159	1000	-	.	gene_id "MSTRG.186640"; transcript_id "MSTRG.186640.74"; exon_number "3";
chr8	StringTie	transcript	60474004	60516788	1000	-	.	gene_id "MSTRG.186640"; transcript_id "MSTRG.186640.75";
chr8	StringTie	exon	60474004	60474060	1000	-	.	gene_id "MSTRG.186640"; transcript_id "MSTRG.186640.75"; exon_number "1";
chr8	StringTie	exon	60485037	60485104	1000	-	.	gene_id "MSTRG.186640"; transcript_id "MSTRG.186640.75"; exon_number "2";
chr8	StringTie	exon	60508647	60508762	1000	-	.	gene_id "MSTRG.186640"; transcript_id "MSTRG.186640.75"; exon_number "3";
chr8	StringTie	exon	60516598	60516788	1000	-	.	gene_id "MSTRG.186640"; transcript_id "MSTRG.186640.75"; exon_number "4";
chr8	StringTie	transcript	60477047	60516819	1000	-	.	gene_id "MSTRG.186640"; transcript_id "MSTRG.186640.76";
chr8	StringTie	exon	60477047	60477174	1000	-	.	gene_id "MSTRG.186640"; transcript_id "MSTRG.186640.76"; exon_number "1";
chr8	StringTie	exon	60485037	60485104	1000	-	.	gene_id "MSTRG.186640"; transcript_id "MSTRG.186640.76"; exon_number "2";
chr8	StringTie	exon	60485622	60485692	1000	-	.	gene_id "MSTRG.186640"; transcript_id "MSTRG.186640.76"; exon_number "3";
chr8	StringTie	exon	60508647	60508762	1000	-	.	gene_id "MSTRG.186640"; transcript_id "MSTRG.186640.76"; exon_number "4";
chr8	StringTie	exon	60516598	60516819	1000	-	.	gene_id "MSTRG.186640"; transcript_id "MSTRG.186640.76"; exon_number "5";
chr8	StringTie	transcript	60497573	60516799	1000	-	.	gene_id "MSTRG.186640"; transcript_id "MSTRG.186640.77";
chr8	StringTie	exon	60497573	60497674	1000	-	.	gene_id "MSTRG.186640"; transcript_id "MSTRG.186640.77"; exon_number "1";
chr8	StringTie	exon	60508647	60508762	1000	-	.	gene_id "MSTRG.186640"; transcript_id "MSTRG.186640.77"; exon_number "2";
chr8	StringTie	exon	60516598	60516799	1000	-	.	gene_id "MSTRG.186640"; transcript_id "MSTRG.186640.77"; exon_number "3";
chr8	StringTie	transcript	60508108	60516826	1000	-	.	gene_id "MSTRG.186640"; transcript_id "MSTRG.186640.78";
chr8	StringTie	exon	60508108	60508134	1000	-	.	gene_id "MSTRG.186640"; transcript_id "MSTRG.186640.78"; exon_number "1";
chr8	StringTie	exon	60508649	60508762	1000	-	.	gene_id "MSTRG.186640"; transcript_id "MSTRG.186640.78"; exon_number "2";
chr8	StringTie	exon	60516598	60516826	1000	-	.	gene_id "MSTRG.186640"; transcript_id "MSTRG.186640.78"; exon_number "3";
chr8	StringTie	transcript	60360522	60387865	1000	-	.	gene_id "MSTRG.186640"; transcript_id "MSTRG.186640.8";
chr8	StringTie	exon	60360522	60360867	1000	-	.	gene_id "MSTRG.186640"; transcript_id "MSTRG.186640.8"; exon_number "1";
chr8	StringTie	exon	60361493	60361623	1000	-	.	gene_id "MSTRG.186640"; transcript_id "MSTRG.186640.8"; exon_number "2";
chr8	StringTie	exon	60363208	60363300	1000	-	.	gene_id "MSTRG.186640"; transcript_id "MSTRG.186640.8"; exon_number "3";
chr8	StringTie	exon	60384588	60384665	1000	-	.	gene_id "MSTRG.186640"; transcript_id "MSTRG.186640.8"; exon_number "4";
chr8	StringTie	exon	60385207	60385406	1000	-	.	gene_id "MSTRG.186640"; transcript_id "MSTRG.186640.8"; exon_number "5";
chr8	StringTie	exon	60387783	60387865	1000	-	.	gene_id "MSTRG.186640"; transcript_id "MSTRG.186640.8"; exon_number "6";
chr8	StringTie	transcript	60387262	60387995	1000	+	.	gene_id "MSTRG.186641"; transcript_id "ENST00000534575"; gene_name "PDCL3P1"; ref_gene_id "ENSG00000226301";
chr8	StringTie	exon	60387262	60387995	1000	+	.	gene_id "MSTRG.186641"; transcript_id "ENST00000534575"; exon_number "1"; gene_name "PDCL3P1"; ref_gene_id "ENSG00000226301";
chr8	StringTie	transcript	60425456	60427239	1000	.	.	gene_id "MSTRG.186642"; transcript_id "MSTRG.186642.1";
chr8	StringTie	exon	60425456	60427239	1000	.	.	gene_id "MSTRG.186642"; transcript_id "MSTRG.186642.1"; exon_number "1";
chr8	StringTie	transcript	60493470	60516593	1000	+	.	gene_id "MSTRG.186643"; transcript_id "MSTRG.186643.1";
chr8	StringTie	exon	60493470	60494187	1000	+	.	gene_id "MSTRG.186643"; transcript_id "MSTRG.186643.1"; exon_number "1";
chr8	StringTie	exon	60508599	60508812	1000	+	.	gene_id "MSTRG.186643"; transcript_id "MSTRG.186643.1"; exon_number "2";
chr8	StringTie	exon	60513692	60516593	1000	+	.	gene_id "MSTRG.186643"; transcript_id "MSTRG.186643.1"; exon_number "3";
chr8	StringTie	transcript	60493470	60516593	1000	+	.	gene_id "MSTRG.186643"; transcript_id "MSTRG.186643.2";
chr8	StringTie	exon	60493470	60494187	1000	+	.	gene_id "MSTRG.186643"; transcript_id "MSTRG.186643.2"; exon_number "1";
chr8	StringTie	exon	60506696	60506765	1000	+	.	gene_id "MSTRG.186643"; transcript_id "MSTRG.186643.2"; exon_number "2";
chr8	StringTie	exon	60508599	60508812	1000	+	.	gene_id "MSTRG.186643"; transcript_id "MSTRG.186643.2"; exon_number "3";
chr8	StringTie	exon	60513692	60516593	1000	+	.	gene_id "MSTRG.186643"; transcript_id "MSTRG.186643.2"; exon_number "4";
chr8	StringTie	transcript	60493470	60500567	1000	+	.	gene_id "MSTRG.186643"; transcript_id "MSTRG.186643.3";
chr8	StringTie	exon	60493470	60494187	1000	+	.	gene_id "MSTRG.186643"; transcript_id "MSTRG.186643.3"; exon_number "1";
chr8	StringTie	exon	60497153	60497580	1000	+	.	gene_id "MSTRG.186643"; transcript_id "MSTRG.186643.3"; exon_number "2";
chr8	StringTie	exon	60499232	60500567	1000	+	.	gene_id "MSTRG.186643"; transcript_id "MSTRG.186643.3"; exon_number "3";
chr8	StringTie	transcript	60493724	60512029	1000	+	.	gene_id "MSTRG.186643"; transcript_id "MSTRG.186643.4";
chr8	StringTie	exon	60493724	60494187	1000	+	.	gene_id "MSTRG.186643"; transcript_id "MSTRG.186643.4"; exon_number "1";
chr8	StringTie	exon	60506696	60506765	1000	+	.	gene_id "MSTRG.186643"; transcript_id "MSTRG.186643.4"; exon_number "2";
chr8	StringTie	exon	60508599	60508812	1000	+	.	gene_id "MSTRG.186643"; transcript_id "MSTRG.186643.4"; exon_number "3";
chr8	StringTie	exon	60511907	60512029	1000	+	.	gene_id "MSTRG.186643"; transcript_id "MSTRG.186643.4"; exon_number "4";
chr8	StringTie	transcript	60493864	60500576	1000	+	.	gene_id "MSTRG.186643"; transcript_id "MSTRG.186643.5";
chr8	StringTie	exon	60493864	60497580	1000	+	.	gene_id "MSTRG.186643"; transcript_id "MSTRG.186643.5"; exon_number "1";
chr8	StringTie	exon	60499232	60500576	1000	+	.	gene_id "MSTRG.186643"; transcript_id "MSTRG.186643.5"; exon_number "2";
chr8	StringTie	transcript	60516857	60623627	1000	+	.	gene_id "MSTRG.186644"; transcript_id "ENST00000262646"; gene_name "RAB2A"; ref_gene_id "ENSG00000104388";
chr8	StringTie	exon	60516857	60517253	1000	+	.	gene_id "MSTRG.186644"; transcript_id "ENST00000262646"; exon_number "1"; gene_name "RAB2A"; ref_gene_id "ENSG00000104388";
chr8	StringTie	exon	60558852	60558923	1000	+	.	gene_id "MSTRG.186644"; transcript_id "ENST00000262646"; exon_number "2"; gene_name "RAB2A"; ref_gene_id "ENSG00000104388";
chr8	StringTie	exon	60572046	60572113	1000	+	.	gene_id "MSTRG.186644"; transcript_id "ENST00000262646"; exon_number "3"; gene_name "RAB2A"; ref_gene_id "ENSG00000104388";
chr8	StringTie	exon	60584208	60584290	1000	+	.	gene_id "MSTRG.186644"; transcript_id "ENST00000262646"; exon_number "4"; gene_name "RAB2A"; ref_gene_id "ENSG00000104388";
chr8	StringTie	exon	60584723	60584815	1000	+	.	gene_id "MSTRG.186644"; transcript_id "ENST00000262646"; exon_number "5"; gene_name "RAB2A"; ref_gene_id "ENSG00000104388";
chr8	StringTie	exon	60591858	60591969	1000	+	.	gene_id "MSTRG.186644"; transcript_id "ENST00000262646"; exon_number "6"; gene_name "RAB2A"; ref_gene_id "ENSG00000104388";
chr8	StringTie	exon	60618580	60618648	1000	+	.	gene_id "MSTRG.186644"; transcript_id "ENST00000262646"; exon_number "7"; gene_name "RAB2A"; ref_gene_id "ENSG00000104388";
chr8	StringTie	exon	60620674	60623627	1000	+	.	gene_id "MSTRG.186644"; transcript_id "ENST00000262646"; exon_number "8"; gene_name "RAB2A"; ref_gene_id "ENSG00000104388";
chr8	StringTie	transcript	60591690	60620938	1000	+	.	gene_id "MSTRG.186644"; transcript_id "ENST00000396696"; gene_name "RAB2A"; ref_gene_id "ENSG00000104388";
chr8	StringTie	exon	60591690	60591969	1000	+	.	gene_id "MSTRG.186644"; transcript_id "ENST00000396696"; exon_number "1"; gene_name "RAB2A"; ref_gene_id "ENSG00000104388";
chr8	StringTie	exon	60618580	60618648	1000	+	.	gene_id "MSTRG.186644"; transcript_id "ENST00000396696"; exon_number "2"; gene_name "RAB2A"; ref_gene_id "ENSG00000104388";
chr8	StringTie	exon	60620674	60620938	1000	+	.	gene_id "MSTRG.186644"; transcript_id "ENST00000396696"; exon_number "3"; gene_name "RAB2A"; ref_gene_id "ENSG00000104388";
chr8	StringTie	transcript	60517236	60592117	1000	+	.	gene_id "MSTRG.186644"; transcript_id "ENST00000429861"; gene_name "RAB2A"; ref_gene_id "ENSG00000104388";
chr8	StringTie	exon	60517236	60517253	1000	+	.	gene_id "MSTRG.186644"; transcript_id "ENST00000429861"; exon_number "1"; gene_name "RAB2A"; ref_gene_id "ENSG00000104388";
chr8	StringTie	exon	60558852	60558923	1000	+	.	gene_id "MSTRG.186644"; transcript_id "ENST00000429861"; exon_number "2"; gene_name "RAB2A"; ref_gene_id "ENSG00000104388";
chr8	StringTie	exon	60572046	60572113	1000	+	.	gene_id "MSTRG.186644"; transcript_id "ENST00000429861"; exon_number "3"; gene_name "RAB2A"; ref_gene_id "ENSG00000104388";
chr8	StringTie	exon	60584208	60584290	1000	+	.	gene_id "MSTRG.186644"; transcript_id "ENST00000429861"; exon_number "4"; gene_name "RAB2A"; ref_gene_id "ENSG00000104388";
chr8	StringTie	exon	60584723	60584815	1000	+	.	gene_id "MSTRG.186644"; transcript_id "ENST00000429861"; exon_number "5"; gene_name "RAB2A"; ref_gene_id "ENSG00000104388";
chr8	StringTie	exon	60591858	60592117	1000	+	.	gene_id "MSTRG.186644"; transcript_id "ENST00000429861"; exon_number "6"; gene_name "RAB2A"; ref_gene_id "ENSG00000104388";
chr8	StringTie	transcript	60584723	60619111	1000	+	.	gene_id "MSTRG.186644"; transcript_id "ENST00000452437"; gene_name "RAB2A"; ref_gene_id "ENSG00000104388";
chr8	StringTie	exon	60584723	60584815	1000	+	.	gene_id "MSTRG.186644"; transcript_id "ENST00000452437"; exon_number "1"; gene_name "RAB2A"; ref_gene_id "ENSG00000104388";
chr8	StringTie	exon	60591858	60591969	1000	+	.	gene_id "MSTRG.186644"; transcript_id "ENST00000452437"; exon_number "2"; gene_name "RAB2A"; ref_gene_id "ENSG00000104388";
chr8	StringTie	exon	60618580	60619111	1000	+	.	gene_id "MSTRG.186644"; transcript_id "ENST00000452437"; exon_number "3"; gene_name "RAB2A"; ref_gene_id "ENSG00000104388";
chr8	StringTie	transcript	60517224	60620948	1000	+	.	gene_id "MSTRG.186644"; transcript_id "ENST00000466595"; gene_name "RAB2A"; ref_gene_id "ENSG00000104388";
chr8	StringTie	exon	60517224	60517253	1000	+	.	gene_id "MSTRG.186644"; transcript_id "ENST00000466595"; exon_number "1"; gene_name "RAB2A"; ref_gene_id "ENSG00000104388";
chr8	StringTie	exon	60558852	60558923	1000	+	.	gene_id "MSTRG.186644"; transcript_id "ENST00000466595"; exon_number "2"; gene_name "RAB2A"; ref_gene_id "ENSG00000104388";
chr8	StringTie	exon	60572046	60572113	1000	+	.	gene_id "MSTRG.186644"; transcript_id "ENST00000466595"; exon_number "3"; gene_name "RAB2A"; ref_gene_id "ENSG00000104388";
chr8	StringTie	exon	60576234	60576297	1000	+	.	gene_id "MSTRG.186644"; transcript_id "ENST00000466595"; exon_number "4"; gene_name "RAB2A"; ref_gene_id "ENSG00000104388";
chr8	StringTie	exon	60584208	60584290	1000	+	.	gene_id "MSTRG.186644"; transcript_id "ENST00000466595"; exon_number "5"; gene_name "RAB2A"; ref_gene_id "ENSG00000104388";
chr8	StringTie	exon	60584723	60584815	1000	+	.	gene_id "MSTRG.186644"; transcript_id "ENST00000466595"; exon_number "6"; gene_name "RAB2A"; ref_gene_id "ENSG00000104388";
chr8	StringTie	exon	60591858	60591969	1000	+	.	gene_id "MSTRG.186644"; transcript_id "ENST00000466595"; exon_number "7"; gene_name "RAB2A"; ref_gene_id "ENSG00000104388";
chr8	StringTie	exon	60618580	60618648	1000	+	.	gene_id "MSTRG.186644"; transcript_id "ENST00000466595"; exon_number "8"; gene_name "RAB2A"; ref_gene_id "ENSG00000104388";
chr8	StringTie	exon	60620674	60620948	1000	+	.	gene_id "MSTRG.186644"; transcript_id "ENST00000466595"; exon_number "9"; gene_name "RAB2A"; ref_gene_id "ENSG00000104388";
chr8	StringTie	transcript	60517176	60559279	1000	+	.	gene_id "MSTRG.186644"; transcript_id "ENST00000481569"; gene_name "RAB2A"; ref_gene_id "ENSG00000104388";
chr8	StringTie	exon	60517176	60517253	1000	+	.	gene_id "MSTRG.186644"; transcript_id "ENST00000481569"; exon_number "1"; gene_name "RAB2A"; ref_gene_id "ENSG00000104388";
chr8	StringTie	exon	60558852	60559279	1000	+	.	gene_id "MSTRG.186644"; transcript_id "ENST00000481569"; exon_number "2"; gene_name "RAB2A"; ref_gene_id "ENSG00000104388";
chr8	StringTie	transcript	60569929	60591937	1000	+	.	gene_id "MSTRG.186644"; transcript_id "ENST00000525529"; gene_name "RAB2A"; ref_gene_id "ENSG00000104388";
chr8	StringTie	exon	60569929	60570057	1000	+	.	gene_id "MSTRG.186644"; transcript_id "ENST00000525529"; exon_number "1"; gene_name "RAB2A"; ref_gene_id "ENSG00000104388";
chr8	StringTie	exon	60572046	60572113	1000	+	.	gene_id "MSTRG.186644"; transcript_id "ENST00000525529"; exon_number "2"; gene_name "RAB2A"; ref_gene_id "ENSG00000104388";
chr8	StringTie	exon	60584208	60584290	1000	+	.	gene_id "MSTRG.186644"; transcript_id "ENST00000525529"; exon_number "3"; gene_name "RAB2A"; ref_gene_id "ENSG00000104388";
chr8	StringTie	exon	60584723	60584815	1000	+	.	gene_id "MSTRG.186644"; transcript_id "ENST00000525529"; exon_number "4"; gene_name "RAB2A"; ref_gene_id "ENSG00000104388";
chr8	StringTie	exon	60591858	60591937	1000	+	.	gene_id "MSTRG.186644"; transcript_id "ENST00000525529"; exon_number "5"; gene_name "RAB2A"; ref_gene_id "ENSG00000104388";
chr8	StringTie	transcript	60517181	60620895	1000	+	.	gene_id "MSTRG.186644"; transcript_id "ENST00000529579"; gene_name "RAB2A"; ref_gene_id "ENSG00000104388";
chr8	StringTie	exon	60517181	60517253	1000	+	.	gene_id "MSTRG.186644"; transcript_id "ENST00000529579"; exon_number "1"; gene_name "RAB2A"; ref_gene_id "ENSG00000104388";
chr8	StringTie	exon	60558852	60558923	1000	+	.	gene_id "MSTRG.186644"; transcript_id "ENST00000529579"; exon_number "2"; gene_name "RAB2A"; ref_gene_id "ENSG00000104388";
chr8	StringTie	exon	60572046	60572113	1000	+	.	gene_id "MSTRG.186644"; transcript_id "ENST00000529579"; exon_number "3"; gene_name "RAB2A"; ref_gene_id "ENSG00000104388";
chr8	StringTie	exon	60584208	60584290	1000	+	.	gene_id "MSTRG.186644"; transcript_id "ENST00000529579"; exon_number "4"; gene_name "RAB2A"; ref_gene_id "ENSG00000104388";
chr8	StringTie	exon	60584723	60584815	1000	+	.	gene_id "MSTRG.186644"; transcript_id "ENST00000529579"; exon_number "5"; gene_name "RAB2A"; ref_gene_id "ENSG00000104388";
chr8	StringTie	exon	60618580	60618648	1000	+	.	gene_id "MSTRG.186644"; transcript_id "ENST00000529579"; exon_number "6"; gene_name "RAB2A"; ref_gene_id "ENSG00000104388";
chr8	StringTie	exon	60620674	60620895	1000	+	.	gene_id "MSTRG.186644"; transcript_id "ENST00000529579"; exon_number "7"; gene_name "RAB2A"; ref_gene_id "ENSG00000104388";
chr8	StringTie	transcript	60584044	60620941	1000	+	.	gene_id "MSTRG.186644"; transcript_id "ENST00000530071"; gene_name "RAB2A"; ref_gene_id "ENSG00000104388";
chr8	StringTie	exon	60584044	60584077	1000	+	.	gene_id "MSTRG.186644"; transcript_id "ENST00000530071"; exon_number "1"; gene_name "RAB2A"; ref_gene_id "ENSG00000104388";
chr8	StringTie	exon	60584208	60584290	1000	+	.	gene_id "MSTRG.186644"; transcript_id "ENST00000530071"; exon_number "2"; gene_name "RAB2A"; ref_gene_id "ENSG00000104388";
chr8	StringTie	exon	60584723	60584815	1000	+	.	gene_id "MSTRG.186644"; transcript_id "ENST00000530071"; exon_number "3"; gene_name "RAB2A"; ref_gene_id "ENSG00000104388";
chr8	StringTie	exon	60591858	60591969	1000	+	.	gene_id "MSTRG.186644"; transcript_id "ENST00000530071"; exon_number "4"; gene_name "RAB2A"; ref_gene_id "ENSG00000104388";
chr8	StringTie	exon	60618580	60618648	1000	+	.	gene_id "MSTRG.186644"; transcript_id "ENST00000530071"; exon_number "5"; gene_name "RAB2A"; ref_gene_id "ENSG00000104388";
chr8	StringTie	exon	60620674	60620941	1000	+	.	gene_id "MSTRG.186644"; transcript_id "ENST00000530071"; exon_number "6"; gene_name "RAB2A"; ref_gene_id "ENSG00000104388";
chr8	StringTie	transcript	60558408	60572095	1000	+	.	gene_id "MSTRG.186644"; transcript_id "ENST00000531098"; gene_name "RAB2A"; ref_gene_id "ENSG00000104388";
chr8	StringTie	exon	60558408	60558923	1000	+	.	gene_id "MSTRG.186644"; transcript_id "ENST00000531098"; exon_number "1"; gene_name "RAB2A"; ref_gene_id "ENSG00000104388";
chr8	StringTie	exon	60572046	60572095	1000	+	.	gene_id "MSTRG.186644"; transcript_id "ENST00000531098"; exon_number "2"; gene_name "RAB2A"; ref_gene_id "ENSG00000104388";
chr8	StringTie	transcript	60516936	60620988	1000	+	.	gene_id "MSTRG.186644"; transcript_id "ENST00000531289"; gene_name "RAB2A"; ref_gene_id "ENSG00000104388";
chr8	StringTie	exon	60516936	60517253	1000	+	.	gene_id "MSTRG.186644"; transcript_id "ENST00000531289"; exon_number "1"; gene_name "RAB2A"; ref_gene_id "ENSG00000104388";
chr8	StringTie	exon	60572046	60572113	1000	+	.	gene_id "MSTRG.186644"; transcript_id "ENST00000531289"; exon_number "2"; gene_name "RAB2A"; ref_gene_id "ENSG00000104388";
chr8	StringTie	exon	60584208	60584290	1000	+	.	gene_id "MSTRG.186644"; transcript_id "ENST00000531289"; exon_number "3"; gene_name "RAB2A"; ref_gene_id "ENSG00000104388";
chr8	StringTie	exon	60584723	60584815	1000	+	.	gene_id "MSTRG.186644"; transcript_id "ENST00000531289"; exon_number "4"; gene_name "RAB2A"; ref_gene_id "ENSG00000104388";
chr8	StringTie	exon	60591858	60591969	1000	+	.	gene_id "MSTRG.186644"; transcript_id "ENST00000531289"; exon_number "5"; gene_name "RAB2A"; ref_gene_id "ENSG00000104388";
chr8	StringTie	exon	60618580	60618648	1000	+	.	gene_id "MSTRG.186644"; transcript_id "ENST00000531289"; exon_number "6"; gene_name "RAB2A"; ref_gene_id "ENSG00000104388";
chr8	StringTie	exon	60620674	60620988	1000	+	.	gene_id "MSTRG.186644"; transcript_id "ENST00000531289"; exon_number "7"; gene_name "RAB2A"; ref_gene_id "ENSG00000104388";
chr8	StringTie	transcript	60558852	60584806	1000	+	.	gene_id "MSTRG.186644"; transcript_id "ENST00000534260"; gene_name "RAB2A"; ref_gene_id "ENSG00000104388";
chr8	StringTie	exon	60558852	60558923	1000	+	.	gene_id "MSTRG.186644"; transcript_id "ENST00000534260"; exon_number "1"; gene_name "RAB2A"; ref_gene_id "ENSG00000104388";
chr8	StringTie	exon	60569955	60570057	1000	+	.	gene_id "MSTRG.186644"; transcript_id "ENST00000534260"; exon_number "2"; gene_name "RAB2A"; ref_gene_id "ENSG00000104388";
chr8	StringTie	exon	60572046	60572113	1000	+	.	gene_id "MSTRG.186644"; transcript_id "ENST00000534260"; exon_number "3"; gene_name "RAB2A"; ref_gene_id "ENSG00000104388";
chr8	StringTie	exon	60584208	60584290	1000	+	.	gene_id "MSTRG.186644"; transcript_id "ENST00000534260"; exon_number "4"; gene_name "RAB2A"; ref_gene_id "ENSG00000104388";
chr8	StringTie	exon	60584723	60584806	1000	+	.	gene_id "MSTRG.186644"; transcript_id "ENST00000534260"; exon_number "5"; gene_name "RAB2A"; ref_gene_id "ENSG00000104388";
chr8	StringTie	transcript	60516831	60625303	1000	+	.	gene_id "MSTRG.186644"; transcript_id "MSTRG.186644.1";
chr8	StringTie	exon	60516831	60517253	1000	+	.	gene_id "MSTRG.186644"; transcript_id "MSTRG.186644.1"; exon_number "1";
chr8	StringTie	exon	60533458	60533558	1000	+	.	gene_id "MSTRG.186644"; transcript_id "MSTRG.186644.1"; exon_number "2";
chr8	StringTie	exon	60558852	60558923	1000	+	.	gene_id "MSTRG.186644"; transcript_id "MSTRG.186644.1"; exon_number "3";
chr8	StringTie	exon	60572046	60572113	1000	+	.	gene_id "MSTRG.186644"; transcript_id "MSTRG.186644.1"; exon_number "4";
chr8	StringTie	exon	60584208	60584290	1000	+	.	gene_id "MSTRG.186644"; transcript_id "MSTRG.186644.1"; exon_number "5";
chr8	StringTie	exon	60584723	60584815	1000	+	.	gene_id "MSTRG.186644"; transcript_id "MSTRG.186644.1"; exon_number "6";
chr8	StringTie	exon	60591858	60591969	1000	+	.	gene_id "MSTRG.186644"; transcript_id "MSTRG.186644.1"; exon_number "7";
chr8	StringTie	exon	60618580	60618648	1000	+	.	gene_id "MSTRG.186644"; transcript_id "MSTRG.186644.1"; exon_number "8";
chr8	StringTie	exon	60620674	60625303	1000	+	.	gene_id "MSTRG.186644"; transcript_id "MSTRG.186644.1"; exon_number "9";
chr8	StringTie	transcript	60558311	60605485	1000	+	.	gene_id "MSTRG.186644"; transcript_id "MSTRG.186644.12";
chr8	StringTie	exon	60558311	60558923	1000	+	.	gene_id "MSTRG.186644"; transcript_id "MSTRG.186644.12"; exon_number "1";
chr8	StringTie	exon	60572046	60572113	1000	+	.	gene_id "MSTRG.186644"; transcript_id "MSTRG.186644.12"; exon_number "2";
chr8	StringTie	exon	60584208	60584290	1000	+	.	gene_id "MSTRG.186644"; transcript_id "MSTRG.186644.12"; exon_number "3";
chr8	StringTie	exon	60584723	60584815	1000	+	.	gene_id "MSTRG.186644"; transcript_id "MSTRG.186644.12"; exon_number "4";
chr8	StringTie	exon	60591858	60591969	1000	+	.	gene_id "MSTRG.186644"; transcript_id "MSTRG.186644.12"; exon_number "5";
chr8	StringTie	exon	60604175	60605485	1000	+	.	gene_id "MSTRG.186644"; transcript_id "MSTRG.186644.12"; exon_number "6";
chr8	StringTie	transcript	60558351	60624766	1000	+	.	gene_id "MSTRG.186644"; transcript_id "MSTRG.186644.13";
chr8	StringTie	exon	60558351	60558590	1000	+	.	gene_id "MSTRG.186644"; transcript_id "MSTRG.186644.13"; exon_number "1";
chr8	StringTie	exon	60558852	60558923	1000	+	.	gene_id "MSTRG.186644"; transcript_id "MSTRG.186644.13"; exon_number "2";
chr8	StringTie	exon	60572046	60572113	1000	+	.	gene_id "MSTRG.186644"; transcript_id "MSTRG.186644.13"; exon_number "3";
chr8	StringTie	exon	60584208	60584290	1000	+	.	gene_id "MSTRG.186644"; transcript_id "MSTRG.186644.13"; exon_number "4";
chr8	StringTie	exon	60584723	60584815	1000	+	.	gene_id "MSTRG.186644"; transcript_id "MSTRG.186644.13"; exon_number "5";
chr8	StringTie	exon	60591858	60591969	1000	+	.	gene_id "MSTRG.186644"; transcript_id "MSTRG.186644.13"; exon_number "6";
chr8	StringTie	exon	60618580	60618648	1000	+	.	gene_id "MSTRG.186644"; transcript_id "MSTRG.186644.13"; exon_number "7";
chr8	StringTie	exon	60620674	60624766	1000	+	.	gene_id "MSTRG.186644"; transcript_id "MSTRG.186644.13"; exon_number "8";
chr8	StringTie	transcript	60558408	60601961	1000	+	.	gene_id "MSTRG.186644"; transcript_id "MSTRG.186644.14";
chr8	StringTie	exon	60558408	60558923	1000	+	.	gene_id "MSTRG.186644"; transcript_id "MSTRG.186644.14"; exon_number "1";
chr8	StringTie	exon	60572046	60572113	1000	+	.	gene_id "MSTRG.186644"; transcript_id "MSTRG.186644.14"; exon_number "2";
chr8	StringTie	exon	60584208	60584290	1000	+	.	gene_id "MSTRG.186644"; transcript_id "MSTRG.186644.14"; exon_number "3";
chr8	StringTie	exon	60584723	60584815	1000	+	.	gene_id "MSTRG.186644"; transcript_id "MSTRG.186644.14"; exon_number "4";
chr8	StringTie	exon	60591858	60591969	1000	+	.	gene_id "MSTRG.186644"; transcript_id "MSTRG.186644.14"; exon_number "5";
chr8	StringTie	exon	60601909	60601961	1000	+	.	gene_id "MSTRG.186644"; transcript_id "MSTRG.186644.14"; exon_number "6";
chr8	StringTie	transcript	60569929	60624154	1000	+	.	gene_id "MSTRG.186644"; transcript_id "MSTRG.186644.17";
chr8	StringTie	exon	60569929	60570057	1000	+	.	gene_id "MSTRG.186644"; transcript_id "MSTRG.186644.17"; exon_number "1";
chr8	StringTie	exon	60572046	60572113	1000	+	.	gene_id "MSTRG.186644"; transcript_id "MSTRG.186644.17"; exon_number "2";
chr8	StringTie	exon	60584208	60584290	1000	+	.	gene_id "MSTRG.186644"; transcript_id "MSTRG.186644.17"; exon_number "3";
chr8	StringTie	exon	60584723	60584815	1000	+	.	gene_id "MSTRG.186644"; transcript_id "MSTRG.186644.17"; exon_number "4";
chr8	StringTie	exon	60591858	60591969	1000	+	.	gene_id "MSTRG.186644"; transcript_id "MSTRG.186644.17"; exon_number "5";
chr8	StringTie	exon	60618580	60618648	1000	+	.	gene_id "MSTRG.186644"; transcript_id "MSTRG.186644.17"; exon_number "6";
chr8	StringTie	exon	60620674	60624154	1000	+	.	gene_id "MSTRG.186644"; transcript_id "MSTRG.186644.17"; exon_number "7";
chr8	StringTie	transcript	60576213	60624552	1000	+	.	gene_id "MSTRG.186644"; transcript_id "MSTRG.186644.19";
chr8	StringTie	exon	60576213	60576297	1000	+	.	gene_id "MSTRG.186644"; transcript_id "MSTRG.186644.19"; exon_number "1";
chr8	StringTie	exon	60584212	60584290	1000	+	.	gene_id "MSTRG.186644"; transcript_id "MSTRG.186644.19"; exon_number "2";
chr8	StringTie	exon	60584723	60584815	1000	+	.	gene_id "MSTRG.186644"; transcript_id "MSTRG.186644.19"; exon_number "3";
chr8	StringTie	exon	60591858	60591969	1000	+	.	gene_id "MSTRG.186644"; transcript_id "MSTRG.186644.19"; exon_number "4";
chr8	StringTie	exon	60618580	60618648	1000	+	.	gene_id "MSTRG.186644"; transcript_id "MSTRG.186644.19"; exon_number "5";
chr8	StringTie	exon	60620674	60624552	1000	+	.	gene_id "MSTRG.186644"; transcript_id "MSTRG.186644.19"; exon_number "6";
chr8	StringTie	transcript	60616568	60624552	1000	+	.	gene_id "MSTRG.186644"; transcript_id "MSTRG.186644.23";
chr8	StringTie	exon	60616568	60616963	1000	+	.	gene_id "MSTRG.186644"; transcript_id "MSTRG.186644.23"; exon_number "1";
chr8	StringTie	exon	60618580	60618648	1000	+	.	gene_id "MSTRG.186644"; transcript_id "MSTRG.186644.23"; exon_number "2";
chr8	StringTie	exon	60620674	60624552	1000	+	.	gene_id "MSTRG.186644"; transcript_id "MSTRG.186644.23"; exon_number "3";
chr8	StringTie	transcript	60516920	60624582	1000	+	.	gene_id "MSTRG.186644"; transcript_id "MSTRG.186644.3";
chr8	StringTie	exon	60516920	60517253	1000	+	.	gene_id "MSTRG.186644"; transcript_id "MSTRG.186644.3"; exon_number "1";
chr8	StringTie	exon	60558852	60558923	1000	+	.	gene_id "MSTRG.186644"; transcript_id "MSTRG.186644.3"; exon_number "2";
chr8	StringTie	exon	60563436	60563483	1000	+	.	gene_id "MSTRG.186644"; transcript_id "MSTRG.186644.3"; exon_number "3";
chr8	StringTie	exon	60572046	60572113	1000	+	.	gene_id "MSTRG.186644"; transcript_id "MSTRG.186644.3"; exon_number "4";
chr8	StringTie	exon	60584208	60584290	1000	+	.	gene_id "MSTRG.186644"; transcript_id "MSTRG.186644.3"; exon_number "5";
chr8	StringTie	exon	60584723	60584815	1000	+	.	gene_id "MSTRG.186644"; transcript_id "MSTRG.186644.3"; exon_number "6";
chr8	StringTie	exon	60591858	60591969	1000	+	.	gene_id "MSTRG.186644"; transcript_id "MSTRG.186644.3"; exon_number "7";
chr8	StringTie	exon	60618580	60618648	1000	+	.	gene_id "MSTRG.186644"; transcript_id "MSTRG.186644.3"; exon_number "8";
chr8	StringTie	exon	60620674	60624582	1000	+	.	gene_id "MSTRG.186644"; transcript_id "MSTRG.186644.3"; exon_number "9";
chr8	StringTie	transcript	60516928	60623105	1000	+	.	gene_id "MSTRG.186644"; transcript_id "MSTRG.186644.4";
chr8	StringTie	exon	60516928	60517122	1000	+	.	gene_id "MSTRG.186644"; transcript_id "MSTRG.186644.4"; exon_number "1";
chr8	StringTie	exon	60517177	60517253	1000	+	.	gene_id "MSTRG.186644"; transcript_id "MSTRG.186644.4"; exon_number "2";
chr8	StringTie	exon	60558852	60558923	1000	+	.	gene_id "MSTRG.186644"; transcript_id "MSTRG.186644.4"; exon_number "3";
chr8	StringTie	exon	60572046	60572113	1000	+	.	gene_id "MSTRG.186644"; transcript_id "MSTRG.186644.4"; exon_number "4";
chr8	StringTie	exon	60584208	60584290	1000	+	.	gene_id "MSTRG.186644"; transcript_id "MSTRG.186644.4"; exon_number "5";
chr8	StringTie	exon	60584723	60584815	1000	+	.	gene_id "MSTRG.186644"; transcript_id "MSTRG.186644.4"; exon_number "6";
chr8	StringTie	exon	60591858	60591969	1000	+	.	gene_id "MSTRG.186644"; transcript_id "MSTRG.186644.4"; exon_number "7";
chr8	StringTie	exon	60618580	60618648	1000	+	.	gene_id "MSTRG.186644"; transcript_id "MSTRG.186644.4"; exon_number "8";
chr8	StringTie	exon	60620674	60623105	1000	+	.	gene_id "MSTRG.186644"; transcript_id "MSTRG.186644.4"; exon_number "9";
chr8	StringTie	transcript	60516933	60624432	1000	+	.	gene_id "MSTRG.186644"; transcript_id "MSTRG.186644.5";
chr8	StringTie	exon	60516933	60517253	1000	+	.	gene_id "MSTRG.186644"; transcript_id "MSTRG.186644.5"; exon_number "1";
chr8	StringTie	exon	60558852	60558923	1000	+	.	gene_id "MSTRG.186644"; transcript_id "MSTRG.186644.5"; exon_number "2";
chr8	StringTie	exon	60563436	60563483	1000	+	.	gene_id "MSTRG.186644"; transcript_id "MSTRG.186644.5"; exon_number "3";
chr8	StringTie	exon	60572046	60572113	1000	+	.	gene_id "MSTRG.186644"; transcript_id "MSTRG.186644.5"; exon_number "4";
chr8	StringTie	exon	60584208	60584290	1000	+	.	gene_id "MSTRG.186644"; transcript_id "MSTRG.186644.5"; exon_number "5";
chr8	StringTie	exon	60584723	60584815	1000	+	.	gene_id "MSTRG.186644"; transcript_id "MSTRG.186644.5"; exon_number "6";
chr8	StringTie	exon	60591858	60591969	1000	+	.	gene_id "MSTRG.186644"; transcript_id "MSTRG.186644.5"; exon_number "7";
chr8	StringTie	exon	60618580	60618647	1000	+	.	gene_id "MSTRG.186644"; transcript_id "MSTRG.186644.5"; exon_number "8";
chr8	StringTie	exon	60620657	60624432	1000	+	.	gene_id "MSTRG.186644"; transcript_id "MSTRG.186644.5"; exon_number "9";
chr8	StringTie	transcript	60516952	60624557	1000	+	.	gene_id "MSTRG.186644"; transcript_id "MSTRG.186644.7";
chr8	StringTie	exon	60516952	60517230	1000	+	.	gene_id "MSTRG.186644"; transcript_id "MSTRG.186644.7"; exon_number "1";
chr8	StringTie	exon	60558852	60558923	1000	+	.	gene_id "MSTRG.186644"; transcript_id "MSTRG.186644.7"; exon_number "2";
chr8	StringTie	exon	60572046	60572113	1000	+	.	gene_id "MSTRG.186644"; transcript_id "MSTRG.186644.7"; exon_number "3";
chr8	StringTie	exon	60584208	60584290	1000	+	.	gene_id "MSTRG.186644"; transcript_id "MSTRG.186644.7"; exon_number "4";
chr8	StringTie	exon	60584723	60584815	1000	+	.	gene_id "MSTRG.186644"; transcript_id "MSTRG.186644.7"; exon_number "5";
chr8	StringTie	exon	60591858	60591969	1000	+	.	gene_id "MSTRG.186644"; transcript_id "MSTRG.186644.7"; exon_number "6";
chr8	StringTie	exon	60618580	60618648	1000	+	.	gene_id "MSTRG.186644"; transcript_id "MSTRG.186644.7"; exon_number "7";
chr8	StringTie	exon	60620674	60624557	1000	+	.	gene_id "MSTRG.186644"; transcript_id "MSTRG.186644.7"; exon_number "8";
chr8	StringTie	transcript	60551957	60553036	1000	-	.	gene_id "MSTRG.186645"; transcript_id "ENST00000531379"; gene_name "RP11-91I20.4"; ref_gene_id "ENSG00000255321";
chr8	StringTie	exon	60551957	60551977	1000	-	.	gene_id "MSTRG.186645"; transcript_id "ENST00000531379"; exon_number "1"; gene_name "RP11-91I20.4"; ref_gene_id "ENSG00000255321";
chr8	StringTie	exon	60552369	60553036	1000	-	.	gene_id "MSTRG.186645"; transcript_id "ENST00000531379"; exon_number "2"; gene_name "RP11-91I20.4"; ref_gene_id "ENSG00000255321";
chr8	StringTie	transcript	60629147	60631440	1000	-	.	gene_id "MSTRG.186646"; transcript_id "MSTRG.186646.1";
chr8	StringTie	exon	60629147	60631440	1000	-	.	gene_id "MSTRG.186646"; transcript_id "MSTRG.186646.1"; exon_number "1";
chr8	StringTie	transcript	60631555	60636271	1000	-	.	gene_id "MSTRG.186647"; transcript_id "ENST00000526470"; gene_name "RP11-91I20.3"; ref_gene_id "ENSG00000228862";
chr8	StringTie	exon	60631555	60631907	1000	-	.	gene_id "MSTRG.186647"; transcript_id "ENST00000526470"; exon_number "1"; gene_name "RP11-91I20.3"; ref_gene_id "ENSG00000228862";
chr8	StringTie	exon	60633061	60636271	1000	-	.	gene_id "MSTRG.186647"; transcript_id "ENST00000526470"; exon_number "2"; gene_name "RP11-91I20.3"; ref_gene_id "ENSG00000228862";
chr8	StringTie	transcript	60631509	60632771	1000	-	.	gene_id "MSTRG.186647"; transcript_id "ENST00000532768"; gene_name "RP11-91I20.3"; ref_gene_id "ENSG00000228862";
chr8	StringTie	exon	60631509	60631907	1000	-	.	gene_id "MSTRG.186647"; transcript_id "ENST00000532768"; exon_number "1"; gene_name "RP11-91I20.3"; ref_gene_id "ENSG00000228862";
chr8	StringTie	exon	60632596	60632771	1000	-	.	gene_id "MSTRG.186647"; transcript_id "ENST00000532768"; exon_number "2"; gene_name "RP11-91I20.3"; ref_gene_id "ENSG00000228862";
chr8	StringTie	transcript	60638750	60638974	1000	.	.	gene_id "MSTRG.186648"; transcript_id "MSTRG.186648.1";
chr8	StringTie	exon	60638750	60638974	1000	.	.	gene_id "MSTRG.186648"; transcript_id "MSTRG.186648.1"; exon_number "1";
chr8	StringTie	transcript	60639661	60639911	1000	.	.	gene_id "MSTRG.186649"; transcript_id "MSTRG.186649.1";
chr8	StringTie	exon	60639661	60639911	1000	.	.	gene_id "MSTRG.186649"; transcript_id "MSTRG.186649.1"; exon_number "1";
chr10	StringTie	transcript	7438137	7438430	1000	.	.	gene_id "MSTRG.18665"; transcript_id "MSTRG.18665.1";
chr10	StringTie	exon	7438137	7438430	1000	.	.	gene_id "MSTRG.18665"; transcript_id "MSTRG.18665.1"; exon_number "1";
chr8	StringTie	transcript	60640303	60640768	1000	.	.	gene_id "MSTRG.186650"; transcript_id "MSTRG.186650.1";
chr8	StringTie	exon	60640303	60640768	1000	.	.	gene_id "MSTRG.186650"; transcript_id "MSTRG.186650.1"; exon_number "1";
chr8	StringTie	transcript	60641201	60642066	1000	.	.	gene_id "MSTRG.186651"; transcript_id "MSTRG.186651.1";
chr8	StringTie	exon	60641201	60642066	1000	.	.	gene_id "MSTRG.186651"; transcript_id "MSTRG.186651.1"; exon_number "1";
chr8	StringTie	transcript	60652502	60653561	1000	-	.	gene_id "MSTRG.186652"; transcript_id "ENST00000529518"; gene_name "RP11-91I20.2"; ref_gene_id "ENSG00000254869";
chr8	StringTie	exon	60652502	60652679	1000	-	.	gene_id "MSTRG.186652"; transcript_id "ENST00000529518"; exon_number "1"; gene_name "RP11-91I20.2"; ref_gene_id "ENSG00000254869";
chr8	StringTie	exon	60653155	60653298	1000	-	.	gene_id "MSTRG.186652"; transcript_id "ENST00000529518"; exon_number "2"; gene_name "RP11-91I20.2"; ref_gene_id "ENSG00000254869";
chr8	StringTie	exon	60653454	60653561	1000	-	.	gene_id "MSTRG.186652"; transcript_id "ENST00000529518"; exon_number "3"; gene_name "RP11-91I20.2"; ref_gene_id "ENSG00000254869";
chr8	StringTie	transcript	60642568	60655490	1000	-	.	gene_id "MSTRG.186652"; transcript_id "MSTRG.186652.1";
chr8	StringTie	exon	60642568	60642681	1000	-	.	gene_id "MSTRG.186652"; transcript_id "MSTRG.186652.1"; exon_number "1";
chr8	StringTie	exon	60653155	60655490	1000	-	.	gene_id "MSTRG.186652"; transcript_id "MSTRG.186652.1"; exon_number "2";
chr8	StringTie	transcript	60646249	60651691	1000	-	.	gene_id "MSTRG.186652"; transcript_id "MSTRG.186652.2";
chr8	StringTie	exon	60646249	60649237	1000	-	.	gene_id "MSTRG.186652"; transcript_id "MSTRG.186652.2"; exon_number "1";
chr8	StringTie	exon	60651067	60651691	1000	-	.	gene_id "MSTRG.186652"; transcript_id "MSTRG.186652.2"; exon_number "2";
chr8	StringTie	transcript	60652424	60653703	1000	-	.	gene_id "MSTRG.186652"; transcript_id "MSTRG.186652.3";
chr8	StringTie	exon	60652424	60652679	1000	-	.	gene_id "MSTRG.186652"; transcript_id "MSTRG.186652.3"; exon_number "1";
chr8	StringTie	exon	60653155	60653703	1000	-	.	gene_id "MSTRG.186652"; transcript_id "MSTRG.186652.3"; exon_number "2";
chr8	StringTie	transcript	60658792	60659226	1000	.	.	gene_id "MSTRG.186653"; transcript_id "MSTRG.186653.1";
chr8	StringTie	exon	60658792	60659226	1000	.	.	gene_id "MSTRG.186653"; transcript_id "MSTRG.186653.1"; exon_number "1";
chr8	StringTie	transcript	60660820	60664530	1000	+	.	gene_id "MSTRG.186654"; transcript_id "ENST00000373384"; gene_name "RP11-91I20.1"; ref_gene_id "ENSG00000255289";
chr8	StringTie	exon	60660820	60661184	1000	+	.	gene_id "MSTRG.186654"; transcript_id "ENST00000373384"; exon_number "1"; gene_name "RP11-91I20.1"; ref_gene_id "ENSG00000255289";
chr8	StringTie	exon	60664367	60664530	1000	+	.	gene_id "MSTRG.186654"; transcript_id "ENST00000373384"; exon_number "2"; gene_name "RP11-91I20.1"; ref_gene_id "ENSG00000255289";
chr8	StringTie	transcript	60661483	60661687	1000	+	.	gene_id "MSTRG.186655"; transcript_id "MSTRG.186655.1";
chr8	StringTie	exon	60661483	60661687	1000	+	.	gene_id "MSTRG.186655"; transcript_id "MSTRG.186655.1"; exon_number "1";
chr8	StringTie	transcript	60668676	60668877	1000	.	.	gene_id "MSTRG.186656"; transcript_id "MSTRG.186656.1";
chr8	StringTie	exon	60668676	60668877	1000	.	.	gene_id "MSTRG.186656"; transcript_id "MSTRG.186656.1"; exon_number "1";
chr8	StringTie	transcript	60673922	60675573	1000	.	.	gene_id "MSTRG.186657"; transcript_id "MSTRG.186657.1";
chr8	StringTie	exon	60673922	60675573	1000	.	.	gene_id "MSTRG.186657"; transcript_id "MSTRG.186657.1"; exon_number "1";
chr8	StringTie	transcript	58553169	58582860	1000	+	.	gene_id "MSTRG.186658"; transcript_id "ENST00000260130"; gene_name "SDCBP"; ref_gene_id "ENSG00000137575";
chr8	StringTie	exon	58553169	58553303	1000	+	.	gene_id "MSTRG.186658"; transcript_id "ENST00000260130"; exon_number "1"; gene_name "SDCBP"; ref_gene_id "ENSG00000137575";
chr8	StringTie	exon	58565019	58565084	1000	+	.	gene_id "MSTRG.186658"; transcript_id "ENST00000260130"; exon_number "2"; gene_name "SDCBP"; ref_gene_id "ENSG00000137575";
chr8	StringTie	exon	58570887	58570965	1000	+	.	gene_id "MSTRG.186658"; transcript_id "ENST00000260130"; exon_number "3"; gene_name "SDCBP"; ref_gene_id "ENSG00000137575";
chr8	StringTie	exon	58572205	58572314	1000	+	.	gene_id "MSTRG.186658"; transcript_id "ENST00000260130"; exon_number "4"; gene_name "SDCBP"; ref_gene_id "ENSG00000137575";
chr8	StringTie	exon	58575900	58576061	1000	+	.	gene_id "MSTRG.186658"; transcript_id "ENST00000260130"; exon_number "5"; gene_name "SDCBP"; ref_gene_id "ENSG00000137575";
chr8	StringTie	exon	58578033	58578208	1000	+	.	gene_id "MSTRG.186658"; transcript_id "ENST00000260130"; exon_number "6"; gene_name "SDCBP"; ref_gene_id "ENSG00000137575";
chr8	StringTie	exon	58579623	58579794	1000	+	.	gene_id "MSTRG.186658"; transcript_id "ENST00000260130"; exon_number "7"; gene_name "SDCBP"; ref_gene_id "ENSG00000137575";
chr8	StringTie	exon	58580517	58580608	1000	+	.	gene_id "MSTRG.186658"; transcript_id "ENST00000260130"; exon_number "8"; gene_name "SDCBP"; ref_gene_id "ENSG00000137575";
chr8	StringTie	exon	58581686	58582860	1000	+	.	gene_id "MSTRG.186658"; transcript_id "ENST00000260130"; exon_number "9"; gene_name "SDCBP"; ref_gene_id "ENSG00000137575";
chr8	StringTie	transcript	58553217	58582830	1000	+	.	gene_id "MSTRG.186658"; transcript_id "ENST00000413219"; gene_name "SDCBP"; ref_gene_id "ENSG00000137575";
chr8	StringTie	exon	58553217	58553303	1000	+	.	gene_id "MSTRG.186658"; transcript_id "ENST00000413219"; exon_number "1"; gene_name "SDCBP"; ref_gene_id "ENSG00000137575";
chr8	StringTie	exon	58565022	58565084	1000	+	.	gene_id "MSTRG.186658"; transcript_id "ENST00000413219"; exon_number "2"; gene_name "SDCBP"; ref_gene_id "ENSG00000137575";
chr8	StringTie	exon	58570887	58570965	1000	+	.	gene_id "MSTRG.186658"; transcript_id "ENST00000413219"; exon_number "3"; gene_name "SDCBP"; ref_gene_id "ENSG00000137575";
chr8	StringTie	exon	58572205	58572314	1000	+	.	gene_id "MSTRG.186658"; transcript_id "ENST00000413219"; exon_number "4"; gene_name "SDCBP"; ref_gene_id "ENSG00000137575";
chr8	StringTie	exon	58575900	58576061	1000	+	.	gene_id "MSTRG.186658"; transcript_id "ENST00000413219"; exon_number "5"; gene_name "SDCBP"; ref_gene_id "ENSG00000137575";
chr8	StringTie	exon	58578033	58578208	1000	+	.	gene_id "MSTRG.186658"; transcript_id "ENST00000413219"; exon_number "6"; gene_name "SDCBP"; ref_gene_id "ENSG00000137575";
chr8	StringTie	exon	58579623	58579794	1000	+	.	gene_id "MSTRG.186658"; transcript_id "ENST00000413219"; exon_number "7"; gene_name "SDCBP"; ref_gene_id "ENSG00000137575";
chr8	StringTie	exon	58580517	58580608	1000	+	.	gene_id "MSTRG.186658"; transcript_id "ENST00000413219"; exon_number "8"; gene_name "SDCBP"; ref_gene_id "ENSG00000137575";
chr8	StringTie	exon	58581686	58582830	1000	+	.	gene_id "MSTRG.186658"; transcript_id "ENST00000413219"; exon_number "9"; gene_name "SDCBP"; ref_gene_id "ENSG00000137575";
chr8	StringTie	transcript	58553237	58582056	1000	+	.	gene_id "MSTRG.186658"; transcript_id "ENST00000424270"; gene_name "SDCBP"; ref_gene_id "ENSG00000137575";
chr8	StringTie	exon	58553237	58553303	1000	+	.	gene_id "MSTRG.186658"; transcript_id "ENST00000424270"; exon_number "1"; gene_name "SDCBP"; ref_gene_id "ENSG00000137575";
chr8	StringTie	exon	58565019	58565066	1000	+	.	gene_id "MSTRG.186658"; transcript_id "ENST00000424270"; exon_number "2"; gene_name "SDCBP"; ref_gene_id "ENSG00000137575";
chr8	StringTie	exon	58570887	58570965	1000	+	.	gene_id "MSTRG.186658"; transcript_id "ENST00000424270"; exon_number "3"; gene_name "SDCBP"; ref_gene_id "ENSG00000137575";
chr8	StringTie	exon	58572205	58572314	1000	+	.	gene_id "MSTRG.186658"; transcript_id "ENST00000424270"; exon_number "4"; gene_name "SDCBP"; ref_gene_id "ENSG00000137575";
chr8	StringTie	exon	58575900	58576061	1000	+	.	gene_id "MSTRG.186658"; transcript_id "ENST00000424270"; exon_number "5"; gene_name "SDCBP"; ref_gene_id "ENSG00000137575";
chr8	StringTie	exon	58578033	58578208	1000	+	.	gene_id "MSTRG.186658"; transcript_id "ENST00000424270"; exon_number "6"; gene_name "SDCBP"; ref_gene_id "ENSG00000137575";
chr8	StringTie	exon	58579623	58579794	1000	+	.	gene_id "MSTRG.186658"; transcript_id "ENST00000424270"; exon_number "7"; gene_name "SDCBP"; ref_gene_id "ENSG00000137575";
chr8	StringTie	exon	58580517	58580608	1000	+	.	gene_id "MSTRG.186658"; transcript_id "ENST00000424270"; exon_number "8"; gene_name "SDCBP"; ref_gene_id "ENSG00000137575";
chr8	StringTie	exon	58581686	58582056	1000	+	.	gene_id "MSTRG.186658"; transcript_id "ENST00000424270"; exon_number "9"; gene_name "SDCBP"; ref_gene_id "ENSG00000137575";
chr8	StringTie	transcript	58553216	58582846	1000	+	.	gene_id "MSTRG.186658"; transcript_id "ENST00000447182"; gene_name "SDCBP"; ref_gene_id "ENSG00000137575";
chr8	StringTie	exon	58553216	58553303	1000	+	.	gene_id "MSTRG.186658"; transcript_id "ENST00000447182"; exon_number "1"; gene_name "SDCBP"; ref_gene_id "ENSG00000137575";
chr8	StringTie	exon	58565019	58565084	1000	+	.	gene_id "MSTRG.186658"; transcript_id "ENST00000447182"; exon_number "2"; gene_name "SDCBP"; ref_gene_id "ENSG00000137575";
chr8	StringTie	exon	58570887	58570965	1000	+	.	gene_id "MSTRG.186658"; transcript_id "ENST00000447182"; exon_number "3"; gene_name "SDCBP"; ref_gene_id "ENSG00000137575";
chr8	StringTie	exon	58572205	58572314	1000	+	.	gene_id "MSTRG.186658"; transcript_id "ENST00000447182"; exon_number "4"; gene_name "SDCBP"; ref_gene_id "ENSG00000137575";
chr8	StringTie	exon	58575903	58576061	1000	+	.	gene_id "MSTRG.186658"; transcript_id "ENST00000447182"; exon_number "5"; gene_name "SDCBP"; ref_gene_id "ENSG00000137575";
chr8	StringTie	exon	58578033	58578208	1000	+	.	gene_id "MSTRG.186658"; transcript_id "ENST00000447182"; exon_number "6"; gene_name "SDCBP"; ref_gene_id "ENSG00000137575";
chr8	StringTie	exon	58579623	58579794	1000	+	.	gene_id "MSTRG.186658"; transcript_id "ENST00000447182"; exon_number "7"; gene_name "SDCBP"; ref_gene_id "ENSG00000137575";
chr8	StringTie	exon	58580517	58580608	1000	+	.	gene_id "MSTRG.186658"; transcript_id "ENST00000447182"; exon_number "8"; gene_name "SDCBP"; ref_gene_id "ENSG00000137575";
chr8	StringTie	exon	58581686	58582846	1000	+	.	gene_id "MSTRG.186658"; transcript_id "ENST00000447182"; exon_number "9"; gene_name "SDCBP"; ref_gene_id "ENSG00000137575";
chr8	StringTie	transcript	58565016	58581759	1000	+	.	gene_id "MSTRG.186658"; transcript_id "ENST00000447267"; gene_name "SDCBP"; ref_gene_id "ENSG00000137575";
chr8	StringTie	exon	58565016	58565084	1000	+	.	gene_id "MSTRG.186658"; transcript_id "ENST00000447267"; exon_number "1"; gene_name "SDCBP"; ref_gene_id "ENSG00000137575";
chr8	StringTie	exon	58570887	58570965	1000	+	.	gene_id "MSTRG.186658"; transcript_id "ENST00000447267"; exon_number "2"; gene_name "SDCBP"; ref_gene_id "ENSG00000137575";
chr8	StringTie	exon	58572205	58572314	1000	+	.	gene_id "MSTRG.186658"; transcript_id "ENST00000447267"; exon_number "3"; gene_name "SDCBP"; ref_gene_id "ENSG00000137575";
chr8	StringTie	exon	58578033	58578208	1000	+	.	gene_id "MSTRG.186658"; transcript_id "ENST00000447267"; exon_number "4"; gene_name "SDCBP"; ref_gene_id "ENSG00000137575";
chr8	StringTie	exon	58579623	58579794	1000	+	.	gene_id "MSTRG.186658"; transcript_id "ENST00000447267"; exon_number "5"; gene_name "SDCBP"; ref_gene_id "ENSG00000137575";
chr8	StringTie	exon	58580517	58580608	1000	+	.	gene_id "MSTRG.186658"; transcript_id "ENST00000447267"; exon_number "6"; gene_name "SDCBP"; ref_gene_id "ENSG00000137575";
chr8	StringTie	exon	58581686	58581759	1000	+	.	gene_id "MSTRG.186658"; transcript_id "ENST00000447267"; exon_number "7"; gene_name "SDCBP"; ref_gene_id "ENSG00000137575";
chr8	StringTie	transcript	58553261	58578384	1000	+	.	gene_id "MSTRG.186658"; transcript_id "ENST00000519115"; gene_name "SDCBP"; ref_gene_id "ENSG00000137575";
chr8	StringTie	exon	58553261	58553303	1000	+	.	gene_id "MSTRG.186658"; transcript_id "ENST00000519115"; exon_number "1"; gene_name "SDCBP"; ref_gene_id "ENSG00000137575";
chr8	StringTie	exon	58565019	58565084	1000	+	.	gene_id "MSTRG.186658"; transcript_id "ENST00000519115"; exon_number "2"; gene_name "SDCBP"; ref_gene_id "ENSG00000137575";
chr8	StringTie	exon	58570887	58570965	1000	+	.	gene_id "MSTRG.186658"; transcript_id "ENST00000519115"; exon_number "3"; gene_name "SDCBP"; ref_gene_id "ENSG00000137575";
chr8	StringTie	exon	58572205	58572314	1000	+	.	gene_id "MSTRG.186658"; transcript_id "ENST00000519115"; exon_number "4"; gene_name "SDCBP"; ref_gene_id "ENSG00000137575";
chr8	StringTie	exon	58575900	58576061	1000	+	.	gene_id "MSTRG.186658"; transcript_id "ENST00000519115"; exon_number "5"; gene_name "SDCBP"; ref_gene_id "ENSG00000137575";
chr8	StringTie	exon	58578033	58578384	1000	+	.	gene_id "MSTRG.186658"; transcript_id "ENST00000519115"; exon_number "6"; gene_name "SDCBP"; ref_gene_id "ENSG00000137575";
chr8	StringTie	transcript	58553255	58582053	1000	+	.	gene_id "MSTRG.186658"; transcript_id "ENST00000520168"; gene_name "SDCBP"; ref_gene_id "ENSG00000137575";
chr8	StringTie	exon	58553255	58553303	1000	+	.	gene_id "MSTRG.186658"; transcript_id "ENST00000520168"; exon_number "1"; gene_name "SDCBP"; ref_gene_id "ENSG00000137575";
chr8	StringTie	exon	58565019	58565084	1000	+	.	gene_id "MSTRG.186658"; transcript_id "ENST00000520168"; exon_number "2"; gene_name "SDCBP"; ref_gene_id "ENSG00000137575";
chr8	StringTie	exon	58570887	58570965	1000	+	.	gene_id "MSTRG.186658"; transcript_id "ENST00000520168"; exon_number "3"; gene_name "SDCBP"; ref_gene_id "ENSG00000137575";
chr8	StringTie	exon	58572205	58572314	1000	+	.	gene_id "MSTRG.186658"; transcript_id "ENST00000520168"; exon_number "4"; gene_name "SDCBP"; ref_gene_id "ENSG00000137575";
chr8	StringTie	exon	58578048	58578208	1000	+	.	gene_id "MSTRG.186658"; transcript_id "ENST00000520168"; exon_number "5"; gene_name "SDCBP"; ref_gene_id "ENSG00000137575";
chr8	StringTie	exon	58579623	58579794	1000	+	.	gene_id "MSTRG.186658"; transcript_id "ENST00000520168"; exon_number "6"; gene_name "SDCBP"; ref_gene_id "ENSG00000137575";
chr8	StringTie	exon	58580517	58580608	1000	+	.	gene_id "MSTRG.186658"; transcript_id "ENST00000520168"; exon_number "7"; gene_name "SDCBP"; ref_gene_id "ENSG00000137575";
chr8	StringTie	exon	58581686	58582053	1000	+	.	gene_id "MSTRG.186658"; transcript_id "ENST00000520168"; exon_number "8"; gene_name "SDCBP"; ref_gene_id "ENSG00000137575";
chr8	StringTie	transcript	58570712	58578070	1000	+	.	gene_id "MSTRG.186658"; transcript_id "ENST00000520228"; gene_name "SDCBP"; ref_gene_id "ENSG00000137575";
chr8	StringTie	exon	58570712	58570965	1000	+	.	gene_id "MSTRG.186658"; transcript_id "ENST00000520228"; exon_number "1"; gene_name "SDCBP"; ref_gene_id "ENSG00000137575";
chr8	StringTie	exon	58572205	58572314	1000	+	.	gene_id "MSTRG.186658"; transcript_id "ENST00000520228"; exon_number "2"; gene_name "SDCBP"; ref_gene_id "ENSG00000137575";
chr8	StringTie	exon	58575900	58576061	1000	+	.	gene_id "MSTRG.186658"; transcript_id "ENST00000520228"; exon_number "3"; gene_name "SDCBP"; ref_gene_id "ENSG00000137575";
chr8	StringTie	exon	58578033	58578070	1000	+	.	gene_id "MSTRG.186658"; transcript_id "ENST00000520228"; exon_number "4"; gene_name "SDCBP"; ref_gene_id "ENSG00000137575";
chr8	StringTie	transcript	58552924	58572301	1000	+	.	gene_id "MSTRG.186658"; transcript_id "ENST00000522243"; gene_name "SDCBP"; ref_gene_id "ENSG00000137575";
chr8	StringTie	exon	58552924	58553303	1000	+	.	gene_id "MSTRG.186658"; transcript_id "ENST00000522243"; exon_number "1"; gene_name "SDCBP"; ref_gene_id "ENSG00000137575";
chr8	StringTie	exon	58570887	58570965	1000	+	.	gene_id "MSTRG.186658"; transcript_id "ENST00000522243"; exon_number "2"; gene_name "SDCBP"; ref_gene_id "ENSG00000137575";
chr8	StringTie	exon	58572205	58572301	1000	+	.	gene_id "MSTRG.186658"; transcript_id "ENST00000522243"; exon_number "3"; gene_name "SDCBP"; ref_gene_id "ENSG00000137575";
chr8	StringTie	transcript	58553262	58576366	1000	+	.	gene_id "MSTRG.186658"; transcript_id "ENST00000522843"; gene_name "SDCBP"; ref_gene_id "ENSG00000137575";
chr8	StringTie	exon	58553262	58553303	1000	+	.	gene_id "MSTRG.186658"; transcript_id "ENST00000522843"; exon_number "1"; gene_name "SDCBP"; ref_gene_id "ENSG00000137575";
chr8	StringTie	exon	58565019	58565084	1000	+	.	gene_id "MSTRG.186658"; transcript_id "ENST00000522843"; exon_number "2"; gene_name "SDCBP"; ref_gene_id "ENSG00000137575";
chr8	StringTie	exon	58570887	58570965	1000	+	.	gene_id "MSTRG.186658"; transcript_id "ENST00000522843"; exon_number "3"; gene_name "SDCBP"; ref_gene_id "ENSG00000137575";
chr8	StringTie	exon	58572205	58572314	1000	+	.	gene_id "MSTRG.186658"; transcript_id "ENST00000522843"; exon_number "4"; gene_name "SDCBP"; ref_gene_id "ENSG00000137575";
chr8	StringTie	exon	58575900	58576366	1000	+	.	gene_id "MSTRG.186658"; transcript_id "ENST00000522843"; exon_number "5"; gene_name "SDCBP"; ref_gene_id "ENSG00000137575";
chr8	StringTie	transcript	58577993	58579949	1000	+	.	gene_id "MSTRG.186658"; transcript_id "ENST00000523441"; gene_name "SDCBP"; ref_gene_id "ENSG00000137575";
chr8	StringTie	exon	58577993	58578208	1000	+	.	gene_id "MSTRG.186658"; transcript_id "ENST00000523441"; exon_number "1"; gene_name "SDCBP"; ref_gene_id "ENSG00000137575";
chr8	StringTie	exon	58579623	58579949	1000	+	.	gene_id "MSTRG.186658"; transcript_id "ENST00000523441"; exon_number "2"; gene_name "SDCBP"; ref_gene_id "ENSG00000137575";
chr8	StringTie	transcript	58553254	58582858	1000	+	.	gene_id "MSTRG.186658"; transcript_id "ENST00000523483"; gene_name "SDCBP"; ref_gene_id "ENSG00000137575";
chr8	StringTie	exon	58553254	58553303	1000	+	.	gene_id "MSTRG.186658"; transcript_id "ENST00000523483"; exon_number "1"; gene_name "SDCBP"; ref_gene_id "ENSG00000137575";
chr8	StringTie	exon	58560284	58561795	1000	+	.	gene_id "MSTRG.186658"; transcript_id "ENST00000523483"; exon_number "2"; gene_name "SDCBP"; ref_gene_id "ENSG00000137575";
chr8	StringTie	exon	58565019	58565084	1000	+	.	gene_id "MSTRG.186658"; transcript_id "ENST00000523483"; exon_number "3"; gene_name "SDCBP"; ref_gene_id "ENSG00000137575";
chr8	StringTie	exon	58570887	58570965	1000	+	.	gene_id "MSTRG.186658"; transcript_id "ENST00000523483"; exon_number "4"; gene_name "SDCBP"; ref_gene_id "ENSG00000137575";
chr8	StringTie	exon	58572205	58572314	1000	+	.	gene_id "MSTRG.186658"; transcript_id "ENST00000523483"; exon_number "5"; gene_name "SDCBP"; ref_gene_id "ENSG00000137575";
chr8	StringTie	exon	58575903	58576061	1000	+	.	gene_id "MSTRG.186658"; transcript_id "ENST00000523483"; exon_number "6"; gene_name "SDCBP"; ref_gene_id "ENSG00000137575";
chr8	StringTie	exon	58578033	58578208	1000	+	.	gene_id "MSTRG.186658"; transcript_id "ENST00000523483"; exon_number "7"; gene_name "SDCBP"; ref_gene_id "ENSG00000137575";
chr8	StringTie	exon	58579623	58579794	1000	+	.	gene_id "MSTRG.186658"; transcript_id "ENST00000523483"; exon_number "8"; gene_name "SDCBP"; ref_gene_id "ENSG00000137575";
chr8	StringTie	exon	58580517	58580608	1000	+	.	gene_id "MSTRG.186658"; transcript_id "ENST00000523483"; exon_number "9"; gene_name "SDCBP"; ref_gene_id "ENSG00000137575";
chr8	StringTie	exon	58581686	58582858	1000	+	.	gene_id "MSTRG.186658"; transcript_id "ENST00000523483"; exon_number "10"; gene_name "SDCBP"; ref_gene_id "ENSG00000137575";
chr8	StringTie	transcript	58561748	58582859	1000	+	.	gene_id "MSTRG.186658"; transcript_id "ENST00000630925"; gene_name "SDCBP"; ref_gene_id "ENSG00000137575";
chr8	StringTie	exon	58561748	58561795	1000	+	.	gene_id "MSTRG.186658"; transcript_id "ENST00000630925"; exon_number "1"; gene_name "SDCBP"; ref_gene_id "ENSG00000137575";
chr8	StringTie	exon	58565019	58565084	1000	+	.	gene_id "MSTRG.186658"; transcript_id "ENST00000630925"; exon_number "2"; gene_name "SDCBP"; ref_gene_id "ENSG00000137575";
chr8	StringTie	exon	58570887	58570965	1000	+	.	gene_id "MSTRG.186658"; transcript_id "ENST00000630925"; exon_number "3"; gene_name "SDCBP"; ref_gene_id "ENSG00000137575";
chr8	StringTie	exon	58572205	58572314	1000	+	.	gene_id "MSTRG.186658"; transcript_id "ENST00000630925"; exon_number "4"; gene_name "SDCBP"; ref_gene_id "ENSG00000137575";
chr8	StringTie	exon	58575903	58576061	1000	+	.	gene_id "MSTRG.186658"; transcript_id "ENST00000630925"; exon_number "5"; gene_name "SDCBP"; ref_gene_id "ENSG00000137575";
chr8	StringTie	exon	58578033	58578208	1000	+	.	gene_id "MSTRG.186658"; transcript_id "ENST00000630925"; exon_number "6"; gene_name "SDCBP"; ref_gene_id "ENSG00000137575";
chr8	StringTie	exon	58579623	58579794	1000	+	.	gene_id "MSTRG.186658"; transcript_id "ENST00000630925"; exon_number "7"; gene_name "SDCBP"; ref_gene_id "ENSG00000137575";
chr8	StringTie	exon	58580517	58580608	1000	+	.	gene_id "MSTRG.186658"; transcript_id "ENST00000630925"; exon_number "8"; gene_name "SDCBP"; ref_gene_id "ENSG00000137575";
chr8	StringTie	exon	58581686	58582859	1000	+	.	gene_id "MSTRG.186658"; transcript_id "ENST00000630925"; exon_number "9"; gene_name "SDCBP"; ref_gene_id "ENSG00000137575";
chr8	StringTie	transcript	58546222	58582861	1000	+	.	gene_id "MSTRG.186658"; transcript_id "MSTRG.186658.1";
chr8	StringTie	exon	58546222	58547397	1000	+	.	gene_id "MSTRG.186658"; transcript_id "MSTRG.186658.1"; exon_number "1";
chr8	StringTie	exon	58549591	58549710	1000	+	.	gene_id "MSTRG.186658"; transcript_id "MSTRG.186658.1"; exon_number "2";
chr8	StringTie	exon	58565019	58565084	1000	+	.	gene_id "MSTRG.186658"; transcript_id "MSTRG.186658.1"; exon_number "3";
chr8	StringTie	exon	58570887	58570965	1000	+	.	gene_id "MSTRG.186658"; transcript_id "MSTRG.186658.1"; exon_number "4";
chr8	StringTie	exon	58572205	58572314	1000	+	.	gene_id "MSTRG.186658"; transcript_id "MSTRG.186658.1"; exon_number "5";
chr8	StringTie	exon	58575900	58576061	1000	+	.	gene_id "MSTRG.186658"; transcript_id "MSTRG.186658.1"; exon_number "6";
chr8	StringTie	exon	58578033	58578208	1000	+	.	gene_id "MSTRG.186658"; transcript_id "MSTRG.186658.1"; exon_number "7";
chr8	StringTie	exon	58579623	58579794	1000	+	.	gene_id "MSTRG.186658"; transcript_id "MSTRG.186658.1"; exon_number "8";
chr8	StringTie	exon	58580517	58580608	1000	+	.	gene_id "MSTRG.186658"; transcript_id "MSTRG.186658.1"; exon_number "9";
chr8	StringTie	exon	58581686	58582861	1000	+	.	gene_id "MSTRG.186658"; transcript_id "MSTRG.186658.1"; exon_number "10";
chr8	StringTie	transcript	58552882	58582871	1000	+	.	gene_id "MSTRG.186658"; transcript_id "MSTRG.186658.10";
chr8	StringTie	exon	58552882	58553303	1000	+	.	gene_id "MSTRG.186658"; transcript_id "MSTRG.186658.10"; exon_number "1";
chr8	StringTie	exon	58565022	58565084	1000	+	.	gene_id "MSTRG.186658"; transcript_id "MSTRG.186658.10"; exon_number "2";
chr8	StringTie	exon	58570887	58570965	1000	+	.	gene_id "MSTRG.186658"; transcript_id "MSTRG.186658.10"; exon_number "3";
chr8	StringTie	exon	58572205	58572314	1000	+	.	gene_id "MSTRG.186658"; transcript_id "MSTRG.186658.10"; exon_number "4";
chr8	StringTie	exon	58575900	58576058	1000	+	.	gene_id "MSTRG.186658"; transcript_id "MSTRG.186658.10"; exon_number "5";
chr8	StringTie	exon	58578033	58578208	1000	+	.	gene_id "MSTRG.186658"; transcript_id "MSTRG.186658.10"; exon_number "6";
chr8	StringTie	exon	58579623	58579794	1000	+	.	gene_id "MSTRG.186658"; transcript_id "MSTRG.186658.10"; exon_number "7";
chr8	StringTie	exon	58580517	58580608	1000	+	.	gene_id "MSTRG.186658"; transcript_id "MSTRG.186658.10"; exon_number "8";
chr8	StringTie	exon	58581686	58582871	1000	+	.	gene_id "MSTRG.186658"; transcript_id "MSTRG.186658.10"; exon_number "9";
chr8	StringTie	transcript	58552891	58583096	1000	+	.	gene_id "MSTRG.186658"; transcript_id "MSTRG.186658.11";
chr8	StringTie	exon	58552891	58553303	1000	+	.	gene_id "MSTRG.186658"; transcript_id "MSTRG.186658.11"; exon_number "1";
chr8	StringTie	exon	58565019	58565084	1000	+	.	gene_id "MSTRG.186658"; transcript_id "MSTRG.186658.11"; exon_number "2";
chr8	StringTie	exon	58570887	58570965	1000	+	.	gene_id "MSTRG.186658"; transcript_id "MSTRG.186658.11"; exon_number "3";
chr8	StringTie	exon	58572205	58572314	1000	+	.	gene_id "MSTRG.186658"; transcript_id "MSTRG.186658.11"; exon_number "4";
chr8	StringTie	exon	58575903	58576061	1000	+	.	gene_id "MSTRG.186658"; transcript_id "MSTRG.186658.11"; exon_number "5";
chr8	StringTie	exon	58578033	58578208	1000	+	.	gene_id "MSTRG.186658"; transcript_id "MSTRG.186658.11"; exon_number "6";
chr8	StringTie	exon	58579623	58579794	1000	+	.	gene_id "MSTRG.186658"; transcript_id "MSTRG.186658.11"; exon_number "7";
chr8	StringTie	exon	58580517	58583096	1000	+	.	gene_id "MSTRG.186658"; transcript_id "MSTRG.186658.11"; exon_number "8";
chr8	StringTie	transcript	58552906	58582968	1000	+	.	gene_id "MSTRG.186658"; transcript_id "MSTRG.186658.12";
chr8	StringTie	exon	58552906	58553303	1000	+	.	gene_id "MSTRG.186658"; transcript_id "MSTRG.186658.12"; exon_number "1";
chr8	StringTie	exon	58559730	58559811	1000	+	.	gene_id "MSTRG.186658"; transcript_id "MSTRG.186658.12"; exon_number "2";
chr8	StringTie	exon	58565019	58565084	1000	+	.	gene_id "MSTRG.186658"; transcript_id "MSTRG.186658.12"; exon_number "3";
chr8	StringTie	exon	58570887	58570965	1000	+	.	gene_id "MSTRG.186658"; transcript_id "MSTRG.186658.12"; exon_number "4";
chr8	StringTie	exon	58572205	58572314	1000	+	.	gene_id "MSTRG.186658"; transcript_id "MSTRG.186658.12"; exon_number "5";
chr8	StringTie	exon	58575900	58576061	1000	+	.	gene_id "MSTRG.186658"; transcript_id "MSTRG.186658.12"; exon_number "6";
chr8	StringTie	exon	58578033	58578208	1000	+	.	gene_id "MSTRG.186658"; transcript_id "MSTRG.186658.12"; exon_number "7";
chr8	StringTie	exon	58579623	58579794	1000	+	.	gene_id "MSTRG.186658"; transcript_id "MSTRG.186658.12"; exon_number "8";
chr8	StringTie	exon	58580517	58580608	1000	+	.	gene_id "MSTRG.186658"; transcript_id "MSTRG.186658.12"; exon_number "9";
chr8	StringTie	exon	58581686	58582968	1000	+	.	gene_id "MSTRG.186658"; transcript_id "MSTRG.186658.12"; exon_number "10";
chr8	StringTie	transcript	58552924	58582881	1000	+	.	gene_id "MSTRG.186658"; transcript_id "MSTRG.186658.13";
chr8	StringTie	exon	58552924	58553303	1000	+	.	gene_id "MSTRG.186658"; transcript_id "MSTRG.186658.13"; exon_number "1";
chr8	StringTie	exon	58570887	58570965	1000	+	.	gene_id "MSTRG.186658"; transcript_id "MSTRG.186658.13"; exon_number "2";
chr8	StringTie	exon	58572205	58572314	1000	+	.	gene_id "MSTRG.186658"; transcript_id "MSTRG.186658.13"; exon_number "3";
chr8	StringTie	exon	58575900	58576061	1000	+	.	gene_id "MSTRG.186658"; transcript_id "MSTRG.186658.13"; exon_number "4";
chr8	StringTie	exon	58578033	58578208	1000	+	.	gene_id "MSTRG.186658"; transcript_id "MSTRG.186658.13"; exon_number "5";
chr8	StringTie	exon	58579623	58579794	1000	+	.	gene_id "MSTRG.186658"; transcript_id "MSTRG.186658.13"; exon_number "6";
chr8	StringTie	exon	58580517	58582881	1000	+	.	gene_id "MSTRG.186658"; transcript_id "MSTRG.186658.13"; exon_number "7";
chr8	StringTie	transcript	58552924	58582860	1000	+	.	gene_id "MSTRG.186658"; transcript_id "MSTRG.186658.14";
chr8	StringTie	exon	58552924	58553303	1000	+	.	gene_id "MSTRG.186658"; transcript_id "MSTRG.186658.14"; exon_number "1";
chr8	StringTie	exon	58570887	58570965	1000	+	.	gene_id "MSTRG.186658"; transcript_id "MSTRG.186658.14"; exon_number "2";
chr8	StringTie	exon	58572205	58572314	1000	+	.	gene_id "MSTRG.186658"; transcript_id "MSTRG.186658.14"; exon_number "3";
chr8	StringTie	exon	58575903	58576061	1000	+	.	gene_id "MSTRG.186658"; transcript_id "MSTRG.186658.14"; exon_number "4";
chr8	StringTie	exon	58578033	58578208	1000	+	.	gene_id "MSTRG.186658"; transcript_id "MSTRG.186658.14"; exon_number "5";
chr8	StringTie	exon	58579623	58579794	1000	+	.	gene_id "MSTRG.186658"; transcript_id "MSTRG.186658.14"; exon_number "6";
chr8	StringTie	exon	58580533	58580608	1000	+	.	gene_id "MSTRG.186658"; transcript_id "MSTRG.186658.14"; exon_number "7";
chr8	StringTie	exon	58581686	58582860	1000	+	.	gene_id "MSTRG.186658"; transcript_id "MSTRG.186658.14"; exon_number "8";
chr8	StringTie	transcript	58552929	58583503	1000	+	.	gene_id "MSTRG.186658"; transcript_id "MSTRG.186658.16";
chr8	StringTie	exon	58552929	58553303	1000	+	.	gene_id "MSTRG.186658"; transcript_id "MSTRG.186658.16"; exon_number "1";
chr8	StringTie	exon	58560284	58561795	1000	+	.	gene_id "MSTRG.186658"; transcript_id "MSTRG.186658.16"; exon_number "2";
chr8	StringTie	exon	58565019	58565084	1000	+	.	gene_id "MSTRG.186658"; transcript_id "MSTRG.186658.16"; exon_number "3";
chr8	StringTie	exon	58570887	58570965	1000	+	.	gene_id "MSTRG.186658"; transcript_id "MSTRG.186658.16"; exon_number "4";
chr8	StringTie	exon	58572205	58572314	1000	+	.	gene_id "MSTRG.186658"; transcript_id "MSTRG.186658.16"; exon_number "5";
chr8	StringTie	exon	58575900	58576061	1000	+	.	gene_id "MSTRG.186658"; transcript_id "MSTRG.186658.16"; exon_number "6";
chr8	StringTie	exon	58578033	58578208	1000	+	.	gene_id "MSTRG.186658"; transcript_id "MSTRG.186658.16"; exon_number "7";
chr8	StringTie	exon	58579623	58579794	1000	+	.	gene_id "MSTRG.186658"; transcript_id "MSTRG.186658.16"; exon_number "8";
chr8	StringTie	exon	58580517	58580608	1000	+	.	gene_id "MSTRG.186658"; transcript_id "MSTRG.186658.16"; exon_number "9";
chr8	StringTie	exon	58581686	58583503	1000	+	.	gene_id "MSTRG.186658"; transcript_id "MSTRG.186658.16"; exon_number "10";
chr8	StringTie	transcript	58553006	58582893	1000	+	.	gene_id "MSTRG.186658"; transcript_id "MSTRG.186658.17";
chr8	StringTie	exon	58553006	58553303	1000	+	.	gene_id "MSTRG.186658"; transcript_id "MSTRG.186658.17"; exon_number "1";
chr8	StringTie	exon	58565019	58565084	1000	+	.	gene_id "MSTRG.186658"; transcript_id "MSTRG.186658.17"; exon_number "2";
chr8	StringTie	exon	58570887	58570965	1000	+	.	gene_id "MSTRG.186658"; transcript_id "MSTRG.186658.17"; exon_number "3";
chr8	StringTie	exon	58572205	58572314	1000	+	.	gene_id "MSTRG.186658"; transcript_id "MSTRG.186658.17"; exon_number "4";
chr8	StringTie	exon	58575900	58576061	1000	+	.	gene_id "MSTRG.186658"; transcript_id "MSTRG.186658.17"; exon_number "5";
chr8	StringTie	exon	58578033	58578208	1000	+	.	gene_id "MSTRG.186658"; transcript_id "MSTRG.186658.17"; exon_number "6";
chr8	StringTie	exon	58579623	58579794	1000	+	.	gene_id "MSTRG.186658"; transcript_id "MSTRG.186658.17"; exon_number "7";
chr8	StringTie	exon	58580533	58580608	1000	+	.	gene_id "MSTRG.186658"; transcript_id "MSTRG.186658.17"; exon_number "8";
chr8	StringTie	exon	58581686	58582893	1000	+	.	gene_id "MSTRG.186658"; transcript_id "MSTRG.186658.17"; exon_number "9";
chr8	StringTie	transcript	58553029	58582869	1000	+	.	gene_id "MSTRG.186658"; transcript_id "MSTRG.186658.18";
chr8	StringTie	exon	58553029	58553303	1000	+	.	gene_id "MSTRG.186658"; transcript_id "MSTRG.186658.18"; exon_number "1";
chr8	StringTie	exon	58565022	58565084	1000	+	.	gene_id "MSTRG.186658"; transcript_id "MSTRG.186658.18"; exon_number "2";
chr8	StringTie	exon	58570887	58570965	1000	+	.	gene_id "MSTRG.186658"; transcript_id "MSTRG.186658.18"; exon_number "3";
chr8	StringTie	exon	58572205	58572314	1000	+	.	gene_id "MSTRG.186658"; transcript_id "MSTRG.186658.18"; exon_number "4";
chr8	StringTie	exon	58575900	58576057	1000	+	.	gene_id "MSTRG.186658"; transcript_id "MSTRG.186658.18"; exon_number "5";
chr8	StringTie	exon	58578065	58578208	1000	+	.	gene_id "MSTRG.186658"; transcript_id "MSTRG.186658.18"; exon_number "6";
chr8	StringTie	exon	58579623	58579794	1000	+	.	gene_id "MSTRG.186658"; transcript_id "MSTRG.186658.18"; exon_number "7";
chr8	StringTie	exon	58580517	58580608	1000	+	.	gene_id "MSTRG.186658"; transcript_id "MSTRG.186658.18"; exon_number "8";
chr8	StringTie	exon	58581686	58582869	1000	+	.	gene_id "MSTRG.186658"; transcript_id "MSTRG.186658.18"; exon_number "9";
chr8	StringTie	transcript	58553050	58582862	1000	+	.	gene_id "MSTRG.186658"; transcript_id "MSTRG.186658.19";
chr8	StringTie	exon	58553050	58553303	1000	+	.	gene_id "MSTRG.186658"; transcript_id "MSTRG.186658.19"; exon_number "1";
chr8	StringTie	exon	58565022	58565084	1000	+	.	gene_id "MSTRG.186658"; transcript_id "MSTRG.186658.19"; exon_number "2";
chr8	StringTie	exon	58570887	58570965	1000	+	.	gene_id "MSTRG.186658"; transcript_id "MSTRG.186658.19"; exon_number "3";
chr8	StringTie	exon	58572205	58572314	1000	+	.	gene_id "MSTRG.186658"; transcript_id "MSTRG.186658.19"; exon_number "4";
chr8	StringTie	exon	58575900	58576061	1000	+	.	gene_id "MSTRG.186658"; transcript_id "MSTRG.186658.19"; exon_number "5";
chr8	StringTie	exon	58578033	58578208	1000	+	.	gene_id "MSTRG.186658"; transcript_id "MSTRG.186658.19"; exon_number "6";
chr8	StringTie	exon	58579623	58579794	1000	+	.	gene_id "MSTRG.186658"; transcript_id "MSTRG.186658.19"; exon_number "7";
chr8	StringTie	exon	58580517	58580608	1000	+	.	gene_id "MSTRG.186658"; transcript_id "MSTRG.186658.19"; exon_number "8";
chr8	StringTie	exon	58581686	58581763	1000	+	.	gene_id "MSTRG.186658"; transcript_id "MSTRG.186658.19"; exon_number "9";
chr8	StringTie	exon	58581804	58582862	1000	+	.	gene_id "MSTRG.186658"; transcript_id "MSTRG.186658.19"; exon_number "10";
chr8	StringTie	transcript	58546785	58582859	1000	+	.	gene_id "MSTRG.186658"; transcript_id "MSTRG.186658.2";
chr8	StringTie	exon	58546785	58546808	1000	+	.	gene_id "MSTRG.186658"; transcript_id "MSTRG.186658.2"; exon_number "1";
chr8	StringTie	exon	58549591	58549710	1000	+	.	gene_id "MSTRG.186658"; transcript_id "MSTRG.186658.2"; exon_number "2";
chr8	StringTie	exon	58551292	58551448	1000	+	.	gene_id "MSTRG.186658"; transcript_id "MSTRG.186658.2"; exon_number "3";
chr8	StringTie	exon	58565019	58565084	1000	+	.	gene_id "MSTRG.186658"; transcript_id "MSTRG.186658.2"; exon_number "4";
chr8	StringTie	exon	58570887	58570965	1000	+	.	gene_id "MSTRG.186658"; transcript_id "MSTRG.186658.2"; exon_number "5";
chr8	StringTie	exon	58572205	58572314	1000	+	.	gene_id "MSTRG.186658"; transcript_id "MSTRG.186658.2"; exon_number "6";
chr8	StringTie	exon	58575900	58576061	1000	+	.	gene_id "MSTRG.186658"; transcript_id "MSTRG.186658.2"; exon_number "7";
chr8	StringTie	exon	58578033	58578208	1000	+	.	gene_id "MSTRG.186658"; transcript_id "MSTRG.186658.2"; exon_number "8";
chr8	StringTie	exon	58579623	58579794	1000	+	.	gene_id "MSTRG.186658"; transcript_id "MSTRG.186658.2"; exon_number "9";
chr8	StringTie	exon	58580517	58580608	1000	+	.	gene_id "MSTRG.186658"; transcript_id "MSTRG.186658.2"; exon_number "10";
chr8	StringTie	exon	58581686	58582859	1000	+	.	gene_id "MSTRG.186658"; transcript_id "MSTRG.186658.2"; exon_number "11";
chr8	StringTie	transcript	58553159	58582852	1000	+	.	gene_id "MSTRG.186658"; transcript_id "MSTRG.186658.20";
chr8	StringTie	exon	58553159	58553303	1000	+	.	gene_id "MSTRG.186658"; transcript_id "MSTRG.186658.20"; exon_number "1";
chr8	StringTie	exon	58565019	58565084	1000	+	.	gene_id "MSTRG.186658"; transcript_id "MSTRG.186658.20"; exon_number "2";
chr8	StringTie	exon	58570887	58570965	1000	+	.	gene_id "MSTRG.186658"; transcript_id "MSTRG.186658.20"; exon_number "3";
chr8	StringTie	exon	58572205	58572314	1000	+	.	gene_id "MSTRG.186658"; transcript_id "MSTRG.186658.20"; exon_number "4";
chr8	StringTie	exon	58575900	58576061	1000	+	.	gene_id "MSTRG.186658"; transcript_id "MSTRG.186658.20"; exon_number "5";
chr8	StringTie	exon	58578033	58578208	1000	+	.	gene_id "MSTRG.186658"; transcript_id "MSTRG.186658.20"; exon_number "6";
chr8	StringTie	exon	58579623	58579794	1000	+	.	gene_id "MSTRG.186658"; transcript_id "MSTRG.186658.20"; exon_number "7";
chr8	StringTie	exon	58580517	58580608	1000	+	.	gene_id "MSTRG.186658"; transcript_id "MSTRG.186658.20"; exon_number "8";
chr8	StringTie	exon	58581686	58581760	1000	+	.	gene_id "MSTRG.186658"; transcript_id "MSTRG.186658.20"; exon_number "9";
chr8	StringTie	exon	58581800	58582852	1000	+	.	gene_id "MSTRG.186658"; transcript_id "MSTRG.186658.20"; exon_number "10";
chr8	StringTie	transcript	58553179	58582868	1000	+	.	gene_id "MSTRG.186658"; transcript_id "MSTRG.186658.22";
chr8	StringTie	exon	58553179	58553303	1000	+	.	gene_id "MSTRG.186658"; transcript_id "MSTRG.186658.22"; exon_number "1";
chr8	StringTie	exon	58565019	58565084	1000	+	.	gene_id "MSTRG.186658"; transcript_id "MSTRG.186658.22"; exon_number "2";
chr8	StringTie	exon	58570887	58570965	1000	+	.	gene_id "MSTRG.186658"; transcript_id "MSTRG.186658.22"; exon_number "3";
chr8	StringTie	exon	58572205	58572314	1000	+	.	gene_id "MSTRG.186658"; transcript_id "MSTRG.186658.22"; exon_number "4";
chr8	StringTie	exon	58575900	58576042	1000	+	.	gene_id "MSTRG.186658"; transcript_id "MSTRG.186658.22"; exon_number "5";
chr8	StringTie	exon	58578171	58578208	1000	+	.	gene_id "MSTRG.186658"; transcript_id "MSTRG.186658.22"; exon_number "6";
chr8	StringTie	exon	58579623	58579794	1000	+	.	gene_id "MSTRG.186658"; transcript_id "MSTRG.186658.22"; exon_number "7";
chr8	StringTie	exon	58580517	58580608	1000	+	.	gene_id "MSTRG.186658"; transcript_id "MSTRG.186658.22"; exon_number "8";
chr8	StringTie	exon	58581686	58582868	1000	+	.	gene_id "MSTRG.186658"; transcript_id "MSTRG.186658.22"; exon_number "9";
chr8	StringTie	transcript	58553179	58582861	1000	+	.	gene_id "MSTRG.186658"; transcript_id "MSTRG.186658.23";
chr8	StringTie	exon	58553179	58553303	1000	+	.	gene_id "MSTRG.186658"; transcript_id "MSTRG.186658.23"; exon_number "1";
chr8	StringTie	exon	58559730	58561795	1000	+	.	gene_id "MSTRG.186658"; transcript_id "MSTRG.186658.23"; exon_number "2";
chr8	StringTie	exon	58565019	58565084	1000	+	.	gene_id "MSTRG.186658"; transcript_id "MSTRG.186658.23"; exon_number "3";
chr8	StringTie	exon	58570887	58570965	1000	+	.	gene_id "MSTRG.186658"; transcript_id "MSTRG.186658.23"; exon_number "4";
chr8	StringTie	exon	58572205	58572314	1000	+	.	gene_id "MSTRG.186658"; transcript_id "MSTRG.186658.23"; exon_number "5";
chr8	StringTie	exon	58575903	58576061	1000	+	.	gene_id "MSTRG.186658"; transcript_id "MSTRG.186658.23"; exon_number "6";
chr8	StringTie	exon	58578033	58578208	1000	+	.	gene_id "MSTRG.186658"; transcript_id "MSTRG.186658.23"; exon_number "7";
chr8	StringTie	exon	58579623	58579794	1000	+	.	gene_id "MSTRG.186658"; transcript_id "MSTRG.186658.23"; exon_number "8";
chr8	StringTie	exon	58580517	58580608	1000	+	.	gene_id "MSTRG.186658"; transcript_id "MSTRG.186658.23"; exon_number "9";
chr8	StringTie	exon	58581686	58582861	1000	+	.	gene_id "MSTRG.186658"; transcript_id "MSTRG.186658.23"; exon_number "10";
chr8	StringTie	transcript	58553189	58582905	1000	+	.	gene_id "MSTRG.186658"; transcript_id "MSTRG.186658.24";
chr8	StringTie	exon	58553189	58553303	1000	+	.	gene_id "MSTRG.186658"; transcript_id "MSTRG.186658.24"; exon_number "1";
chr8	StringTie	exon	58560284	58561795	1000	+	.	gene_id "MSTRG.186658"; transcript_id "MSTRG.186658.24"; exon_number "2";
chr8	StringTie	exon	58565022	58565084	1000	+	.	gene_id "MSTRG.186658"; transcript_id "MSTRG.186658.24"; exon_number "3";
chr8	StringTie	exon	58570887	58570965	1000	+	.	gene_id "MSTRG.186658"; transcript_id "MSTRG.186658.24"; exon_number "4";
chr8	StringTie	exon	58572205	58572314	1000	+	.	gene_id "MSTRG.186658"; transcript_id "MSTRG.186658.24"; exon_number "5";
chr8	StringTie	exon	58575900	58576061	1000	+	.	gene_id "MSTRG.186658"; transcript_id "MSTRG.186658.24"; exon_number "6";
chr8	StringTie	exon	58578033	58578208	1000	+	.	gene_id "MSTRG.186658"; transcript_id "MSTRG.186658.24"; exon_number "7";
chr8	StringTie	exon	58579623	58579794	1000	+	.	gene_id "MSTRG.186658"; transcript_id "MSTRG.186658.24"; exon_number "8";
chr8	StringTie	exon	58580517	58580608	1000	+	.	gene_id "MSTRG.186658"; transcript_id "MSTRG.186658.24"; exon_number "9";
chr8	StringTie	exon	58581686	58582905	1000	+	.	gene_id "MSTRG.186658"; transcript_id "MSTRG.186658.24"; exon_number "10";
chr8	StringTie	transcript	58553213	58582856	1000	+	.	gene_id "MSTRG.186658"; transcript_id "MSTRG.186658.25";
chr8	StringTie	exon	58553213	58553303	1000	+	.	gene_id "MSTRG.186658"; transcript_id "MSTRG.186658.25"; exon_number "1";
chr8	StringTie	exon	58565019	58565084	1000	+	.	gene_id "MSTRG.186658"; transcript_id "MSTRG.186658.25"; exon_number "2";
chr8	StringTie	exon	58570887	58570965	1000	+	.	gene_id "MSTRG.186658"; transcript_id "MSTRG.186658.25"; exon_number "3";
chr8	StringTie	exon	58572205	58572314	1000	+	.	gene_id "MSTRG.186658"; transcript_id "MSTRG.186658.25"; exon_number "4";
chr8	StringTie	exon	58575900	58576057	1000	+	.	gene_id "MSTRG.186658"; transcript_id "MSTRG.186658.25"; exon_number "5";
chr8	StringTie	exon	58578052	58578208	1000	+	.	gene_id "MSTRG.186658"; transcript_id "MSTRG.186658.25"; exon_number "6";
chr8	StringTie	exon	58579623	58579794	1000	+	.	gene_id "MSTRG.186658"; transcript_id "MSTRG.186658.25"; exon_number "7";
chr8	StringTie	exon	58580517	58580608	1000	+	.	gene_id "MSTRG.186658"; transcript_id "MSTRG.186658.25"; exon_number "8";
chr8	StringTie	exon	58581686	58582856	1000	+	.	gene_id "MSTRG.186658"; transcript_id "MSTRG.186658.25"; exon_number "9";
chr8	StringTie	transcript	58553213	58582858	1000	+	.	gene_id "MSTRG.186658"; transcript_id "MSTRG.186658.26";
chr8	StringTie	exon	58553213	58553370	1000	+	.	gene_id "MSTRG.186658"; transcript_id "MSTRG.186658.26"; exon_number "1";
chr8	StringTie	exon	58565019	58565084	1000	+	.	gene_id "MSTRG.186658"; transcript_id "MSTRG.186658.26"; exon_number "2";
chr8	StringTie	exon	58570887	58570965	1000	+	.	gene_id "MSTRG.186658"; transcript_id "MSTRG.186658.26"; exon_number "3";
chr8	StringTie	exon	58572205	58572314	1000	+	.	gene_id "MSTRG.186658"; transcript_id "MSTRG.186658.26"; exon_number "4";
chr8	StringTie	exon	58575903	58576061	1000	+	.	gene_id "MSTRG.186658"; transcript_id "MSTRG.186658.26"; exon_number "5";
chr8	StringTie	exon	58578033	58578208	1000	+	.	gene_id "MSTRG.186658"; transcript_id "MSTRG.186658.26"; exon_number "6";
chr8	StringTie	exon	58579623	58579794	1000	+	.	gene_id "MSTRG.186658"; transcript_id "MSTRG.186658.26"; exon_number "7";
chr8	StringTie	exon	58580517	58580608	1000	+	.	gene_id "MSTRG.186658"; transcript_id "MSTRG.186658.26"; exon_number "8";
chr8	StringTie	exon	58581686	58582858	1000	+	.	gene_id "MSTRG.186658"; transcript_id "MSTRG.186658.26"; exon_number "9";
chr8	StringTie	transcript	58553213	58583011	1000	+	.	gene_id "MSTRG.186658"; transcript_id "MSTRG.186658.27";
chr8	StringTie	exon	58553213	58553303	1000	+	.	gene_id "MSTRG.186658"; transcript_id "MSTRG.186658.27"; exon_number "1";
chr8	StringTie	exon	58565019	58565084	1000	+	.	gene_id "MSTRG.186658"; transcript_id "MSTRG.186658.27"; exon_number "2";
chr8	StringTie	exon	58570887	58570965	1000	+	.	gene_id "MSTRG.186658"; transcript_id "MSTRG.186658.27"; exon_number "3";
chr8	StringTie	exon	58572205	58572314	1000	+	.	gene_id "MSTRG.186658"; transcript_id "MSTRG.186658.27"; exon_number "4";
chr8	StringTie	exon	58575903	58576061	1000	+	.	gene_id "MSTRG.186658"; transcript_id "MSTRG.186658.27"; exon_number "5";
chr8	StringTie	exon	58578033	58578208	1000	+	.	gene_id "MSTRG.186658"; transcript_id "MSTRG.186658.27"; exon_number "6";
chr8	StringTie	exon	58579623	58579794	1000	+	.	gene_id "MSTRG.186658"; transcript_id "MSTRG.186658.27"; exon_number "7";
chr8	StringTie	exon	58580517	58580607	1000	+	.	gene_id "MSTRG.186658"; transcript_id "MSTRG.186658.27"; exon_number "8";
chr8	StringTie	exon	58581687	58583011	1000	+	.	gene_id "MSTRG.186658"; transcript_id "MSTRG.186658.27"; exon_number "9";
chr8	StringTie	transcript	58547212	58582861	1000	+	.	gene_id "MSTRG.186658"; transcript_id "MSTRG.186658.3";
chr8	StringTie	exon	58547212	58547397	1000	+	.	gene_id "MSTRG.186658"; transcript_id "MSTRG.186658.3"; exon_number "1";
chr8	StringTie	exon	58549591	58549710	1000	+	.	gene_id "MSTRG.186658"; transcript_id "MSTRG.186658.3"; exon_number "2";
chr8	StringTie	exon	58565022	58565084	1000	+	.	gene_id "MSTRG.186658"; transcript_id "MSTRG.186658.3"; exon_number "3";
chr8	StringTie	exon	58570887	58570965	1000	+	.	gene_id "MSTRG.186658"; transcript_id "MSTRG.186658.3"; exon_number "4";
chr8	StringTie	exon	58572205	58572314	1000	+	.	gene_id "MSTRG.186658"; transcript_id "MSTRG.186658.3"; exon_number "5";
chr8	StringTie	exon	58575900	58576061	1000	+	.	gene_id "MSTRG.186658"; transcript_id "MSTRG.186658.3"; exon_number "6";
chr8	StringTie	exon	58578033	58578208	1000	+	.	gene_id "MSTRG.186658"; transcript_id "MSTRG.186658.3"; exon_number "7";
chr8	StringTie	exon	58579623	58579794	1000	+	.	gene_id "MSTRG.186658"; transcript_id "MSTRG.186658.3"; exon_number "8";
chr8	StringTie	exon	58580517	58580608	1000	+	.	gene_id "MSTRG.186658"; transcript_id "MSTRG.186658.3"; exon_number "9";
chr8	StringTie	exon	58581686	58582861	1000	+	.	gene_id "MSTRG.186658"; transcript_id "MSTRG.186658.3"; exon_number "10";
chr8	StringTie	transcript	58553247	58582813	1000	+	.	gene_id "MSTRG.186658"; transcript_id "MSTRG.186658.31";
chr8	StringTie	exon	58553247	58553303	1000	+	.	gene_id "MSTRG.186658"; transcript_id "MSTRG.186658.31"; exon_number "1";
chr8	StringTie	exon	58565019	58565084	1000	+	.	gene_id "MSTRG.186658"; transcript_id "MSTRG.186658.31"; exon_number "2";
chr8	StringTie	exon	58570887	58570965	1000	+	.	gene_id "MSTRG.186658"; transcript_id "MSTRG.186658.31"; exon_number "3";
chr8	StringTie	exon	58572205	58572314	1000	+	.	gene_id "MSTRG.186658"; transcript_id "MSTRG.186658.31"; exon_number "4";
chr8	StringTie	exon	58575900	58576061	1000	+	.	gene_id "MSTRG.186658"; transcript_id "MSTRG.186658.31"; exon_number "5";
chr8	StringTie	exon	58578033	58578208	1000	+	.	gene_id "MSTRG.186658"; transcript_id "MSTRG.186658.31"; exon_number "6";
chr8	StringTie	exon	58579623	58579794	1000	+	.	gene_id "MSTRG.186658"; transcript_id "MSTRG.186658.31"; exon_number "7";
chr8	StringTie	exon	58580517	58580608	1000	+	.	gene_id "MSTRG.186658"; transcript_id "MSTRG.186658.31"; exon_number "8";
chr8	StringTie	exon	58581686	58581697	1000	+	.	gene_id "MSTRG.186658"; transcript_id "MSTRG.186658.31"; exon_number "9";
chr8	StringTie	exon	58581725	58582813	1000	+	.	gene_id "MSTRG.186658"; transcript_id "MSTRG.186658.31"; exon_number "10";
chr8	StringTie	transcript	58553262	58582860	1000	+	.	gene_id "MSTRG.186658"; transcript_id "MSTRG.186658.35";
chr8	StringTie	exon	58553262	58553303	1000	+	.	gene_id "MSTRG.186658"; transcript_id "MSTRG.186658.35"; exon_number "1";
chr8	StringTie	exon	58565019	58565084	1000	+	.	gene_id "MSTRG.186658"; transcript_id "MSTRG.186658.35"; exon_number "2";
chr8	StringTie	exon	58570887	58570965	1000	+	.	gene_id "MSTRG.186658"; transcript_id "MSTRG.186658.35"; exon_number "3";
chr8	StringTie	exon	58572205	58572314	1000	+	.	gene_id "MSTRG.186658"; transcript_id "MSTRG.186658.35"; exon_number "4";
chr8	StringTie	exon	58575900	58576061	1000	+	.	gene_id "MSTRG.186658"; transcript_id "MSTRG.186658.35"; exon_number "5";
chr8	StringTie	exon	58578033	58578208	1000	+	.	gene_id "MSTRG.186658"; transcript_id "MSTRG.186658.35"; exon_number "6";
chr8	StringTie	exon	58579623	58579794	1000	+	.	gene_id "MSTRG.186658"; transcript_id "MSTRG.186658.35"; exon_number "7";
chr8	StringTie	exon	58580517	58580608	1000	+	.	gene_id "MSTRG.186658"; transcript_id "MSTRG.186658.35"; exon_number "8";
chr8	StringTie	exon	58581672	58582860	1000	+	.	gene_id "MSTRG.186658"; transcript_id "MSTRG.186658.35"; exon_number "9";
chr8	StringTie	transcript	58555209	58582869	1000	+	.	gene_id "MSTRG.186658"; transcript_id "MSTRG.186658.37";
chr8	StringTie	exon	58555209	58555600	1000	+	.	gene_id "MSTRG.186658"; transcript_id "MSTRG.186658.37"; exon_number "1";
chr8	StringTie	exon	58565019	58565084	1000	+	.	gene_id "MSTRG.186658"; transcript_id "MSTRG.186658.37"; exon_number "2";
chr8	StringTie	exon	58570887	58570965	1000	+	.	gene_id "MSTRG.186658"; transcript_id "MSTRG.186658.37"; exon_number "3";
chr8	StringTie	exon	58572205	58572314	1000	+	.	gene_id "MSTRG.186658"; transcript_id "MSTRG.186658.37"; exon_number "4";
chr8	StringTie	exon	58575900	58576061	1000	+	.	gene_id "MSTRG.186658"; transcript_id "MSTRG.186658.37"; exon_number "5";
chr8	StringTie	exon	58578033	58578208	1000	+	.	gene_id "MSTRG.186658"; transcript_id "MSTRG.186658.37"; exon_number "6";
chr8	StringTie	exon	58579623	58579794	1000	+	.	gene_id "MSTRG.186658"; transcript_id "MSTRG.186658.37"; exon_number "7";
chr8	StringTie	exon	58580517	58580608	1000	+	.	gene_id "MSTRG.186658"; transcript_id "MSTRG.186658.37"; exon_number "8";
chr8	StringTie	exon	58581686	58582869	1000	+	.	gene_id "MSTRG.186658"; transcript_id "MSTRG.186658.37"; exon_number "9";
chr8	StringTie	transcript	58555247	58582860	1000	+	.	gene_id "MSTRG.186658"; transcript_id "MSTRG.186658.38";
chr8	StringTie	exon	58555247	58555294	1000	+	.	gene_id "MSTRG.186658"; transcript_id "MSTRG.186658.38"; exon_number "1";
chr8	StringTie	exon	58565022	58565084	1000	+	.	gene_id "MSTRG.186658"; transcript_id "MSTRG.186658.38"; exon_number "2";
chr8	StringTie	exon	58570887	58570965	1000	+	.	gene_id "MSTRG.186658"; transcript_id "MSTRG.186658.38"; exon_number "3";
chr8	StringTie	exon	58572205	58572314	1000	+	.	gene_id "MSTRG.186658"; transcript_id "MSTRG.186658.38"; exon_number "4";
chr8	StringTie	exon	58575903	58576061	1000	+	.	gene_id "MSTRG.186658"; transcript_id "MSTRG.186658.38"; exon_number "5";
chr8	StringTie	exon	58578033	58578208	1000	+	.	gene_id "MSTRG.186658"; transcript_id "MSTRG.186658.38"; exon_number "6";
chr8	StringTie	exon	58579623	58579794	1000	+	.	gene_id "MSTRG.186658"; transcript_id "MSTRG.186658.38"; exon_number "7";
chr8	StringTie	exon	58580517	58580608	1000	+	.	gene_id "MSTRG.186658"; transcript_id "MSTRG.186658.38"; exon_number "8";
chr8	StringTie	exon	58581686	58582860	1000	+	.	gene_id "MSTRG.186658"; transcript_id "MSTRG.186658.38"; exon_number "9";
chr8	StringTie	transcript	58555383	58582883	1000	+	.	gene_id "MSTRG.186658"; transcript_id "MSTRG.186658.39";
chr8	StringTie	exon	58555383	58555415	1000	+	.	gene_id "MSTRG.186658"; transcript_id "MSTRG.186658.39"; exon_number "1";
chr8	StringTie	exon	58565019	58565084	1000	+	.	gene_id "MSTRG.186658"; transcript_id "MSTRG.186658.39"; exon_number "2";
chr8	StringTie	exon	58570887	58570965	1000	+	.	gene_id "MSTRG.186658"; transcript_id "MSTRG.186658.39"; exon_number "3";
chr8	StringTie	exon	58572205	58572314	1000	+	.	gene_id "MSTRG.186658"; transcript_id "MSTRG.186658.39"; exon_number "4";
chr8	StringTie	exon	58575900	58576061	1000	+	.	gene_id "MSTRG.186658"; transcript_id "MSTRG.186658.39"; exon_number "5";
chr8	StringTie	exon	58578033	58578208	1000	+	.	gene_id "MSTRG.186658"; transcript_id "MSTRG.186658.39"; exon_number "6";
chr8	StringTie	exon	58579623	58579794	1000	+	.	gene_id "MSTRG.186658"; transcript_id "MSTRG.186658.39"; exon_number "7";
chr8	StringTie	exon	58580517	58580608	1000	+	.	gene_id "MSTRG.186658"; transcript_id "MSTRG.186658.39"; exon_number "8";
chr8	StringTie	exon	58581686	58582883	1000	+	.	gene_id "MSTRG.186658"; transcript_id "MSTRG.186658.39"; exon_number "9";
chr8	StringTie	transcript	58552773	58583470	1000	+	.	gene_id "MSTRG.186658"; transcript_id "MSTRG.186658.4";
chr8	StringTie	exon	58552773	58553303	1000	+	.	gene_id "MSTRG.186658"; transcript_id "MSTRG.186658.4"; exon_number "1";
chr8	StringTie	exon	58565022	58565084	1000	+	.	gene_id "MSTRG.186658"; transcript_id "MSTRG.186658.4"; exon_number "2";
chr8	StringTie	exon	58570887	58570965	1000	+	.	gene_id "MSTRG.186658"; transcript_id "MSTRG.186658.4"; exon_number "3";
chr8	StringTie	exon	58572205	58572314	1000	+	.	gene_id "MSTRG.186658"; transcript_id "MSTRG.186658.4"; exon_number "4";
chr8	StringTie	exon	58575903	58576061	1000	+	.	gene_id "MSTRG.186658"; transcript_id "MSTRG.186658.4"; exon_number "5";
chr8	StringTie	exon	58578033	58578208	1000	+	.	gene_id "MSTRG.186658"; transcript_id "MSTRG.186658.4"; exon_number "6";
chr8	StringTie	exon	58579623	58579794	1000	+	.	gene_id "MSTRG.186658"; transcript_id "MSTRG.186658.4"; exon_number "7";
chr8	StringTie	exon	58580517	58580608	1000	+	.	gene_id "MSTRG.186658"; transcript_id "MSTRG.186658.4"; exon_number "8";
chr8	StringTie	exon	58581686	58583470	1000	+	.	gene_id "MSTRG.186658"; transcript_id "MSTRG.186658.4"; exon_number "9";
chr8	StringTie	transcript	58555461	58583462	1000	+	.	gene_id "MSTRG.186658"; transcript_id "MSTRG.186658.40";
chr8	StringTie	exon	58555461	58555600	1000	+	.	gene_id "MSTRG.186658"; transcript_id "MSTRG.186658.40"; exon_number "1";
chr8	StringTie	exon	58560284	58561795	1000	+	.	gene_id "MSTRG.186658"; transcript_id "MSTRG.186658.40"; exon_number "2";
chr8	StringTie	exon	58565019	58565084	1000	+	.	gene_id "MSTRG.186658"; transcript_id "MSTRG.186658.40"; exon_number "3";
chr8	StringTie	exon	58570887	58570965	1000	+	.	gene_id "MSTRG.186658"; transcript_id "MSTRG.186658.40"; exon_number "4";
chr8	StringTie	exon	58572205	58572314	1000	+	.	gene_id "MSTRG.186658"; transcript_id "MSTRG.186658.40"; exon_number "5";
chr8	StringTie	exon	58575900	58576061	1000	+	.	gene_id "MSTRG.186658"; transcript_id "MSTRG.186658.40"; exon_number "6";
chr8	StringTie	exon	58578033	58578208	1000	+	.	gene_id "MSTRG.186658"; transcript_id "MSTRG.186658.40"; exon_number "7";
chr8	StringTie	exon	58579623	58579794	1000	+	.	gene_id "MSTRG.186658"; transcript_id "MSTRG.186658.40"; exon_number "8";
chr8	StringTie	exon	58580517	58580608	1000	+	.	gene_id "MSTRG.186658"; transcript_id "MSTRG.186658.40"; exon_number "9";
chr8	StringTie	exon	58581686	58583462	1000	+	.	gene_id "MSTRG.186658"; transcript_id "MSTRG.186658.40"; exon_number "10";
chr8	StringTie	transcript	58555514	58582855	1000	+	.	gene_id "MSTRG.186658"; transcript_id "MSTRG.186658.41";
chr8	StringTie	exon	58555514	58555600	1000	+	.	gene_id "MSTRG.186658"; transcript_id "MSTRG.186658.41"; exon_number "1";
chr8	StringTie	exon	58565019	58565084	1000	+	.	gene_id "MSTRG.186658"; transcript_id "MSTRG.186658.41"; exon_number "2";
chr8	StringTie	exon	58570887	58570965	1000	+	.	gene_id "MSTRG.186658"; transcript_id "MSTRG.186658.41"; exon_number "3";
chr8	StringTie	exon	58572205	58572314	1000	+	.	gene_id "MSTRG.186658"; transcript_id "MSTRG.186658.41"; exon_number "4";
chr8	StringTie	exon	58575903	58576061	1000	+	.	gene_id "MSTRG.186658"; transcript_id "MSTRG.186658.41"; exon_number "5";
chr8	StringTie	exon	58578033	58578208	1000	+	.	gene_id "MSTRG.186658"; transcript_id "MSTRG.186658.41"; exon_number "6";
chr8	StringTie	exon	58579623	58579794	1000	+	.	gene_id "MSTRG.186658"; transcript_id "MSTRG.186658.41"; exon_number "7";
chr8	StringTie	exon	58580517	58580608	1000	+	.	gene_id "MSTRG.186658"; transcript_id "MSTRG.186658.41"; exon_number "8";
chr8	StringTie	exon	58581686	58582855	1000	+	.	gene_id "MSTRG.186658"; transcript_id "MSTRG.186658.41"; exon_number "9";
chr8	StringTie	transcript	58557543	58582867	1000	+	.	gene_id "MSTRG.186658"; transcript_id "MSTRG.186658.42";
chr8	StringTie	exon	58557543	58559307	1000	+	.	gene_id "MSTRG.186658"; transcript_id "MSTRG.186658.42"; exon_number "1";
chr8	StringTie	exon	58565019	58565084	1000	+	.	gene_id "MSTRG.186658"; transcript_id "MSTRG.186658.42"; exon_number "2";
chr8	StringTie	exon	58570887	58570965	1000	+	.	gene_id "MSTRG.186658"; transcript_id "MSTRG.186658.42"; exon_number "3";
chr8	StringTie	exon	58572205	58572314	1000	+	.	gene_id "MSTRG.186658"; transcript_id "MSTRG.186658.42"; exon_number "4";
chr8	StringTie	exon	58575900	58576061	1000	+	.	gene_id "MSTRG.186658"; transcript_id "MSTRG.186658.42"; exon_number "5";
chr8	StringTie	exon	58578033	58578208	1000	+	.	gene_id "MSTRG.186658"; transcript_id "MSTRG.186658.42"; exon_number "6";
chr8	StringTie	exon	58579623	58579794	1000	+	.	gene_id "MSTRG.186658"; transcript_id "MSTRG.186658.42"; exon_number "7";
chr8	StringTie	exon	58580517	58580608	1000	+	.	gene_id "MSTRG.186658"; transcript_id "MSTRG.186658.42"; exon_number "8";
chr8	StringTie	exon	58581686	58582867	1000	+	.	gene_id "MSTRG.186658"; transcript_id "MSTRG.186658.42"; exon_number "9";
chr8	StringTie	transcript	58559108	58582868	1000	+	.	gene_id "MSTRG.186658"; transcript_id "MSTRG.186658.43";
chr8	StringTie	exon	58559108	58559307	1000	+	.	gene_id "MSTRG.186658"; transcript_id "MSTRG.186658.43"; exon_number "1";
chr8	StringTie	exon	58565019	58565084	1000	+	.	gene_id "MSTRG.186658"; transcript_id "MSTRG.186658.43"; exon_number "2";
chr8	StringTie	exon	58570887	58570965	1000	+	.	gene_id "MSTRG.186658"; transcript_id "MSTRG.186658.43"; exon_number "3";
chr8	StringTie	exon	58572205	58572314	1000	+	.	gene_id "MSTRG.186658"; transcript_id "MSTRG.186658.43"; exon_number "4";
chr8	StringTie	exon	58575903	58576061	1000	+	.	gene_id "MSTRG.186658"; transcript_id "MSTRG.186658.43"; exon_number "5";
chr8	StringTie	exon	58578033	58578208	1000	+	.	gene_id "MSTRG.186658"; transcript_id "MSTRG.186658.43"; exon_number "6";
chr8	StringTie	exon	58579623	58579794	1000	+	.	gene_id "MSTRG.186658"; transcript_id "MSTRG.186658.43"; exon_number "7";
chr8	StringTie	exon	58580517	58580608	1000	+	.	gene_id "MSTRG.186658"; transcript_id "MSTRG.186658.43"; exon_number "8";
chr8	StringTie	exon	58581686	58582868	1000	+	.	gene_id "MSTRG.186658"; transcript_id "MSTRG.186658.43"; exon_number "9";
chr8	StringTie	transcript	58559154	58582861	1000	+	.	gene_id "MSTRG.186658"; transcript_id "MSTRG.186658.44";
chr8	StringTie	exon	58559154	58559307	1000	+	.	gene_id "MSTRG.186658"; transcript_id "MSTRG.186658.44"; exon_number "1";
chr8	StringTie	exon	58559730	58559811	1000	+	.	gene_id "MSTRG.186658"; transcript_id "MSTRG.186658.44"; exon_number "2";
chr8	StringTie	exon	58565019	58565084	1000	+	.	gene_id "MSTRG.186658"; transcript_id "MSTRG.186658.44"; exon_number "3";
chr8	StringTie	exon	58570887	58570965	1000	+	.	gene_id "MSTRG.186658"; transcript_id "MSTRG.186658.44"; exon_number "4";
chr8	StringTie	exon	58572205	58572314	1000	+	.	gene_id "MSTRG.186658"; transcript_id "MSTRG.186658.44"; exon_number "5";
chr8	StringTie	exon	58575900	58576061	1000	+	.	gene_id "MSTRG.186658"; transcript_id "MSTRG.186658.44"; exon_number "6";
chr8	StringTie	exon	58578033	58578208	1000	+	.	gene_id "MSTRG.186658"; transcript_id "MSTRG.186658.44"; exon_number "7";
chr8	StringTie	exon	58579623	58579794	1000	+	.	gene_id "MSTRG.186658"; transcript_id "MSTRG.186658.44"; exon_number "8";
chr8	StringTie	exon	58580517	58580608	1000	+	.	gene_id "MSTRG.186658"; transcript_id "MSTRG.186658.44"; exon_number "9";
chr8	StringTie	exon	58581686	58582861	1000	+	.	gene_id "MSTRG.186658"; transcript_id "MSTRG.186658.44"; exon_number "10";
chr8	StringTie	transcript	58559158	58582886	1000	+	.	gene_id "MSTRG.186658"; transcript_id "MSTRG.186658.45";
chr8	StringTie	exon	58559158	58559811	1000	+	.	gene_id "MSTRG.186658"; transcript_id "MSTRG.186658.45"; exon_number "1";
chr8	StringTie	exon	58565019	58565084	1000	+	.	gene_id "MSTRG.186658"; transcript_id "MSTRG.186658.45"; exon_number "2";
chr8	StringTie	exon	58570887	58570965	1000	+	.	gene_id "MSTRG.186658"; transcript_id "MSTRG.186658.45"; exon_number "3";
chr8	StringTie	exon	58572205	58572314	1000	+	.	gene_id "MSTRG.186658"; transcript_id "MSTRG.186658.45"; exon_number "4";
chr8	StringTie	exon	58575903	58576061	1000	+	.	gene_id "MSTRG.186658"; transcript_id "MSTRG.186658.45"; exon_number "5";
chr8	StringTie	exon	58578033	58578208	1000	+	.	gene_id "MSTRG.186658"; transcript_id "MSTRG.186658.45"; exon_number "6";
chr8	StringTie	exon	58579623	58579794	1000	+	.	gene_id "MSTRG.186658"; transcript_id "MSTRG.186658.45"; exon_number "7";
chr8	StringTie	exon	58580517	58580608	1000	+	.	gene_id "MSTRG.186658"; transcript_id "MSTRG.186658.45"; exon_number "8";
chr8	StringTie	exon	58581686	58582886	1000	+	.	gene_id "MSTRG.186658"; transcript_id "MSTRG.186658.45"; exon_number "9";
chr8	StringTie	transcript	58559790	58582937	1000	+	.	gene_id "MSTRG.186658"; transcript_id "MSTRG.186658.46";
chr8	StringTie	exon	58559790	58559811	1000	+	.	gene_id "MSTRG.186658"; transcript_id "MSTRG.186658.46"; exon_number "1";
chr8	StringTie	exon	58565022	58565084	1000	+	.	gene_id "MSTRG.186658"; transcript_id "MSTRG.186658.46"; exon_number "2";
chr8	StringTie	exon	58570887	58570965	1000	+	.	gene_id "MSTRG.186658"; transcript_id "MSTRG.186658.46"; exon_number "3";
chr8	StringTie	exon	58572205	58572314	1000	+	.	gene_id "MSTRG.186658"; transcript_id "MSTRG.186658.46"; exon_number "4";
chr8	StringTie	exon	58575900	58576061	1000	+	.	gene_id "MSTRG.186658"; transcript_id "MSTRG.186658.46"; exon_number "5";
chr8	StringTie	exon	58578033	58578208	1000	+	.	gene_id "MSTRG.186658"; transcript_id "MSTRG.186658.46"; exon_number "6";
chr8	StringTie	exon	58579623	58579794	1000	+	.	gene_id "MSTRG.186658"; transcript_id "MSTRG.186658.46"; exon_number "7";
chr8	StringTie	exon	58580517	58580608	1000	+	.	gene_id "MSTRG.186658"; transcript_id "MSTRG.186658.46"; exon_number "8";
chr8	StringTie	exon	58581686	58582937	1000	+	.	gene_id "MSTRG.186658"; transcript_id "MSTRG.186658.46"; exon_number "9";
chr8	StringTie	transcript	58559850	58582868	1000	+	.	gene_id "MSTRG.186658"; transcript_id "MSTRG.186658.47";
chr8	StringTie	exon	58559850	58561795	1000	+	.	gene_id "MSTRG.186658"; transcript_id "MSTRG.186658.47"; exon_number "1";
chr8	StringTie	exon	58565019	58565084	1000	+	.	gene_id "MSTRG.186658"; transcript_id "MSTRG.186658.47"; exon_number "2";
chr8	StringTie	exon	58570887	58570965	1000	+	.	gene_id "MSTRG.186658"; transcript_id "MSTRG.186658.47"; exon_number "3";
chr8	StringTie	exon	58572205	58572314	1000	+	.	gene_id "MSTRG.186658"; transcript_id "MSTRG.186658.47"; exon_number "4";
chr8	StringTie	exon	58578033	58578208	1000	+	.	gene_id "MSTRG.186658"; transcript_id "MSTRG.186658.47"; exon_number "5";
chr8	StringTie	exon	58579623	58579794	1000	+	.	gene_id "MSTRG.186658"; transcript_id "MSTRG.186658.47"; exon_number "6";
chr8	StringTie	exon	58580517	58580608	1000	+	.	gene_id "MSTRG.186658"; transcript_id "MSTRG.186658.47"; exon_number "7";
chr8	StringTie	exon	58581686	58582868	1000	+	.	gene_id "MSTRG.186658"; transcript_id "MSTRG.186658.47"; exon_number "8";
chr8	StringTie	transcript	58560292	58582958	1000	+	.	gene_id "MSTRG.186658"; transcript_id "MSTRG.186658.48";
chr8	StringTie	exon	58560292	58561795	1000	+	.	gene_id "MSTRG.186658"; transcript_id "MSTRG.186658.48"; exon_number "1";
chr8	StringTie	exon	58565022	58565084	1000	+	.	gene_id "MSTRG.186658"; transcript_id "MSTRG.186658.48"; exon_number "2";
chr8	StringTie	exon	58570887	58570965	1000	+	.	gene_id "MSTRG.186658"; transcript_id "MSTRG.186658.48"; exon_number "3";
chr8	StringTie	exon	58572205	58572314	1000	+	.	gene_id "MSTRG.186658"; transcript_id "MSTRG.186658.48"; exon_number "4";
chr8	StringTie	exon	58575903	58576061	1000	+	.	gene_id "MSTRG.186658"; transcript_id "MSTRG.186658.48"; exon_number "5";
chr8	StringTie	exon	58578033	58578208	1000	+	.	gene_id "MSTRG.186658"; transcript_id "MSTRG.186658.48"; exon_number "6";
chr8	StringTie	exon	58579623	58579794	1000	+	.	gene_id "MSTRG.186658"; transcript_id "MSTRG.186658.48"; exon_number "7";
chr8	StringTie	exon	58580517	58580608	1000	+	.	gene_id "MSTRG.186658"; transcript_id "MSTRG.186658.48"; exon_number "8";
chr8	StringTie	exon	58581686	58582958	1000	+	.	gene_id "MSTRG.186658"; transcript_id "MSTRG.186658.48"; exon_number "9";
chr8	StringTie	transcript	58552844	58582860	1000	+	.	gene_id "MSTRG.186658"; transcript_id "MSTRG.186658.5";
chr8	StringTie	exon	58552844	58553303	1000	+	.	gene_id "MSTRG.186658"; transcript_id "MSTRG.186658.5"; exon_number "1";
chr8	StringTie	exon	58565019	58565084	1000	+	.	gene_id "MSTRG.186658"; transcript_id "MSTRG.186658.5"; exon_number "2";
chr8	StringTie	exon	58580517	58580608	1000	+	.	gene_id "MSTRG.186658"; transcript_id "MSTRG.186658.5"; exon_number "3";
chr8	StringTie	exon	58581686	58582860	1000	+	.	gene_id "MSTRG.186658"; transcript_id "MSTRG.186658.5"; exon_number "4";
chr8	StringTie	transcript	58563061	58582863	1000	+	.	gene_id "MSTRG.186658"; transcript_id "MSTRG.186658.50";
chr8	StringTie	exon	58563061	58564206	1000	+	.	gene_id "MSTRG.186658"; transcript_id "MSTRG.186658.50"; exon_number "1";
chr8	StringTie	exon	58565019	58565084	1000	+	.	gene_id "MSTRG.186658"; transcript_id "MSTRG.186658.50"; exon_number "2";
chr8	StringTie	exon	58570887	58570965	1000	+	.	gene_id "MSTRG.186658"; transcript_id "MSTRG.186658.50"; exon_number "3";
chr8	StringTie	exon	58572205	58572314	1000	+	.	gene_id "MSTRG.186658"; transcript_id "MSTRG.186658.50"; exon_number "4";
chr8	StringTie	exon	58575900	58576061	1000	+	.	gene_id "MSTRG.186658"; transcript_id "MSTRG.186658.50"; exon_number "5";
chr8	StringTie	exon	58578033	58578208	1000	+	.	gene_id "MSTRG.186658"; transcript_id "MSTRG.186658.50"; exon_number "6";
chr8	StringTie	exon	58579623	58579794	1000	+	.	gene_id "MSTRG.186658"; transcript_id "MSTRG.186658.50"; exon_number "7";
chr8	StringTie	exon	58580517	58580608	1000	+	.	gene_id "MSTRG.186658"; transcript_id "MSTRG.186658.50"; exon_number "8";
chr8	StringTie	exon	58581686	58582863	1000	+	.	gene_id "MSTRG.186658"; transcript_id "MSTRG.186658.50"; exon_number "9";
chr8	StringTie	transcript	58563650	58582897	1000	+	.	gene_id "MSTRG.186658"; transcript_id "MSTRG.186658.51";
chr8	StringTie	exon	58563650	58564206	1000	+	.	gene_id "MSTRG.186658"; transcript_id "MSTRG.186658.51"; exon_number "1";
chr8	StringTie	exon	58565019	58565084	1000	+	.	gene_id "MSTRG.186658"; transcript_id "MSTRG.186658.51"; exon_number "2";
chr8	StringTie	exon	58570887	58570965	1000	+	.	gene_id "MSTRG.186658"; transcript_id "MSTRG.186658.51"; exon_number "3";
chr8	StringTie	exon	58572205	58572314	1000	+	.	gene_id "MSTRG.186658"; transcript_id "MSTRG.186658.51"; exon_number "4";
chr8	StringTie	exon	58575903	58576061	1000	+	.	gene_id "MSTRG.186658"; transcript_id "MSTRG.186658.51"; exon_number "5";
chr8	StringTie	exon	58578033	58578208	1000	+	.	gene_id "MSTRG.186658"; transcript_id "MSTRG.186658.51"; exon_number "6";
chr8	StringTie	exon	58579623	58579794	1000	+	.	gene_id "MSTRG.186658"; transcript_id "MSTRG.186658.51"; exon_number "7";
chr8	StringTie	exon	58580517	58580608	1000	+	.	gene_id "MSTRG.186658"; transcript_id "MSTRG.186658.51"; exon_number "8";
chr8	StringTie	exon	58581686	58582897	1000	+	.	gene_id "MSTRG.186658"; transcript_id "MSTRG.186658.51"; exon_number "9";
chr8	StringTie	transcript	58564178	58582860	1000	+	.	gene_id "MSTRG.186658"; transcript_id "MSTRG.186658.52";
chr8	StringTie	exon	58564178	58564206	1000	+	.	gene_id "MSTRG.186658"; transcript_id "MSTRG.186658.52"; exon_number "1";
chr8	StringTie	exon	58565022	58565084	1000	+	.	gene_id "MSTRG.186658"; transcript_id "MSTRG.186658.52"; exon_number "2";
chr8	StringTie	exon	58570887	58570965	1000	+	.	gene_id "MSTRG.186658"; transcript_id "MSTRG.186658.52"; exon_number "3";
chr8	StringTie	exon	58572205	58572314	1000	+	.	gene_id "MSTRG.186658"; transcript_id "MSTRG.186658.52"; exon_number "4";
chr8	StringTie	exon	58575900	58576061	1000	+	.	gene_id "MSTRG.186658"; transcript_id "MSTRG.186658.52"; exon_number "5";
chr8	StringTie	exon	58578033	58578208	1000	+	.	gene_id "MSTRG.186658"; transcript_id "MSTRG.186658.52"; exon_number "6";
chr8	StringTie	exon	58579623	58579794	1000	+	.	gene_id "MSTRG.186658"; transcript_id "MSTRG.186658.52"; exon_number "7";
chr8	StringTie	exon	58580517	58580608	1000	+	.	gene_id "MSTRG.186658"; transcript_id "MSTRG.186658.52"; exon_number "8";
chr8	StringTie	exon	58581686	58582860	1000	+	.	gene_id "MSTRG.186658"; transcript_id "MSTRG.186658.52"; exon_number "9";
chr8	StringTie	transcript	58565380	58583061	1000	+	.	gene_id "MSTRG.186658"; transcript_id "MSTRG.186658.54";
chr8	StringTie	exon	58565380	58565944	1000	+	.	gene_id "MSTRG.186658"; transcript_id "MSTRG.186658.54"; exon_number "1";
chr8	StringTie	exon	58570887	58570965	1000	+	.	gene_id "MSTRG.186658"; transcript_id "MSTRG.186658.54"; exon_number "2";
chr8	StringTie	exon	58572205	58572314	1000	+	.	gene_id "MSTRG.186658"; transcript_id "MSTRG.186658.54"; exon_number "3";
chr8	StringTie	exon	58575900	58576061	1000	+	.	gene_id "MSTRG.186658"; transcript_id "MSTRG.186658.54"; exon_number "4";
chr8	StringTie	exon	58578033	58578208	1000	+	.	gene_id "MSTRG.186658"; transcript_id "MSTRG.186658.54"; exon_number "5";
chr8	StringTie	exon	58579623	58579794	1000	+	.	gene_id "MSTRG.186658"; transcript_id "MSTRG.186658.54"; exon_number "6";
chr8	StringTie	exon	58580517	58580608	1000	+	.	gene_id "MSTRG.186658"; transcript_id "MSTRG.186658.54"; exon_number "7";
chr8	StringTie	exon	58581686	58583061	1000	+	.	gene_id "MSTRG.186658"; transcript_id "MSTRG.186658.54"; exon_number "8";
chr8	StringTie	transcript	58566834	58582861	1000	+	.	gene_id "MSTRG.186658"; transcript_id "MSTRG.186658.55";
chr8	StringTie	exon	58566834	58569186	1000	+	.	gene_id "MSTRG.186658"; transcript_id "MSTRG.186658.55"; exon_number "1";
chr8	StringTie	exon	58578171	58578208	1000	+	.	gene_id "MSTRG.186658"; transcript_id "MSTRG.186658.55"; exon_number "2";
chr8	StringTie	exon	58579623	58579794	1000	+	.	gene_id "MSTRG.186658"; transcript_id "MSTRG.186658.55"; exon_number "3";
chr8	StringTie	exon	58580517	58580608	1000	+	.	gene_id "MSTRG.186658"; transcript_id "MSTRG.186658.55"; exon_number "4";
chr8	StringTie	exon	58581686	58582861	1000	+	.	gene_id "MSTRG.186658"; transcript_id "MSTRG.186658.55"; exon_number "5";
chr8	StringTie	transcript	58570887	58582868	1000	+	.	gene_id "MSTRG.186658"; transcript_id "MSTRG.186658.57";
chr8	StringTie	exon	58570887	58570965	1000	+	.	gene_id "MSTRG.186658"; transcript_id "MSTRG.186658.57"; exon_number "1";
chr8	StringTie	exon	58572218	58572314	1000	+	.	gene_id "MSTRG.186658"; transcript_id "MSTRG.186658.57"; exon_number "2";
chr8	StringTie	exon	58575900	58576061	1000	+	.	gene_id "MSTRG.186658"; transcript_id "MSTRG.186658.57"; exon_number "3";
chr8	StringTie	exon	58578033	58578208	1000	+	.	gene_id "MSTRG.186658"; transcript_id "MSTRG.186658.57"; exon_number "4";
chr8	StringTie	exon	58579623	58579794	1000	+	.	gene_id "MSTRG.186658"; transcript_id "MSTRG.186658.57"; exon_number "5";
chr8	StringTie	exon	58580517	58580608	1000	+	.	gene_id "MSTRG.186658"; transcript_id "MSTRG.186658.57"; exon_number "6";
chr8	StringTie	exon	58581686	58582868	1000	+	.	gene_id "MSTRG.186658"; transcript_id "MSTRG.186658.57"; exon_number "7";
chr8	StringTie	transcript	58571693	58582858	1000	+	.	gene_id "MSTRG.186658"; transcript_id "MSTRG.186658.58";
chr8	StringTie	exon	58571693	58571890	1000	+	.	gene_id "MSTRG.186658"; transcript_id "MSTRG.186658.58"; exon_number "1";
chr8	StringTie	exon	58572205	58572314	1000	+	.	gene_id "MSTRG.186658"; transcript_id "MSTRG.186658.58"; exon_number "2";
chr8	StringTie	exon	58575900	58576061	1000	+	.	gene_id "MSTRG.186658"; transcript_id "MSTRG.186658.58"; exon_number "3";
chr8	StringTie	exon	58578033	58578208	1000	+	.	gene_id "MSTRG.186658"; transcript_id "MSTRG.186658.58"; exon_number "4";
chr8	StringTie	exon	58579623	58579794	1000	+	.	gene_id "MSTRG.186658"; transcript_id "MSTRG.186658.58"; exon_number "5";
chr8	StringTie	exon	58580517	58580608	1000	+	.	gene_id "MSTRG.186658"; transcript_id "MSTRG.186658.58"; exon_number "6";
chr8	StringTie	exon	58581686	58582858	1000	+	.	gene_id "MSTRG.186658"; transcript_id "MSTRG.186658.58"; exon_number "7";
chr8	StringTie	transcript	58552847	58582977	1000	+	.	gene_id "MSTRG.186658"; transcript_id "MSTRG.186658.6";
chr8	StringTie	exon	58552847	58553303	1000	+	.	gene_id "MSTRG.186658"; transcript_id "MSTRG.186658.6"; exon_number "1";
chr8	StringTie	exon	58564991	58565084	1000	+	.	gene_id "MSTRG.186658"; transcript_id "MSTRG.186658.6"; exon_number "2";
chr8	StringTie	exon	58570887	58570965	1000	+	.	gene_id "MSTRG.186658"; transcript_id "MSTRG.186658.6"; exon_number "3";
chr8	StringTie	exon	58572205	58572314	1000	+	.	gene_id "MSTRG.186658"; transcript_id "MSTRG.186658.6"; exon_number "4";
chr8	StringTie	exon	58575900	58576061	1000	+	.	gene_id "MSTRG.186658"; transcript_id "MSTRG.186658.6"; exon_number "5";
chr8	StringTie	exon	58578033	58578208	1000	+	.	gene_id "MSTRG.186658"; transcript_id "MSTRG.186658.6"; exon_number "6";
chr8	StringTie	exon	58579623	58579794	1000	+	.	gene_id "MSTRG.186658"; transcript_id "MSTRG.186658.6"; exon_number "7";
chr8	StringTie	exon	58580517	58580608	1000	+	.	gene_id "MSTRG.186658"; transcript_id "MSTRG.186658.6"; exon_number "8";
chr8	StringTie	exon	58581686	58582977	1000	+	.	gene_id "MSTRG.186658"; transcript_id "MSTRG.186658.6"; exon_number "9";
chr8	StringTie	transcript	58579404	58582883	1000	+	.	gene_id "MSTRG.186658"; transcript_id "MSTRG.186658.60";
chr8	StringTie	exon	58579404	58579794	1000	+	.	gene_id "MSTRG.186658"; transcript_id "MSTRG.186658.60"; exon_number "1";
chr8	StringTie	exon	58580517	58580608	1000	+	.	gene_id "MSTRG.186658"; transcript_id "MSTRG.186658.60"; exon_number "2";
chr8	StringTie	exon	58581473	58582883	1000	+	.	gene_id "MSTRG.186658"; transcript_id "MSTRG.186658.60"; exon_number "3";
chr8	StringTie	transcript	58579611	58582881	1000	+	.	gene_id "MSTRG.186658"; transcript_id "MSTRG.186658.61";
chr8	StringTie	exon	58579611	58579683	1000	+	.	gene_id "MSTRG.186658"; transcript_id "MSTRG.186658.61"; exon_number "1";
chr8	StringTie	exon	58579711	58579794	1000	+	.	gene_id "MSTRG.186658"; transcript_id "MSTRG.186658.61"; exon_number "2";
chr8	StringTie	exon	58580517	58580608	1000	+	.	gene_id "MSTRG.186658"; transcript_id "MSTRG.186658.61"; exon_number "3";
chr8	StringTie	exon	58581686	58582881	1000	+	.	gene_id "MSTRG.186658"; transcript_id "MSTRG.186658.61"; exon_number "4";
chr8	StringTie	transcript	58579620	58582894	1000	+	.	gene_id "MSTRG.186658"; transcript_id "MSTRG.186658.62";
chr8	StringTie	exon	58579620	58579794	1000	+	.	gene_id "MSTRG.186658"; transcript_id "MSTRG.186658.62"; exon_number "1";
chr8	StringTie	exon	58580517	58580607	1000	+	.	gene_id "MSTRG.186658"; transcript_id "MSTRG.186658.62"; exon_number "2";
chr8	StringTie	exon	58581686	58582894	1000	+	.	gene_id "MSTRG.186658"; transcript_id "MSTRG.186658.62"; exon_number "3";
chr8	StringTie	transcript	58552852	58582867	1000	+	.	gene_id "MSTRG.186658"; transcript_id "MSTRG.186658.7";
chr8	StringTie	exon	58552852	58553303	1000	+	.	gene_id "MSTRG.186658"; transcript_id "MSTRG.186658.7"; exon_number "1";
chr8	StringTie	exon	58565022	58565084	1000	+	.	gene_id "MSTRG.186658"; transcript_id "MSTRG.186658.7"; exon_number "2";
chr8	StringTie	exon	58570887	58570965	1000	+	.	gene_id "MSTRG.186658"; transcript_id "MSTRG.186658.7"; exon_number "3";
chr8	StringTie	exon	58572205	58572314	1000	+	.	gene_id "MSTRG.186658"; transcript_id "MSTRG.186658.7"; exon_number "4";
chr8	StringTie	exon	58575900	58576042	1000	+	.	gene_id "MSTRG.186658"; transcript_id "MSTRG.186658.7"; exon_number "5";
chr8	StringTie	exon	58578057	58578208	1000	+	.	gene_id "MSTRG.186658"; transcript_id "MSTRG.186658.7"; exon_number "6";
chr8	StringTie	exon	58579623	58579794	1000	+	.	gene_id "MSTRG.186658"; transcript_id "MSTRG.186658.7"; exon_number "7";
chr8	StringTie	exon	58580517	58580608	1000	+	.	gene_id "MSTRG.186658"; transcript_id "MSTRG.186658.7"; exon_number "8";
chr8	StringTie	exon	58581686	58582867	1000	+	.	gene_id "MSTRG.186658"; transcript_id "MSTRG.186658.7"; exon_number "9";
chr8	StringTie	transcript	58552858	58582887	1000	+	.	gene_id "MSTRG.186658"; transcript_id "MSTRG.186658.8";
chr8	StringTie	exon	58552858	58553303	1000	+	.	gene_id "MSTRG.186658"; transcript_id "MSTRG.186658.8"; exon_number "1";
chr8	StringTie	exon	58565022	58565084	1000	+	.	gene_id "MSTRG.186658"; transcript_id "MSTRG.186658.8"; exon_number "2";
chr8	StringTie	exon	58570887	58570965	1000	+	.	gene_id "MSTRG.186658"; transcript_id "MSTRG.186658.8"; exon_number "3";
chr8	StringTie	exon	58572205	58572314	1000	+	.	gene_id "MSTRG.186658"; transcript_id "MSTRG.186658.8"; exon_number "4";
chr8	StringTie	exon	58575900	58576061	1000	+	.	gene_id "MSTRG.186658"; transcript_id "MSTRG.186658.8"; exon_number "5";
chr8	StringTie	exon	58578033	58578208	1000	+	.	gene_id "MSTRG.186658"; transcript_id "MSTRG.186658.8"; exon_number "6";
chr8	StringTie	exon	58579623	58579794	1000	+	.	gene_id "MSTRG.186658"; transcript_id "MSTRG.186658.8"; exon_number "7";
chr8	StringTie	exon	58580517	58582887	1000	+	.	gene_id "MSTRG.186658"; transcript_id "MSTRG.186658.8"; exon_number "8";
chr8	StringTie	transcript	58552876	58582857	1000	+	.	gene_id "MSTRG.186658"; transcript_id "MSTRG.186658.9";
chr8	StringTie	exon	58552876	58553303	1000	+	.	gene_id "MSTRG.186658"; transcript_id "MSTRG.186658.9"; exon_number "1";
chr8	StringTie	exon	58570887	58570965	1000	+	.	gene_id "MSTRG.186658"; transcript_id "MSTRG.186658.9"; exon_number "2";
chr8	StringTie	exon	58572205	58572314	1000	+	.	gene_id "MSTRG.186658"; transcript_id "MSTRG.186658.9"; exon_number "3";
chr8	StringTie	exon	58575900	58576061	1000	+	.	gene_id "MSTRG.186658"; transcript_id "MSTRG.186658.9"; exon_number "4";
chr8	StringTie	exon	58578033	58578208	1000	+	.	gene_id "MSTRG.186658"; transcript_id "MSTRG.186658.9"; exon_number "5";
chr8	StringTie	exon	58579623	58579794	1000	+	.	gene_id "MSTRG.186658"; transcript_id "MSTRG.186658.9"; exon_number "6";
chr8	StringTie	exon	58580517	58580608	1000	+	.	gene_id "MSTRG.186658"; transcript_id "MSTRG.186658.9"; exon_number "7";
chr8	StringTie	exon	58581686	58582857	1000	+	.	gene_id "MSTRG.186658"; transcript_id "MSTRG.186658.9"; exon_number "8";
chr8	StringTie	transcript	58583504	58659844	1000	-	.	gene_id "MSTRG.186659"; transcript_id "ENST00000038176"; gene_name "NSMAF"; ref_gene_id "ENSG00000035681";
chr8	StringTie	exon	58583504	58584200	1000	-	.	gene_id "MSTRG.186659"; transcript_id "ENST00000038176"; exon_number "1"; gene_name "NSMAF"; ref_gene_id "ENSG00000035681";
chr8	StringTie	exon	58585652	58585761	1000	-	.	gene_id "MSTRG.186659"; transcript_id "ENST00000038176"; exon_number "2"; gene_name "NSMAF"; ref_gene_id "ENSG00000035681";
chr8	StringTie	exon	58585898	58586000	1000	-	.	gene_id "MSTRG.186659"; transcript_id "ENST00000038176"; exon_number "3"; gene_name "NSMAF"; ref_gene_id "ENSG00000035681";
chr8	StringTie	exon	58586458	58586608	1000	-	.	gene_id "MSTRG.186659"; transcript_id "ENST00000038176"; exon_number "4"; gene_name "NSMAF"; ref_gene_id "ENSG00000035681";
chr8	StringTie	exon	58587618	58587701	1000	-	.	gene_id "MSTRG.186659"; transcript_id "ENST00000038176"; exon_number "5"; gene_name "NSMAF"; ref_gene_id "ENSG00000035681";
chr8	StringTie	exon	58589452	58589575	1000	-	.	gene_id "MSTRG.186659"; transcript_id "ENST00000038176"; exon_number "6"; gene_name "NSMAF"; ref_gene_id "ENSG00000035681";
chr8	StringTie	exon	58590007	58590074	1000	-	.	gene_id "MSTRG.186659"; transcript_id "ENST00000038176"; exon_number "7"; gene_name "NSMAF"; ref_gene_id "ENSG00000035681";
chr8	StringTie	exon	58590867	58590934	1000	-	.	gene_id "MSTRG.186659"; transcript_id "ENST00000038176"; exon_number "8"; gene_name "NSMAF"; ref_gene_id "ENSG00000035681";
chr8	StringTie	exon	58594232	58594290	1000	-	.	gene_id "MSTRG.186659"; transcript_id "ENST00000038176"; exon_number "9"; gene_name "NSMAF"; ref_gene_id "ENSG00000035681";
chr8	StringTie	exon	58595560	58595659	1000	-	.	gene_id "MSTRG.186659"; transcript_id "ENST00000038176"; exon_number "10"; gene_name "NSMAF"; ref_gene_id "ENSG00000035681";
chr8	StringTie	exon	58597387	58597550	1000	-	.	gene_id "MSTRG.186659"; transcript_id "ENST00000038176"; exon_number "11"; gene_name "NSMAF"; ref_gene_id "ENSG00000035681";
chr8	StringTie	exon	58597860	58597902	1000	-	.	gene_id "MSTRG.186659"; transcript_id "ENST00000038176"; exon_number "12"; gene_name "NSMAF"; ref_gene_id "ENSG00000035681";
chr8	StringTie	exon	58599232	58599363	1000	-	.	gene_id "MSTRG.186659"; transcript_id "ENST00000038176"; exon_number "13"; gene_name "NSMAF"; ref_gene_id "ENSG00000035681";
chr8	StringTie	exon	58599750	58599870	1000	-	.	gene_id "MSTRG.186659"; transcript_id "ENST00000038176"; exon_number "14"; gene_name "NSMAF"; ref_gene_id "ENSG00000035681";
chr8	StringTie	exon	58599970	58600021	1000	-	.	gene_id "MSTRG.186659"; transcript_id "ENST00000038176"; exon_number "15"; gene_name "NSMAF"; ref_gene_id "ENSG00000035681";
chr8	StringTie	exon	58601285	58601348	1000	-	.	gene_id "MSTRG.186659"; transcript_id "ENST00000038176"; exon_number "16"; gene_name "NSMAF"; ref_gene_id "ENSG00000035681";
chr8	StringTie	exon	58601445	58601535	1000	-	.	gene_id "MSTRG.186659"; transcript_id "ENST00000038176"; exon_number "17"; gene_name "NSMAF"; ref_gene_id "ENSG00000035681";
chr8	StringTie	exon	58602058	58602137	1000	-	.	gene_id "MSTRG.186659"; transcript_id "ENST00000038176"; exon_number "18"; gene_name "NSMAF"; ref_gene_id "ENSG00000035681";
chr8	StringTie	exon	58603210	58603386	1000	-	.	gene_id "MSTRG.186659"; transcript_id "ENST00000038176"; exon_number "19"; gene_name "NSMAF"; ref_gene_id "ENSG00000035681";
chr8	StringTie	exon	58605927	58606035	1000	-	.	gene_id "MSTRG.186659"; transcript_id "ENST00000038176"; exon_number "20"; gene_name "NSMAF"; ref_gene_id "ENSG00000035681";
chr8	StringTie	exon	58607769	58607840	1000	-	.	gene_id "MSTRG.186659"; transcript_id "ENST00000038176"; exon_number "21"; gene_name "NSMAF"; ref_gene_id "ENSG00000035681";
chr8	StringTie	exon	58609604	58609733	1000	-	.	gene_id "MSTRG.186659"; transcript_id "ENST00000038176"; exon_number "22"; gene_name "NSMAF"; ref_gene_id "ENSG00000035681";
chr8	StringTie	exon	58623220	58623272	1000	-	.	gene_id "MSTRG.186659"; transcript_id "ENST00000038176"; exon_number "23"; gene_name "NSMAF"; ref_gene_id "ENSG00000035681";
chr8	StringTie	exon	58623377	58623424	1000	-	.	gene_id "MSTRG.186659"; transcript_id "ENST00000038176"; exon_number "24"; gene_name "NSMAF"; ref_gene_id "ENSG00000035681";
chr8	StringTie	exon	58623709	58623780	1000	-	.	gene_id "MSTRG.186659"; transcript_id "ENST00000038176"; exon_number "25"; gene_name "NSMAF"; ref_gene_id "ENSG00000035681";
chr8	StringTie	exon	58631496	58631546	1000	-	.	gene_id "MSTRG.186659"; transcript_id "ENST00000038176"; exon_number "26"; gene_name "NSMAF"; ref_gene_id "ENSG00000035681";
chr8	StringTie	exon	58635189	58635225	1000	-	.	gene_id "MSTRG.186659"; transcript_id "ENST00000038176"; exon_number "27"; gene_name "NSMAF"; ref_gene_id "ENSG00000035681";
chr8	StringTie	exon	58635305	58635372	1000	-	.	gene_id "MSTRG.186659"; transcript_id "ENST00000038176"; exon_number "28"; gene_name "NSMAF"; ref_gene_id "ENSG00000035681";
chr8	StringTie	exon	58635468	58635546	1000	-	.	gene_id "MSTRG.186659"; transcript_id "ENST00000038176"; exon_number "29"; gene_name "NSMAF"; ref_gene_id "ENSG00000035681";
chr8	StringTie	exon	58642984	58643073	1000	-	.	gene_id "MSTRG.186659"; transcript_id "ENST00000038176"; exon_number "30"; gene_name "NSMAF"; ref_gene_id "ENSG00000035681";
chr8	StringTie	exon	58659573	58659844	1000	-	.	gene_id "MSTRG.186659"; transcript_id "ENST00000038176"; exon_number "31"; gene_name "NSMAF"; ref_gene_id "ENSG00000035681";
chr8	StringTie	transcript	58583770	58659534	1000	-	.	gene_id "MSTRG.186659"; transcript_id "ENST00000427130"; gene_name "NSMAF"; ref_gene_id "ENSG00000035681";
chr8	StringTie	exon	58583770	58584200	1000	-	.	gene_id "MSTRG.186659"; transcript_id "ENST00000427130"; exon_number "1"; gene_name "NSMAF"; ref_gene_id "ENSG00000035681";
chr8	StringTie	exon	58585652	58585761	1000	-	.	gene_id "MSTRG.186659"; transcript_id "ENST00000427130"; exon_number "2"; gene_name "NSMAF"; ref_gene_id "ENSG00000035681";
chr8	StringTie	exon	58585898	58586000	1000	-	.	gene_id "MSTRG.186659"; transcript_id "ENST00000427130"; exon_number "3"; gene_name "NSMAF"; ref_gene_id "ENSG00000035681";
chr8	StringTie	exon	58586458	58586608	1000	-	.	gene_id "MSTRG.186659"; transcript_id "ENST00000427130"; exon_number "4"; gene_name "NSMAF"; ref_gene_id "ENSG00000035681";
chr8	StringTie	exon	58587618	58587701	1000	-	.	gene_id "MSTRG.186659"; transcript_id "ENST00000427130"; exon_number "5"; gene_name "NSMAF"; ref_gene_id "ENSG00000035681";
chr8	StringTie	exon	58589452	58589575	1000	-	.	gene_id "MSTRG.186659"; transcript_id "ENST00000427130"; exon_number "6"; gene_name "NSMAF"; ref_gene_id "ENSG00000035681";
chr8	StringTie	exon	58590007	58590074	1000	-	.	gene_id "MSTRG.186659"; transcript_id "ENST00000427130"; exon_number "7"; gene_name "NSMAF"; ref_gene_id "ENSG00000035681";
chr8	StringTie	exon	58590867	58590934	1000	-	.	gene_id "MSTRG.186659"; transcript_id "ENST00000427130"; exon_number "8"; gene_name "NSMAF"; ref_gene_id "ENSG00000035681";
chr8	StringTie	exon	58594232	58594290	1000	-	.	gene_id "MSTRG.186659"; transcript_id "ENST00000427130"; exon_number "9"; gene_name "NSMAF"; ref_gene_id "ENSG00000035681";
chr8	StringTie	exon	58595560	58595659	1000	-	.	gene_id "MSTRG.186659"; transcript_id "ENST00000427130"; exon_number "10"; gene_name "NSMAF"; ref_gene_id "ENSG00000035681";
chr8	StringTie	exon	58597387	58597550	1000	-	.	gene_id "MSTRG.186659"; transcript_id "ENST00000427130"; exon_number "11"; gene_name "NSMAF"; ref_gene_id "ENSG00000035681";
chr8	StringTie	exon	58597860	58597902	1000	-	.	gene_id "MSTRG.186659"; transcript_id "ENST00000427130"; exon_number "12"; gene_name "NSMAF"; ref_gene_id "ENSG00000035681";
chr8	StringTie	exon	58599232	58599363	1000	-	.	gene_id "MSTRG.186659"; transcript_id "ENST00000427130"; exon_number "13"; gene_name "NSMAF"; ref_gene_id "ENSG00000035681";
chr8	StringTie	exon	58599750	58599870	1000	-	.	gene_id "MSTRG.186659"; transcript_id "ENST00000427130"; exon_number "14"; gene_name "NSMAF"; ref_gene_id "ENSG00000035681";
chr8	StringTie	exon	58599970	58600021	1000	-	.	gene_id "MSTRG.186659"; transcript_id "ENST00000427130"; exon_number "15"; gene_name "NSMAF"; ref_gene_id "ENSG00000035681";
chr8	StringTie	exon	58601285	58601348	1000	-	.	gene_id "MSTRG.186659"; transcript_id "ENST00000427130"; exon_number "16"; gene_name "NSMAF"; ref_gene_id "ENSG00000035681";
chr8	StringTie	exon	58601445	58601535	1000	-	.	gene_id "MSTRG.186659"; transcript_id "ENST00000427130"; exon_number "17"; gene_name "NSMAF"; ref_gene_id "ENSG00000035681";
chr8	StringTie	exon	58602058	58602137	1000	-	.	gene_id "MSTRG.186659"; transcript_id "ENST00000427130"; exon_number "18"; gene_name "NSMAF"; ref_gene_id "ENSG00000035681";
chr8	StringTie	exon	58603210	58603386	1000	-	.	gene_id "MSTRG.186659"; transcript_id "ENST00000427130"; exon_number "19"; gene_name "NSMAF"; ref_gene_id "ENSG00000035681";
chr8	StringTie	exon	58605927	58606035	1000	-	.	gene_id "MSTRG.186659"; transcript_id "ENST00000427130"; exon_number "20"; gene_name "NSMAF"; ref_gene_id "ENSG00000035681";
chr8	StringTie	exon	58607769	58607840	1000	-	.	gene_id "MSTRG.186659"; transcript_id "ENST00000427130"; exon_number "21"; gene_name "NSMAF"; ref_gene_id "ENSG00000035681";
chr8	StringTie	exon	58609604	58609733	1000	-	.	gene_id "MSTRG.186659"; transcript_id "ENST00000427130"; exon_number "22"; gene_name "NSMAF"; ref_gene_id "ENSG00000035681";
chr8	StringTie	exon	58623220	58623272	1000	-	.	gene_id "MSTRG.186659"; transcript_id "ENST00000427130"; exon_number "23"; gene_name "NSMAF"; ref_gene_id "ENSG00000035681";
chr8	StringTie	exon	58623377	58623424	1000	-	.	gene_id "MSTRG.186659"; transcript_id "ENST00000427130"; exon_number "24"; gene_name "NSMAF"; ref_gene_id "ENSG00000035681";
chr8	StringTie	exon	58623709	58623780	1000	-	.	gene_id "MSTRG.186659"; transcript_id "ENST00000427130"; exon_number "25"; gene_name "NSMAF"; ref_gene_id "ENSG00000035681";
chr8	StringTie	exon	58631496	58631546	1000	-	.	gene_id "MSTRG.186659"; transcript_id "ENST00000427130"; exon_number "26"; gene_name "NSMAF"; ref_gene_id "ENSG00000035681";
chr8	StringTie	exon	58635189	58635225	1000	-	.	gene_id "MSTRG.186659"; transcript_id "ENST00000427130"; exon_number "27"; gene_name "NSMAF"; ref_gene_id "ENSG00000035681";
chr8	StringTie	exon	58635305	58635372	1000	-	.	gene_id "MSTRG.186659"; transcript_id "ENST00000427130"; exon_number "28"; gene_name "NSMAF"; ref_gene_id "ENSG00000035681";
chr8	StringTie	exon	58635468	58635546	1000	-	.	gene_id "MSTRG.186659"; transcript_id "ENST00000427130"; exon_number "29"; gene_name "NSMAF"; ref_gene_id "ENSG00000035681";
chr8	StringTie	exon	58642984	58643073	1000	-	.	gene_id "MSTRG.186659"; transcript_id "ENST00000427130"; exon_number "30"; gene_name "NSMAF"; ref_gene_id "ENSG00000035681";
chr8	StringTie	exon	58659195	58659534	1000	-	.	gene_id "MSTRG.186659"; transcript_id "ENST00000427130"; exon_number "31"; gene_name "NSMAF"; ref_gene_id "ENSG00000035681";
chr8	StringTie	transcript	58586349	58591009	1000	-	.	gene_id "MSTRG.186659"; transcript_id "ENST00000517612"; gene_name "NSMAF"; ref_gene_id "ENSG00000035681";
chr8	StringTie	exon	58586349	58586608	1000	-	.	gene_id "MSTRG.186659"; transcript_id "ENST00000517612"; exon_number "1"; gene_name "NSMAF"; ref_gene_id "ENSG00000035681";
chr8	StringTie	exon	58587618	58587701	1000	-	.	gene_id "MSTRG.186659"; transcript_id "ENST00000517612"; exon_number "2"; gene_name "NSMAF"; ref_gene_id "ENSG00000035681";
chr8	StringTie	exon	58589452	58589575	1000	-	.	gene_id "MSTRG.186659"; transcript_id "ENST00000517612"; exon_number "3"; gene_name "NSMAF"; ref_gene_id "ENSG00000035681";
chr8	StringTie	exon	58590007	58590074	1000	-	.	gene_id "MSTRG.186659"; transcript_id "ENST00000517612"; exon_number "4"; gene_name "NSMAF"; ref_gene_id "ENSG00000035681";
chr8	StringTie	exon	58590867	58591009	1000	-	.	gene_id "MSTRG.186659"; transcript_id "ENST00000517612"; exon_number "5"; gene_name "NSMAF"; ref_gene_id "ENSG00000035681";
chr8	StringTie	transcript	58623751	58659664	1000	-	.	gene_id "MSTRG.186659"; transcript_id "ENST00000518159"; gene_name "NSMAF"; ref_gene_id "ENSG00000035681";
chr8	StringTie	exon	58623751	58623780	1000	-	.	gene_id "MSTRG.186659"; transcript_id "ENST00000518159"; exon_number "1"; gene_name "NSMAF"; ref_gene_id "ENSG00000035681";
chr8	StringTie	exon	58631496	58631546	1000	-	.	gene_id "MSTRG.186659"; transcript_id "ENST00000518159"; exon_number "2"; gene_name "NSMAF"; ref_gene_id "ENSG00000035681";
chr8	StringTie	exon	58635189	58635225	1000	-	.	gene_id "MSTRG.186659"; transcript_id "ENST00000518159"; exon_number "3"; gene_name "NSMAF"; ref_gene_id "ENSG00000035681";
chr8	StringTie	exon	58635305	58635372	1000	-	.	gene_id "MSTRG.186659"; transcript_id "ENST00000518159"; exon_number "4"; gene_name "NSMAF"; ref_gene_id "ENSG00000035681";
chr8	StringTie	exon	58635468	58635546	1000	-	.	gene_id "MSTRG.186659"; transcript_id "ENST00000518159"; exon_number "5"; gene_name "NSMAF"; ref_gene_id "ENSG00000035681";
chr8	StringTie	exon	58639968	58640102	1000	-	.	gene_id "MSTRG.186659"; transcript_id "ENST00000518159"; exon_number "6"; gene_name "NSMAF"; ref_gene_id "ENSG00000035681";
chr8	StringTie	exon	58642984	58643073	1000	-	.	gene_id "MSTRG.186659"; transcript_id "ENST00000518159"; exon_number "7"; gene_name "NSMAF"; ref_gene_id "ENSG00000035681";
chr8	StringTie	exon	58659573	58659664	1000	-	.	gene_id "MSTRG.186659"; transcript_id "ENST00000518159"; exon_number "8"; gene_name "NSMAF"; ref_gene_id "ENSG00000035681";
chr8	StringTie	transcript	58623747	58659638	1000	-	.	gene_id "MSTRG.186659"; transcript_id "ENST00000518229"; gene_name "NSMAF"; ref_gene_id "ENSG00000035681";
chr8	StringTie	exon	58623747	58623780	1000	-	.	gene_id "MSTRG.186659"; transcript_id "ENST00000518229"; exon_number "1"; gene_name "NSMAF"; ref_gene_id "ENSG00000035681";
chr8	StringTie	exon	58631496	58631546	1000	-	.	gene_id "MSTRG.186659"; transcript_id "ENST00000518229"; exon_number "2"; gene_name "NSMAF"; ref_gene_id "ENSG00000035681";
chr8	StringTie	exon	58635189	58635225	1000	-	.	gene_id "MSTRG.186659"; transcript_id "ENST00000518229"; exon_number "3"; gene_name "NSMAF"; ref_gene_id "ENSG00000035681";
chr8	StringTie	exon	58635305	58635372	1000	-	.	gene_id "MSTRG.186659"; transcript_id "ENST00000518229"; exon_number "4"; gene_name "NSMAF"; ref_gene_id "ENSG00000035681";
chr8	StringTie	exon	58635468	58635546	1000	-	.	gene_id "MSTRG.186659"; transcript_id "ENST00000518229"; exon_number "5"; gene_name "NSMAF"; ref_gene_id "ENSG00000035681";
chr8	StringTie	exon	58637234	58637389	1000	-	.	gene_id "MSTRG.186659"; transcript_id "ENST00000518229"; exon_number "6"; gene_name "NSMAF"; ref_gene_id "ENSG00000035681";
chr8	StringTie	exon	58642984	58643073	1000	-	.	gene_id "MSTRG.186659"; transcript_id "ENST00000518229"; exon_number "7"; gene_name "NSMAF"; ref_gene_id "ENSG00000035681";
chr8	StringTie	exon	58659573	58659638	1000	-	.	gene_id "MSTRG.186659"; transcript_id "ENST00000518229"; exon_number "8"; gene_name "NSMAF"; ref_gene_id "ENSG00000035681";
chr8	StringTie	transcript	58589522	58594300	1000	-	.	gene_id "MSTRG.186659"; transcript_id "ENST00000519166"; gene_name "NSMAF"; ref_gene_id "ENSG00000035681";
chr8	StringTie	exon	58589522	58590074	1000	-	.	gene_id "MSTRG.186659"; transcript_id "ENST00000519166"; exon_number "1"; gene_name "NSMAF"; ref_gene_id "ENSG00000035681";
chr8	StringTie	exon	58590867	58590934	1000	-	.	gene_id "MSTRG.186659"; transcript_id "ENST00000519166"; exon_number "2"; gene_name "NSMAF"; ref_gene_id "ENSG00000035681";
chr8	StringTie	exon	58594232	58594300	1000	-	.	gene_id "MSTRG.186659"; transcript_id "ENST00000519166"; exon_number "3"; gene_name "NSMAF"; ref_gene_id "ENSG00000035681";
chr8	StringTie	transcript	58590866	58594747	1000	-	.	gene_id "MSTRG.186659"; transcript_id "ENST00000519174"; gene_name "NSMAF"; ref_gene_id "ENSG00000035681";
chr8	StringTie	exon	58590866	58590934	1000	-	.	gene_id "MSTRG.186659"; transcript_id "ENST00000519174"; exon_number "1"; gene_name "NSMAF"; ref_gene_id "ENSG00000035681";
chr8	StringTie	exon	58594232	58594747	1000	-	.	gene_id "MSTRG.186659"; transcript_id "ENST00000519174"; exon_number "2"; gene_name "NSMAF"; ref_gene_id "ENSG00000035681";
chr8	StringTie	transcript	58597473	58600178	1000	-	.	gene_id "MSTRG.186659"; transcript_id "ENST00000519227"; gene_name "NSMAF"; ref_gene_id "ENSG00000035681";
chr8	StringTie	exon	58597473	58597550	1000	-	.	gene_id "MSTRG.186659"; transcript_id "ENST00000519227"; exon_number "1"; gene_name "NSMAF"; ref_gene_id "ENSG00000035681";
chr8	StringTie	exon	58597860	58597902	1000	-	.	gene_id "MSTRG.186659"; transcript_id "ENST00000519227"; exon_number "2"; gene_name "NSMAF"; ref_gene_id "ENSG00000035681";
chr8	StringTie	exon	58599232	58599363	1000	-	.	gene_id "MSTRG.186659"; transcript_id "ENST00000519227"; exon_number "3"; gene_name "NSMAF"; ref_gene_id "ENSG00000035681";
chr8	StringTie	exon	58599750	58599870	1000	-	.	gene_id "MSTRG.186659"; transcript_id "ENST00000519227"; exon_number "4"; gene_name "NSMAF"; ref_gene_id "ENSG00000035681";
chr8	StringTie	exon	58599970	58600178	1000	-	.	gene_id "MSTRG.186659"; transcript_id "ENST00000519227"; exon_number "5"; gene_name "NSMAF"; ref_gene_id "ENSG00000035681";
chr8	StringTie	transcript	58601168	58623419	1000	-	.	gene_id "MSTRG.186659"; transcript_id "ENST00000519858"; gene_name "NSMAF"; ref_gene_id "ENSG00000035681";
chr8	StringTie	exon	58601168	58601348	1000	-	.	gene_id "MSTRG.186659"; transcript_id "ENST00000519858"; exon_number "1"; gene_name "NSMAF"; ref_gene_id "ENSG00000035681";
chr8	StringTie	exon	58601445	58601535	1000	-	.	gene_id "MSTRG.186659"; transcript_id "ENST00000519858"; exon_number "2"; gene_name "NSMAF"; ref_gene_id "ENSG00000035681";
chr8	StringTie	exon	58602058	58602137	1000	-	.	gene_id "MSTRG.186659"; transcript_id "ENST00000519858"; exon_number "3"; gene_name "NSMAF"; ref_gene_id "ENSG00000035681";
chr8	StringTie	exon	58603210	58603386	1000	-	.	gene_id "MSTRG.186659"; transcript_id "ENST00000519858"; exon_number "4"; gene_name "NSMAF"; ref_gene_id "ENSG00000035681";
chr8	StringTie	exon	58605927	58606035	1000	-	.	gene_id "MSTRG.186659"; transcript_id "ENST00000519858"; exon_number "5"; gene_name "NSMAF"; ref_gene_id "ENSG00000035681";
chr8	StringTie	exon	58607769	58607840	1000	-	.	gene_id "MSTRG.186659"; transcript_id "ENST00000519858"; exon_number "6"; gene_name "NSMAF"; ref_gene_id "ENSG00000035681";
chr8	StringTie	exon	58609604	58609733	1000	-	.	gene_id "MSTRG.186659"; transcript_id "ENST00000519858"; exon_number "7"; gene_name "NSMAF"; ref_gene_id "ENSG00000035681";
chr8	StringTie	exon	58623220	58623272	1000	-	.	gene_id "MSTRG.186659"; transcript_id "ENST00000519858"; exon_number "8"; gene_name "NSMAF"; ref_gene_id "ENSG00000035681";
chr8	StringTie	exon	58623377	58623419	1000	-	.	gene_id "MSTRG.186659"; transcript_id "ENST00000519858"; exon_number "9"; gene_name "NSMAF"; ref_gene_id "ENSG00000035681";
chr8	StringTie	transcript	58631428	58659214	1000	-	.	gene_id "MSTRG.186659"; transcript_id "ENST00000519871"; gene_name "NSMAF"; ref_gene_id "ENSG00000035681";
chr8	StringTie	exon	58631428	58631546	1000	-	.	gene_id "MSTRG.186659"; transcript_id "ENST00000519871"; exon_number "1"; gene_name "NSMAF"; ref_gene_id "ENSG00000035681";
chr8	StringTie	exon	58635189	58635225	1000	-	.	gene_id "MSTRG.186659"; transcript_id "ENST00000519871"; exon_number "2"; gene_name "NSMAF"; ref_gene_id "ENSG00000035681";
chr8	StringTie	exon	58635305	58635372	1000	-	.	gene_id "MSTRG.186659"; transcript_id "ENST00000519871"; exon_number "3"; gene_name "NSMAF"; ref_gene_id "ENSG00000035681";
chr8	StringTie	exon	58635468	58635546	1000	-	.	gene_id "MSTRG.186659"; transcript_id "ENST00000519871"; exon_number "4"; gene_name "NSMAF"; ref_gene_id "ENSG00000035681";
chr8	StringTie	exon	58642984	58643073	1000	-	.	gene_id "MSTRG.186659"; transcript_id "ENST00000519871"; exon_number "5"; gene_name "NSMAF"; ref_gene_id "ENSG00000035681";
chr8	StringTie	exon	58659195	58659214	1000	-	.	gene_id "MSTRG.186659"; transcript_id "ENST00000519871"; exon_number "6"; gene_name "NSMAF"; ref_gene_id "ENSG00000035681";
chr8	StringTie	transcript	58586359	58589656	1000	-	.	gene_id "MSTRG.186659"; transcript_id "ENST00000521712"; gene_name "NSMAF"; ref_gene_id "ENSG00000035681";
chr8	StringTie	exon	58586359	58586608	1000	-	.	gene_id "MSTRG.186659"; transcript_id "ENST00000521712"; exon_number "1"; gene_name "NSMAF"; ref_gene_id "ENSG00000035681";
chr8	StringTie	exon	58587618	58587701	1000	-	.	gene_id "MSTRG.186659"; transcript_id "ENST00000521712"; exon_number "2"; gene_name "NSMAF"; ref_gene_id "ENSG00000035681";
chr8	StringTie	exon	58589452	58589656	1000	-	.	gene_id "MSTRG.186659"; transcript_id "ENST00000521712"; exon_number "3"; gene_name "NSMAF"; ref_gene_id "ENSG00000035681";
chr8	StringTie	transcript	58583809	58586578	1000	-	.	gene_id "MSTRG.186659"; transcript_id "ENST00000521972"; gene_name "NSMAF"; ref_gene_id "ENSG00000035681";
chr8	StringTie	exon	58583809	58584200	1000	-	.	gene_id "MSTRG.186659"; transcript_id "ENST00000521972"; exon_number "1"; gene_name "NSMAF"; ref_gene_id "ENSG00000035681";
chr8	StringTie	exon	58585652	58586000	1000	-	.	gene_id "MSTRG.186659"; transcript_id "ENST00000521972"; exon_number "2"; gene_name "NSMAF"; ref_gene_id "ENSG00000035681";
chr8	StringTie	exon	58586458	58586578	1000	-	.	gene_id "MSTRG.186659"; transcript_id "ENST00000521972"; exon_number "3"; gene_name "NSMAF"; ref_gene_id "ENSG00000035681";
chr8	StringTie	transcript	58631365	58659698	1000	-	.	gene_id "MSTRG.186659"; transcript_id "ENST00000522645"; gene_name "NSMAF"; ref_gene_id "ENSG00000035681";
chr8	StringTie	exon	58631365	58631546	1000	-	.	gene_id "MSTRG.186659"; transcript_id "ENST00000522645"; exon_number "1"; gene_name "NSMAF"; ref_gene_id "ENSG00000035681";
chr8	StringTie	exon	58635189	58635225	1000	-	.	gene_id "MSTRG.186659"; transcript_id "ENST00000522645"; exon_number "2"; gene_name "NSMAF"; ref_gene_id "ENSG00000035681";
chr8	StringTie	exon	58635305	58635372	1000	-	.	gene_id "MSTRG.186659"; transcript_id "ENST00000522645"; exon_number "3"; gene_name "NSMAF"; ref_gene_id "ENSG00000035681";
chr8	StringTie	exon	58635468	58635546	1000	-	.	gene_id "MSTRG.186659"; transcript_id "ENST00000522645"; exon_number "4"; gene_name "NSMAF"; ref_gene_id "ENSG00000035681";
chr8	StringTie	exon	58642984	58643073	1000	-	.	gene_id "MSTRG.186659"; transcript_id "ENST00000522645"; exon_number "5"; gene_name "NSMAF"; ref_gene_id "ENSG00000035681";
chr8	StringTie	exon	58659573	58659698	1000	-	.	gene_id "MSTRG.186659"; transcript_id "ENST00000522645"; exon_number "6"; gene_name "NSMAF"; ref_gene_id "ENSG00000035681";
chr8	StringTie	transcript	58590001	58599480	1000	-	.	gene_id "MSTRG.186659"; transcript_id "ENST00000523106"; gene_name "NSMAF"; ref_gene_id "ENSG00000035681";
chr8	StringTie	exon	58590001	58590074	1000	-	.	gene_id "MSTRG.186659"; transcript_id "ENST00000523106"; exon_number "1"; gene_name "NSMAF"; ref_gene_id "ENSG00000035681";
chr8	StringTie	exon	58590867	58590934	1000	-	.	gene_id "MSTRG.186659"; transcript_id "ENST00000523106"; exon_number "2"; gene_name "NSMAF"; ref_gene_id "ENSG00000035681";
chr8	StringTie	exon	58594232	58594290	1000	-	.	gene_id "MSTRG.186659"; transcript_id "ENST00000523106"; exon_number "3"; gene_name "NSMAF"; ref_gene_id "ENSG00000035681";
chr8	StringTie	exon	58595560	58595659	1000	-	.	gene_id "MSTRG.186659"; transcript_id "ENST00000523106"; exon_number "4"; gene_name "NSMAF"; ref_gene_id "ENSG00000035681";
chr8	StringTie	exon	58597387	58597550	1000	-	.	gene_id "MSTRG.186659"; transcript_id "ENST00000523106"; exon_number "5"; gene_name "NSMAF"; ref_gene_id "ENSG00000035681";
chr8	StringTie	exon	58597860	58597902	1000	-	.	gene_id "MSTRG.186659"; transcript_id "ENST00000523106"; exon_number "6"; gene_name "NSMAF"; ref_gene_id "ENSG00000035681";
chr8	StringTie	exon	58599232	58599480	1000	-	.	gene_id "MSTRG.186659"; transcript_id "ENST00000523106"; exon_number "7"; gene_name "NSMAF"; ref_gene_id "ENSG00000035681";
chr8	StringTie	transcript	58587649	58595902	1000	-	.	gene_id "MSTRG.186659"; transcript_id "ENST00000523177"; gene_name "NSMAF"; ref_gene_id "ENSG00000035681";
chr8	StringTie	exon	58587649	58587701	1000	-	.	gene_id "MSTRG.186659"; transcript_id "ENST00000523177"; exon_number "1"; gene_name "NSMAF"; ref_gene_id "ENSG00000035681";
chr8	StringTie	exon	58589452	58589575	1000	-	.	gene_id "MSTRG.186659"; transcript_id "ENST00000523177"; exon_number "2"; gene_name "NSMAF"; ref_gene_id "ENSG00000035681";
chr8	StringTie	exon	58590007	58590074	1000	-	.	gene_id "MSTRG.186659"; transcript_id "ENST00000523177"; exon_number "3"; gene_name "NSMAF"; ref_gene_id "ENSG00000035681";
chr8	StringTie	exon	58590867	58590934	1000	-	.	gene_id "MSTRG.186659"; transcript_id "ENST00000523177"; exon_number "4"; gene_name "NSMAF"; ref_gene_id "ENSG00000035681";
chr8	StringTie	exon	58594232	58594290	1000	-	.	gene_id "MSTRG.186659"; transcript_id "ENST00000523177"; exon_number "5"; gene_name "NSMAF"; ref_gene_id "ENSG00000035681";
chr8	StringTie	exon	58595560	58595659	1000	-	.	gene_id "MSTRG.186659"; transcript_id "ENST00000523177"; exon_number "6"; gene_name "NSMAF"; ref_gene_id "ENSG00000035681";
chr8	StringTie	exon	58595800	58595902	1000	-	.	gene_id "MSTRG.186659"; transcript_id "ENST00000523177"; exon_number "7"; gene_name "NSMAF"; ref_gene_id "ENSG00000035681";
chr8	StringTie	transcript	58597403	58600178	1000	-	.	gene_id "MSTRG.186659"; transcript_id "ENST00000523982"; gene_name "NSMAF"; ref_gene_id "ENSG00000035681";
chr8	StringTie	exon	58597403	58597550	1000	-	.	gene_id "MSTRG.186659"; transcript_id "ENST00000523982"; exon_number "1"; gene_name "NSMAF"; ref_gene_id "ENSG00000035681";
chr8	StringTie	exon	58597860	58597902	1000	-	.	gene_id "MSTRG.186659"; transcript_id "ENST00000523982"; exon_number "2"; gene_name "NSMAF"; ref_gene_id "ENSG00000035681";
chr8	StringTie	exon	58599232	58599363	1000	-	.	gene_id "MSTRG.186659"; transcript_id "ENST00000523982"; exon_number "3"; gene_name "NSMAF"; ref_gene_id "ENSG00000035681";
chr8	StringTie	exon	58599750	58599870	1000	-	.	gene_id "MSTRG.186659"; transcript_id "ENST00000523982"; exon_number "4"; gene_name "NSMAF"; ref_gene_id "ENSG00000035681";
chr8	StringTie	exon	58599970	58600021	1000	-	.	gene_id "MSTRG.186659"; transcript_id "ENST00000523982"; exon_number "5"; gene_name "NSMAF"; ref_gene_id "ENSG00000035681";
chr8	StringTie	exon	58600113	58600178	1000	-	.	gene_id "MSTRG.186659"; transcript_id "ENST00000523982"; exon_number "6"; gene_name "NSMAF"; ref_gene_id "ENSG00000035681";
chr8	StringTie	transcript	58589752	58594878	1000	-	.	gene_id "MSTRG.186659"; transcript_id "ENST00000524148"; gene_name "NSMAF"; ref_gene_id "ENSG00000035681";
chr8	StringTie	exon	58589752	58590074	1000	-	.	gene_id "MSTRG.186659"; transcript_id "ENST00000524148"; exon_number "1"; gene_name "NSMAF"; ref_gene_id "ENSG00000035681";
chr8	StringTie	exon	58590867	58590934	1000	-	.	gene_id "MSTRG.186659"; transcript_id "ENST00000524148"; exon_number "2"; gene_name "NSMAF"; ref_gene_id "ENSG00000035681";
chr8	StringTie	exon	58594232	58594290	1000	-	.	gene_id "MSTRG.186659"; transcript_id "ENST00000524148"; exon_number "3"; gene_name "NSMAF"; ref_gene_id "ENSG00000035681";
chr8	StringTie	exon	58594738	58594878	1000	-	.	gene_id "MSTRG.186659"; transcript_id "ENST00000524148"; exon_number "4"; gene_name "NSMAF"; ref_gene_id "ENSG00000035681";
chr8	StringTie	transcript	58573595	58665520	1000	-	.	gene_id "MSTRG.186659"; transcript_id "MSTRG.186659.1";
chr8	StringTie	exon	58573595	58574699	1000	-	.	gene_id "MSTRG.186659"; transcript_id "MSTRG.186659.1"; exon_number "1";
chr8	StringTie	exon	58583275	58584200	1000	-	.	gene_id "MSTRG.186659"; transcript_id "MSTRG.186659.1"; exon_number "2";
chr8	StringTie	exon	58585652	58585761	1000	-	.	gene_id "MSTRG.186659"; transcript_id "MSTRG.186659.1"; exon_number "3";
chr8	StringTie	exon	58585898	58586000	1000	-	.	gene_id "MSTRG.186659"; transcript_id "MSTRG.186659.1"; exon_number "4";
chr8	StringTie	exon	58586458	58586608	1000	-	.	gene_id "MSTRG.186659"; transcript_id "MSTRG.186659.1"; exon_number "5";
chr8	StringTie	exon	58587618	58587701	1000	-	.	gene_id "MSTRG.186659"; transcript_id "MSTRG.186659.1"; exon_number "6";
chr8	StringTie	exon	58589452	58589575	1000	-	.	gene_id "MSTRG.186659"; transcript_id "MSTRG.186659.1"; exon_number "7";
chr8	StringTie	exon	58590007	58590074	1000	-	.	gene_id "MSTRG.186659"; transcript_id "MSTRG.186659.1"; exon_number "8";
chr8	StringTie	exon	58590867	58590934	1000	-	.	gene_id "MSTRG.186659"; transcript_id "MSTRG.186659.1"; exon_number "9";
chr8	StringTie	exon	58594232	58594290	1000	-	.	gene_id "MSTRG.186659"; transcript_id "MSTRG.186659.1"; exon_number "10";
chr8	StringTie	exon	58595560	58595659	1000	-	.	gene_id "MSTRG.186659"; transcript_id "MSTRG.186659.1"; exon_number "11";
chr8	StringTie	exon	58597387	58597550	1000	-	.	gene_id "MSTRG.186659"; transcript_id "MSTRG.186659.1"; exon_number "12";
chr8	StringTie	exon	58597860	58597902	1000	-	.	gene_id "MSTRG.186659"; transcript_id "MSTRG.186659.1"; exon_number "13";
chr8	StringTie	exon	58599232	58599363	1000	-	.	gene_id "MSTRG.186659"; transcript_id "MSTRG.186659.1"; exon_number "14";
chr8	StringTie	exon	58599750	58599870	1000	-	.	gene_id "MSTRG.186659"; transcript_id "MSTRG.186659.1"; exon_number "15";
chr8	StringTie	exon	58599970	58600021	1000	-	.	gene_id "MSTRG.186659"; transcript_id "MSTRG.186659.1"; exon_number "16";
chr8	StringTie	exon	58601285	58601348	1000	-	.	gene_id "MSTRG.186659"; transcript_id "MSTRG.186659.1"; exon_number "17";
chr8	StringTie	exon	58601445	58601535	1000	-	.	gene_id "MSTRG.186659"; transcript_id "MSTRG.186659.1"; exon_number "18";
chr8	StringTie	exon	58602058	58602137	1000	-	.	gene_id "MSTRG.186659"; transcript_id "MSTRG.186659.1"; exon_number "19";
chr8	StringTie	exon	58603210	58603386	1000	-	.	gene_id "MSTRG.186659"; transcript_id "MSTRG.186659.1"; exon_number "20";
chr8	StringTie	exon	58605927	58606035	1000	-	.	gene_id "MSTRG.186659"; transcript_id "MSTRG.186659.1"; exon_number "21";
chr8	StringTie	exon	58607769	58607840	1000	-	.	gene_id "MSTRG.186659"; transcript_id "MSTRG.186659.1"; exon_number "22";
chr8	StringTie	exon	58609604	58609733	1000	-	.	gene_id "MSTRG.186659"; transcript_id "MSTRG.186659.1"; exon_number "23";
chr8	StringTie	exon	58623220	58623272	1000	-	.	gene_id "MSTRG.186659"; transcript_id "MSTRG.186659.1"; exon_number "24";
chr8	StringTie	exon	58623377	58623424	1000	-	.	gene_id "MSTRG.186659"; transcript_id "MSTRG.186659.1"; exon_number "25";
chr8	StringTie	exon	58623709	58623780	1000	-	.	gene_id "MSTRG.186659"; transcript_id "MSTRG.186659.1"; exon_number "26";
chr8	StringTie	exon	58631496	58631546	1000	-	.	gene_id "MSTRG.186659"; transcript_id "MSTRG.186659.1"; exon_number "27";
chr8	StringTie	exon	58635189	58635225	1000	-	.	gene_id "MSTRG.186659"; transcript_id "MSTRG.186659.1"; exon_number "28";
chr8	StringTie	exon	58635305	58635372	1000	-	.	gene_id "MSTRG.186659"; transcript_id "MSTRG.186659.1"; exon_number "29";
chr8	StringTie	exon	58635468	58635546	1000	-	.	gene_id "MSTRG.186659"; transcript_id "MSTRG.186659.1"; exon_number "30";
chr8	StringTie	exon	58642984	58643073	1000	-	.	gene_id "MSTRG.186659"; transcript_id "MSTRG.186659.1"; exon_number "31";
chr8	StringTie	exon	58659573	58663484	1000	-	.	gene_id "MSTRG.186659"; transcript_id "MSTRG.186659.1"; exon_number "32";
chr8	StringTie	exon	58665368	58665520	1000	-	.	gene_id "MSTRG.186659"; transcript_id "MSTRG.186659.1"; exon_number "33";
chr8	StringTie	transcript	58580611	58582773	1000	-	.	gene_id "MSTRG.186659"; transcript_id "MSTRG.186659.10";
chr8	StringTie	exon	58580611	58581971	1000	-	.	gene_id "MSTRG.186659"; transcript_id "MSTRG.186659.10"; exon_number "1";
chr8	StringTie	exon	58582006	58582411	1000	-	.	gene_id "MSTRG.186659"; transcript_id "MSTRG.186659.10"; exon_number "2";
chr8	StringTie	exon	58582689	58582773	1000	-	.	gene_id "MSTRG.186659"; transcript_id "MSTRG.186659.10"; exon_number "3";
chr8	StringTie	transcript	58638219	58661963	1000	-	.	gene_id "MSTRG.186659"; transcript_id "MSTRG.186659.108";
chr8	StringTie	exon	58638219	58638353	1000	-	.	gene_id "MSTRG.186659"; transcript_id "MSTRG.186659.108"; exon_number "1";
chr8	StringTie	exon	58642984	58643073	1000	-	.	gene_id "MSTRG.186659"; transcript_id "MSTRG.186659.108"; exon_number "2";
chr8	StringTie	exon	58659573	58661963	1000	-	.	gene_id "MSTRG.186659"; transcript_id "MSTRG.186659.108"; exon_number "3";
chr8	StringTie	transcript	58580615	58582858	1000	-	.	gene_id "MSTRG.186659"; transcript_id "MSTRG.186659.11";
chr8	StringTie	exon	58580615	58581980	1000	-	.	gene_id "MSTRG.186659"; transcript_id "MSTRG.186659.11"; exon_number "1";
chr8	StringTie	exon	58582056	58582075	1000	-	.	gene_id "MSTRG.186659"; transcript_id "MSTRG.186659.11"; exon_number "2";
chr8	StringTie	exon	58582313	58582333	1000	-	.	gene_id "MSTRG.186659"; transcript_id "MSTRG.186659.11"; exon_number "3";
chr8	StringTie	exon	58582654	58582858	1000	-	.	gene_id "MSTRG.186659"; transcript_id "MSTRG.186659.11"; exon_number "4";
chr8	StringTie	transcript	58580627	58582704	1000	-	.	gene_id "MSTRG.186659"; transcript_id "MSTRG.186659.12";
chr8	StringTie	exon	58580627	58581710	1000	-	.	gene_id "MSTRG.186659"; transcript_id "MSTRG.186659.12"; exon_number "1";
chr8	StringTie	exon	58581819	58582005	1000	-	.	gene_id "MSTRG.186659"; transcript_id "MSTRG.186659.12"; exon_number "2";
chr8	StringTie	exon	58582420	58582704	1000	-	.	gene_id "MSTRG.186659"; transcript_id "MSTRG.186659.12"; exon_number "3";
chr8	StringTie	transcript	58581685	58582502	1000	-	.	gene_id "MSTRG.186659"; transcript_id "MSTRG.186659.13";
chr8	StringTie	exon	58581685	58581862	1000	-	.	gene_id "MSTRG.186659"; transcript_id "MSTRG.186659.13"; exon_number "1";
chr8	StringTie	exon	58581931	58581936	1000	-	.	gene_id "MSTRG.186659"; transcript_id "MSTRG.186659.13"; exon_number "2";
chr8	StringTie	exon	58582340	58582502	1000	-	.	gene_id "MSTRG.186659"; transcript_id "MSTRG.186659.13"; exon_number "3";
chr8	StringTie	transcript	58581709	58663411	1000	-	.	gene_id "MSTRG.186659"; transcript_id "MSTRG.186659.14";
chr8	StringTie	exon	58581709	58581895	1000	-	.	gene_id "MSTRG.186659"; transcript_id "MSTRG.186659.14"; exon_number "1";
chr8	StringTie	exon	58582006	58582173	1000	-	.	gene_id "MSTRG.186659"; transcript_id "MSTRG.186659.14"; exon_number "2";
chr8	StringTie	exon	58582385	58582644	1000	-	.	gene_id "MSTRG.186659"; transcript_id "MSTRG.186659.14"; exon_number "3";
chr8	StringTie	exon	58582684	58584200	1000	-	.	gene_id "MSTRG.186659"; transcript_id "MSTRG.186659.14"; exon_number "4";
chr8	StringTie	exon	58585652	58585761	1000	-	.	gene_id "MSTRG.186659"; transcript_id "MSTRG.186659.14"; exon_number "5";
chr8	StringTie	exon	58585898	58586000	1000	-	.	gene_id "MSTRG.186659"; transcript_id "MSTRG.186659.14"; exon_number "6";
chr8	StringTie	exon	58586458	58586608	1000	-	.	gene_id "MSTRG.186659"; transcript_id "MSTRG.186659.14"; exon_number "7";
chr8	StringTie	exon	58587618	58587701	1000	-	.	gene_id "MSTRG.186659"; transcript_id "MSTRG.186659.14"; exon_number "8";
chr8	StringTie	exon	58589452	58589575	1000	-	.	gene_id "MSTRG.186659"; transcript_id "MSTRG.186659.14"; exon_number "9";
chr8	StringTie	exon	58590007	58590074	1000	-	.	gene_id "MSTRG.186659"; transcript_id "MSTRG.186659.14"; exon_number "10";
chr8	StringTie	exon	58590867	58590934	1000	-	.	gene_id "MSTRG.186659"; transcript_id "MSTRG.186659.14"; exon_number "11";
chr8	StringTie	exon	58594232	58594290	1000	-	.	gene_id "MSTRG.186659"; transcript_id "MSTRG.186659.14"; exon_number "12";
chr8	StringTie	exon	58595560	58595659	1000	-	.	gene_id "MSTRG.186659"; transcript_id "MSTRG.186659.14"; exon_number "13";
chr8	StringTie	exon	58597387	58597550	1000	-	.	gene_id "MSTRG.186659"; transcript_id "MSTRG.186659.14"; exon_number "14";
chr8	StringTie	exon	58597860	58597902	1000	-	.	gene_id "MSTRG.186659"; transcript_id "MSTRG.186659.14"; exon_number "15";
chr8	StringTie	exon	58599232	58599363	1000	-	.	gene_id "MSTRG.186659"; transcript_id "MSTRG.186659.14"; exon_number "16";
chr8	StringTie	exon	58599750	58599870	1000	-	.	gene_id "MSTRG.186659"; transcript_id "MSTRG.186659.14"; exon_number "17";
chr8	StringTie	exon	58599970	58600021	1000	-	.	gene_id "MSTRG.186659"; transcript_id "MSTRG.186659.14"; exon_number "18";
chr8	StringTie	exon	58601285	58601348	1000	-	.	gene_id "MSTRG.186659"; transcript_id "MSTRG.186659.14"; exon_number "19";
chr8	StringTie	exon	58601445	58601535	1000	-	.	gene_id "MSTRG.186659"; transcript_id "MSTRG.186659.14"; exon_number "20";
chr8	StringTie	exon	58602058	58602137	1000	-	.	gene_id "MSTRG.186659"; transcript_id "MSTRG.186659.14"; exon_number "21";
chr8	StringTie	exon	58603210	58603386	1000	-	.	gene_id "MSTRG.186659"; transcript_id "MSTRG.186659.14"; exon_number "22";
chr8	StringTie	exon	58605927	58606035	1000	-	.	gene_id "MSTRG.186659"; transcript_id "MSTRG.186659.14"; exon_number "23";
chr8	StringTie	exon	58607769	58607840	1000	-	.	gene_id "MSTRG.186659"; transcript_id "MSTRG.186659.14"; exon_number "24";
chr8	StringTie	exon	58609604	58609733	1000	-	.	gene_id "MSTRG.186659"; transcript_id "MSTRG.186659.14"; exon_number "25";
chr8	StringTie	exon	58623220	58623272	1000	-	.	gene_id "MSTRG.186659"; transcript_id "MSTRG.186659.14"; exon_number "26";
chr8	StringTie	exon	58623377	58623424	1000	-	.	gene_id "MSTRG.186659"; transcript_id "MSTRG.186659.14"; exon_number "27";
chr8	StringTie	exon	58623709	58623780	1000	-	.	gene_id "MSTRG.186659"; transcript_id "MSTRG.186659.14"; exon_number "28";
chr8	StringTie	exon	58631496	58631546	1000	-	.	gene_id "MSTRG.186659"; transcript_id "MSTRG.186659.14"; exon_number "29";
chr8	StringTie	exon	58635189	58635225	1000	-	.	gene_id "MSTRG.186659"; transcript_id "MSTRG.186659.14"; exon_number "30";
chr8	StringTie	exon	58635305	58635372	1000	-	.	gene_id "MSTRG.186659"; transcript_id "MSTRG.186659.14"; exon_number "31";
chr8	StringTie	exon	58635468	58635546	1000	-	.	gene_id "MSTRG.186659"; transcript_id "MSTRG.186659.14"; exon_number "32";
chr8	StringTie	exon	58642984	58643073	1000	-	.	gene_id "MSTRG.186659"; transcript_id "MSTRG.186659.14"; exon_number "33";
chr8	StringTie	exon	58659573	58662473	1000	-	.	gene_id "MSTRG.186659"; transcript_id "MSTRG.186659.14"; exon_number "34";
chr8	StringTie	exon	58663363	58663411	1000	-	.	gene_id "MSTRG.186659"; transcript_id "MSTRG.186659.14"; exon_number "35";
chr8	StringTie	transcript	58581731	58582601	1000	-	.	gene_id "MSTRG.186659"; transcript_id "MSTRG.186659.15";
chr8	StringTie	exon	58581731	58581930	1000	-	.	gene_id "MSTRG.186659"; transcript_id "MSTRG.186659.15"; exon_number "1";
chr8	StringTie	exon	58582006	58582380	1000	-	.	gene_id "MSTRG.186659"; transcript_id "MSTRG.186659.15"; exon_number "2";
chr8	StringTie	exon	58582420	58582601	1000	-	.	gene_id "MSTRG.186659"; transcript_id "MSTRG.186659.15"; exon_number "3";
chr8	StringTie	transcript	58581734	58582844	1000	-	.	gene_id "MSTRG.186659"; transcript_id "MSTRG.186659.16";
chr8	StringTie	exon	58581734	58581936	1000	-	.	gene_id "MSTRG.186659"; transcript_id "MSTRG.186659.16"; exon_number "1";
chr8	StringTie	exon	58582420	58582688	1000	-	.	gene_id "MSTRG.186659"; transcript_id "MSTRG.186659.16"; exon_number "2";
chr8	StringTie	exon	58582730	58582844	1000	-	.	gene_id "MSTRG.186659"; transcript_id "MSTRG.186659.16"; exon_number "3";
chr8	StringTie	transcript	58581756	58582829	1000	-	.	gene_id "MSTRG.186659"; transcript_id "MSTRG.186659.17";
chr8	StringTie	exon	58581756	58581902	1000	-	.	gene_id "MSTRG.186659"; transcript_id "MSTRG.186659.17"; exon_number "1";
chr8	StringTie	exon	58581931	58582311	1000	-	.	gene_id "MSTRG.186659"; transcript_id "MSTRG.186659.17"; exon_number "2";
chr8	StringTie	exon	58582334	58582688	1000	-	.	gene_id "MSTRG.186659"; transcript_id "MSTRG.186659.17"; exon_number "3";
chr8	StringTie	exon	58582730	58582829	1000	-	.	gene_id "MSTRG.186659"; transcript_id "MSTRG.186659.17"; exon_number "4";
chr8	StringTie	transcript	58581855	58582782	1000	-	.	gene_id "MSTRG.186659"; transcript_id "MSTRG.186659.18";
chr8	StringTie	exon	58581855	58581980	1000	-	.	gene_id "MSTRG.186659"; transcript_id "MSTRG.186659.18"; exon_number "1";
chr8	StringTie	exon	58582313	58582419	1000	-	.	gene_id "MSTRG.186659"; transcript_id "MSTRG.186659.18"; exon_number "2";
chr8	StringTie	exon	58582593	58582782	1000	-	.	gene_id "MSTRG.186659"; transcript_id "MSTRG.186659.18"; exon_number "3";
chr8	StringTie	transcript	58581865	58582480	1000	-	.	gene_id "MSTRG.186659"; transcript_id "MSTRG.186659.19";
chr8	StringTie	exon	58581865	58582005	1000	-	.	gene_id "MSTRG.186659"; transcript_id "MSTRG.186659.19"; exon_number "1";
chr8	StringTie	exon	58582069	58582380	1000	-	.	gene_id "MSTRG.186659"; transcript_id "MSTRG.186659.19"; exon_number "2";
chr8	StringTie	exon	58582420	58582480	1000	-	.	gene_id "MSTRG.186659"; transcript_id "MSTRG.186659.19"; exon_number "3";
chr8	StringTie	transcript	58578390	58664080	1000	-	.	gene_id "MSTRG.186659"; transcript_id "MSTRG.186659.2";
chr8	StringTie	exon	58578390	58584200	1000	-	.	gene_id "MSTRG.186659"; transcript_id "MSTRG.186659.2"; exon_number "1";
chr8	StringTie	exon	58585652	58585761	1000	-	.	gene_id "MSTRG.186659"; transcript_id "MSTRG.186659.2"; exon_number "2";
chr8	StringTie	exon	58585898	58586000	1000	-	.	gene_id "MSTRG.186659"; transcript_id "MSTRG.186659.2"; exon_number "3";
chr8	StringTie	exon	58586458	58586608	1000	-	.	gene_id "MSTRG.186659"; transcript_id "MSTRG.186659.2"; exon_number "4";
chr8	StringTie	exon	58587618	58587701	1000	-	.	gene_id "MSTRG.186659"; transcript_id "MSTRG.186659.2"; exon_number "5";
chr8	StringTie	exon	58589452	58589575	1000	-	.	gene_id "MSTRG.186659"; transcript_id "MSTRG.186659.2"; exon_number "6";
chr8	StringTie	exon	58590007	58590074	1000	-	.	gene_id "MSTRG.186659"; transcript_id "MSTRG.186659.2"; exon_number "7";
chr8	StringTie	exon	58590867	58590934	1000	-	.	gene_id "MSTRG.186659"; transcript_id "MSTRG.186659.2"; exon_number "8";
chr8	StringTie	exon	58594232	58594290	1000	-	.	gene_id "MSTRG.186659"; transcript_id "MSTRG.186659.2"; exon_number "9";
chr8	StringTie	exon	58595560	58595659	1000	-	.	gene_id "MSTRG.186659"; transcript_id "MSTRG.186659.2"; exon_number "10";
chr8	StringTie	exon	58595800	58597550	1000	-	.	gene_id "MSTRG.186659"; transcript_id "MSTRG.186659.2"; exon_number "11";
chr8	StringTie	exon	58597860	58597902	1000	-	.	gene_id "MSTRG.186659"; transcript_id "MSTRG.186659.2"; exon_number "12";
chr8	StringTie	exon	58599232	58599363	1000	-	.	gene_id "MSTRG.186659"; transcript_id "MSTRG.186659.2"; exon_number "13";
chr8	StringTie	exon	58599750	58599870	1000	-	.	gene_id "MSTRG.186659"; transcript_id "MSTRG.186659.2"; exon_number "14";
chr8	StringTie	exon	58599970	58600021	1000	-	.	gene_id "MSTRG.186659"; transcript_id "MSTRG.186659.2"; exon_number "15";
chr8	StringTie	exon	58601285	58601348	1000	-	.	gene_id "MSTRG.186659"; transcript_id "MSTRG.186659.2"; exon_number "16";
chr8	StringTie	exon	58601445	58601535	1000	-	.	gene_id "MSTRG.186659"; transcript_id "MSTRG.186659.2"; exon_number "17";
chr8	StringTie	exon	58602058	58602137	1000	-	.	gene_id "MSTRG.186659"; transcript_id "MSTRG.186659.2"; exon_number "18";
chr8	StringTie	exon	58603210	58603386	1000	-	.	gene_id "MSTRG.186659"; transcript_id "MSTRG.186659.2"; exon_number "19";
chr8	StringTie	exon	58605927	58606035	1000	-	.	gene_id "MSTRG.186659"; transcript_id "MSTRG.186659.2"; exon_number "20";
chr8	StringTie	exon	58607769	58607840	1000	-	.	gene_id "MSTRG.186659"; transcript_id "MSTRG.186659.2"; exon_number "21";
chr8	StringTie	exon	58609604	58609733	1000	-	.	gene_id "MSTRG.186659"; transcript_id "MSTRG.186659.2"; exon_number "22";
chr8	StringTie	exon	58623220	58623272	1000	-	.	gene_id "MSTRG.186659"; transcript_id "MSTRG.186659.2"; exon_number "23";
chr8	StringTie	exon	58623377	58623424	1000	-	.	gene_id "MSTRG.186659"; transcript_id "MSTRG.186659.2"; exon_number "24";
chr8	StringTie	exon	58623709	58623780	1000	-	.	gene_id "MSTRG.186659"; transcript_id "MSTRG.186659.2"; exon_number "25";
chr8	StringTie	exon	58631496	58631546	1000	-	.	gene_id "MSTRG.186659"; transcript_id "MSTRG.186659.2"; exon_number "26";
chr8	StringTie	exon	58635189	58635225	1000	-	.	gene_id "MSTRG.186659"; transcript_id "MSTRG.186659.2"; exon_number "27";
chr8	StringTie	exon	58635305	58635372	1000	-	.	gene_id "MSTRG.186659"; transcript_id "MSTRG.186659.2"; exon_number "28";
chr8	StringTie	exon	58635468	58635546	1000	-	.	gene_id "MSTRG.186659"; transcript_id "MSTRG.186659.2"; exon_number "29";
chr8	StringTie	exon	58642984	58643073	1000	-	.	gene_id "MSTRG.186659"; transcript_id "MSTRG.186659.2"; exon_number "30";
chr8	StringTie	exon	58659573	58664080	1000	-	.	gene_id "MSTRG.186659"; transcript_id "MSTRG.186659.2"; exon_number "31";
chr8	StringTie	transcript	58581916	58582283	1000	-	.	gene_id "MSTRG.186659"; transcript_id "MSTRG.186659.20";
chr8	StringTie	exon	58581916	58581930	1000	-	.	gene_id "MSTRG.186659"; transcript_id "MSTRG.186659.20"; exon_number "1";
chr8	StringTie	exon	58582013	58582283	1000	-	.	gene_id "MSTRG.186659"; transcript_id "MSTRG.186659.20"; exon_number "2";
chr8	StringTie	transcript	58582604	58596108	1000	-	.	gene_id "MSTRG.186659"; transcript_id "MSTRG.186659.21";
chr8	StringTie	exon	58582604	58582652	1000	-	.	gene_id "MSTRG.186659"; transcript_id "MSTRG.186659.21"; exon_number "1";
chr8	StringTie	exon	58582689	58584200	1000	-	.	gene_id "MSTRG.186659"; transcript_id "MSTRG.186659.21"; exon_number "2";
chr8	StringTie	exon	58585652	58585761	1000	-	.	gene_id "MSTRG.186659"; transcript_id "MSTRG.186659.21"; exon_number "3";
chr8	StringTie	exon	58585898	58586000	1000	-	.	gene_id "MSTRG.186659"; transcript_id "MSTRG.186659.21"; exon_number "4";
chr8	StringTie	exon	58586458	58586608	1000	-	.	gene_id "MSTRG.186659"; transcript_id "MSTRG.186659.21"; exon_number "5";
chr8	StringTie	exon	58587618	58587701	1000	-	.	gene_id "MSTRG.186659"; transcript_id "MSTRG.186659.21"; exon_number "6";
chr8	StringTie	exon	58589452	58589575	1000	-	.	gene_id "MSTRG.186659"; transcript_id "MSTRG.186659.21"; exon_number "7";
chr8	StringTie	exon	58590007	58590074	1000	-	.	gene_id "MSTRG.186659"; transcript_id "MSTRG.186659.21"; exon_number "8";
chr8	StringTie	exon	58590867	58590934	1000	-	.	gene_id "MSTRG.186659"; transcript_id "MSTRG.186659.21"; exon_number "9";
chr8	StringTie	exon	58594232	58594290	1000	-	.	gene_id "MSTRG.186659"; transcript_id "MSTRG.186659.21"; exon_number "10";
chr8	StringTie	exon	58595560	58595659	1000	-	.	gene_id "MSTRG.186659"; transcript_id "MSTRG.186659.21"; exon_number "11";
chr8	StringTie	exon	58595800	58596108	1000	-	.	gene_id "MSTRG.186659"; transcript_id "MSTRG.186659.21"; exon_number "12";
chr8	StringTie	transcript	58582866	58662004	1000	-	.	gene_id "MSTRG.186659"; transcript_id "MSTRG.186659.22";
chr8	StringTie	exon	58582866	58584200	1000	-	.	gene_id "MSTRG.186659"; transcript_id "MSTRG.186659.22"; exon_number "1";
chr8	StringTie	exon	58585652	58585761	1000	-	.	gene_id "MSTRG.186659"; transcript_id "MSTRG.186659.22"; exon_number "2";
chr8	StringTie	exon	58585898	58586000	1000	-	.	gene_id "MSTRG.186659"; transcript_id "MSTRG.186659.22"; exon_number "3";
chr8	StringTie	exon	58586458	58586608	1000	-	.	gene_id "MSTRG.186659"; transcript_id "MSTRG.186659.22"; exon_number "4";
chr8	StringTie	exon	58587618	58587701	1000	-	.	gene_id "MSTRG.186659"; transcript_id "MSTRG.186659.22"; exon_number "5";
chr8	StringTie	exon	58589452	58589575	1000	-	.	gene_id "MSTRG.186659"; transcript_id "MSTRG.186659.22"; exon_number "6";
chr8	StringTie	exon	58590007	58590074	1000	-	.	gene_id "MSTRG.186659"; transcript_id "MSTRG.186659.22"; exon_number "7";
chr8	StringTie	exon	58590867	58590934	1000	-	.	gene_id "MSTRG.186659"; transcript_id "MSTRG.186659.22"; exon_number "8";
chr8	StringTie	exon	58594232	58594290	1000	-	.	gene_id "MSTRG.186659"; transcript_id "MSTRG.186659.22"; exon_number "9";
chr8	StringTie	exon	58595560	58595659	1000	-	.	gene_id "MSTRG.186659"; transcript_id "MSTRG.186659.22"; exon_number "10";
chr8	StringTie	exon	58597387	58597550	1000	-	.	gene_id "MSTRG.186659"; transcript_id "MSTRG.186659.22"; exon_number "11";
chr8	StringTie	exon	58597860	58597902	1000	-	.	gene_id "MSTRG.186659"; transcript_id "MSTRG.186659.22"; exon_number "12";
chr8	StringTie	exon	58599232	58599363	1000	-	.	gene_id "MSTRG.186659"; transcript_id "MSTRG.186659.22"; exon_number "13";
chr8	StringTie	exon	58599750	58599870	1000	-	.	gene_id "MSTRG.186659"; transcript_id "MSTRG.186659.22"; exon_number "14";
chr8	StringTie	exon	58599970	58600021	1000	-	.	gene_id "MSTRG.186659"; transcript_id "MSTRG.186659.22"; exon_number "15";
chr8	StringTie	exon	58601285	58601348	1000	-	.	gene_id "MSTRG.186659"; transcript_id "MSTRG.186659.22"; exon_number "16";
chr8	StringTie	exon	58601445	58601535	1000	-	.	gene_id "MSTRG.186659"; transcript_id "MSTRG.186659.22"; exon_number "17";
chr8	StringTie	exon	58602058	58602137	1000	-	.	gene_id "MSTRG.186659"; transcript_id "MSTRG.186659.22"; exon_number "18";
chr8	StringTie	exon	58603210	58603386	1000	-	.	gene_id "MSTRG.186659"; transcript_id "MSTRG.186659.22"; exon_number "19";
chr8	StringTie	exon	58605927	58606035	1000	-	.	gene_id "MSTRG.186659"; transcript_id "MSTRG.186659.22"; exon_number "20";
chr8	StringTie	exon	58607769	58607840	1000	-	.	gene_id "MSTRG.186659"; transcript_id "MSTRG.186659.22"; exon_number "21";
chr8	StringTie	exon	58609604	58609733	1000	-	.	gene_id "MSTRG.186659"; transcript_id "MSTRG.186659.22"; exon_number "22";
chr8	StringTie	exon	58623220	58623272	1000	-	.	gene_id "MSTRG.186659"; transcript_id "MSTRG.186659.22"; exon_number "23";
chr8	StringTie	exon	58623377	58623424	1000	-	.	gene_id "MSTRG.186659"; transcript_id "MSTRG.186659.22"; exon_number "24";
chr8	StringTie	exon	58623709	58623780	1000	-	.	gene_id "MSTRG.186659"; transcript_id "MSTRG.186659.22"; exon_number "25";
chr8	StringTie	exon	58631496	58631546	1000	-	.	gene_id "MSTRG.186659"; transcript_id "MSTRG.186659.22"; exon_number "26";
chr8	StringTie	exon	58635189	58635225	1000	-	.	gene_id "MSTRG.186659"; transcript_id "MSTRG.186659.22"; exon_number "27";
chr8	StringTie	exon	58635305	58635372	1000	-	.	gene_id "MSTRG.186659"; transcript_id "MSTRG.186659.22"; exon_number "28";
chr8	StringTie	exon	58635468	58635546	1000	-	.	gene_id "MSTRG.186659"; transcript_id "MSTRG.186659.22"; exon_number "29";
chr8	StringTie	exon	58637234	58637389	1000	-	.	gene_id "MSTRG.186659"; transcript_id "MSTRG.186659.22"; exon_number "30";
chr8	StringTie	exon	58642984	58643073	1000	-	.	gene_id "MSTRG.186659"; transcript_id "MSTRG.186659.22"; exon_number "31";
chr8	StringTie	exon	58659573	58662004	1000	-	.	gene_id "MSTRG.186659"; transcript_id "MSTRG.186659.22"; exon_number "32";
chr8	StringTie	transcript	58582866	58596116	1000	-	.	gene_id "MSTRG.186659"; transcript_id "MSTRG.186659.23";
chr8	StringTie	exon	58582866	58584200	1000	-	.	gene_id "MSTRG.186659"; transcript_id "MSTRG.186659.23"; exon_number "1";
chr8	StringTie	exon	58585652	58585761	1000	-	.	gene_id "MSTRG.186659"; transcript_id "MSTRG.186659.23"; exon_number "2";
chr8	StringTie	exon	58585898	58586000	1000	-	.	gene_id "MSTRG.186659"; transcript_id "MSTRG.186659.23"; exon_number "3";
chr8	StringTie	exon	58586458	58586608	1000	-	.	gene_id "MSTRG.186659"; transcript_id "MSTRG.186659.23"; exon_number "4";
chr8	StringTie	exon	58587618	58587701	1000	-	.	gene_id "MSTRG.186659"; transcript_id "MSTRG.186659.23"; exon_number "5";
chr8	StringTie	exon	58589452	58589558	1000	-	.	gene_id "MSTRG.186659"; transcript_id "MSTRG.186659.23"; exon_number "6";
chr8	StringTie	exon	58590007	58590074	1000	-	.	gene_id "MSTRG.186659"; transcript_id "MSTRG.186659.23"; exon_number "7";
chr8	StringTie	exon	58590867	58590934	1000	-	.	gene_id "MSTRG.186659"; transcript_id "MSTRG.186659.23"; exon_number "8";
chr8	StringTie	exon	58594232	58594290	1000	-	.	gene_id "MSTRG.186659"; transcript_id "MSTRG.186659.23"; exon_number "9";
chr8	StringTie	exon	58595560	58595659	1000	-	.	gene_id "MSTRG.186659"; transcript_id "MSTRG.186659.23"; exon_number "10";
chr8	StringTie	exon	58595800	58596116	1000	-	.	gene_id "MSTRG.186659"; transcript_id "MSTRG.186659.23"; exon_number "11";
chr8	StringTie	transcript	58582866	58659690	1000	-	.	gene_id "MSTRG.186659"; transcript_id "MSTRG.186659.24";
chr8	StringTie	exon	58582866	58584200	1000	-	.	gene_id "MSTRG.186659"; transcript_id "MSTRG.186659.24"; exon_number "1";
chr8	StringTie	exon	58585652	58585761	1000	-	.	gene_id "MSTRG.186659"; transcript_id "MSTRG.186659.24"; exon_number "2";
chr8	StringTie	exon	58585898	58586000	1000	-	.	gene_id "MSTRG.186659"; transcript_id "MSTRG.186659.24"; exon_number "3";
chr8	StringTie	exon	58586458	58586608	1000	-	.	gene_id "MSTRG.186659"; transcript_id "MSTRG.186659.24"; exon_number "4";
chr8	StringTie	exon	58587618	58587701	1000	-	.	gene_id "MSTRG.186659"; transcript_id "MSTRG.186659.24"; exon_number "5";
chr8	StringTie	exon	58589452	58589575	1000	-	.	gene_id "MSTRG.186659"; transcript_id "MSTRG.186659.24"; exon_number "6";
chr8	StringTie	exon	58590007	58590074	1000	-	.	gene_id "MSTRG.186659"; transcript_id "MSTRG.186659.24"; exon_number "7";
chr8	StringTie	exon	58590867	58590934	1000	-	.	gene_id "MSTRG.186659"; transcript_id "MSTRG.186659.24"; exon_number "8";
chr8	StringTie	exon	58594232	58594290	1000	-	.	gene_id "MSTRG.186659"; transcript_id "MSTRG.186659.24"; exon_number "9";
chr8	StringTie	exon	58595560	58595659	1000	-	.	gene_id "MSTRG.186659"; transcript_id "MSTRG.186659.24"; exon_number "10";
chr8	StringTie	exon	58597387	58597550	1000	-	.	gene_id "MSTRG.186659"; transcript_id "MSTRG.186659.24"; exon_number "11";
chr8	StringTie	exon	58597860	58597902	1000	-	.	gene_id "MSTRG.186659"; transcript_id "MSTRG.186659.24"; exon_number "12";
chr8	StringTie	exon	58599232	58599363	1000	-	.	gene_id "MSTRG.186659"; transcript_id "MSTRG.186659.24"; exon_number "13";
chr8	StringTie	exon	58599750	58601348	1000	-	.	gene_id "MSTRG.186659"; transcript_id "MSTRG.186659.24"; exon_number "14";
chr8	StringTie	exon	58601445	58601535	1000	-	.	gene_id "MSTRG.186659"; transcript_id "MSTRG.186659.24"; exon_number "15";
chr8	StringTie	exon	58602058	58602137	1000	-	.	gene_id "MSTRG.186659"; transcript_id "MSTRG.186659.24"; exon_number "16";
chr8	StringTie	exon	58603210	58603410	1000	-	.	gene_id "MSTRG.186659"; transcript_id "MSTRG.186659.24"; exon_number "17";
chr8	StringTie	exon	58605927	58606035	1000	-	.	gene_id "MSTRG.186659"; transcript_id "MSTRG.186659.24"; exon_number "18";
chr8	StringTie	exon	58607769	58607840	1000	-	.	gene_id "MSTRG.186659"; transcript_id "MSTRG.186659.24"; exon_number "19";
chr8	StringTie	exon	58609604	58609733	1000	-	.	gene_id "MSTRG.186659"; transcript_id "MSTRG.186659.24"; exon_number "20";
chr8	StringTie	exon	58623220	58623272	1000	-	.	gene_id "MSTRG.186659"; transcript_id "MSTRG.186659.24"; exon_number "21";
chr8	StringTie	exon	58623377	58623424	1000	-	.	gene_id "MSTRG.186659"; transcript_id "MSTRG.186659.24"; exon_number "22";
chr8	StringTie	exon	58623709	58623780	1000	-	.	gene_id "MSTRG.186659"; transcript_id "MSTRG.186659.24"; exon_number "23";
chr8	StringTie	exon	58631496	58631546	1000	-	.	gene_id "MSTRG.186659"; transcript_id "MSTRG.186659.24"; exon_number "24";
chr8	StringTie	exon	58635189	58635225	1000	-	.	gene_id "MSTRG.186659"; transcript_id "MSTRG.186659.24"; exon_number "25";
chr8	StringTie	exon	58635305	58635372	1000	-	.	gene_id "MSTRG.186659"; transcript_id "MSTRG.186659.24"; exon_number "26";
chr8	StringTie	exon	58635468	58635546	1000	-	.	gene_id "MSTRG.186659"; transcript_id "MSTRG.186659.24"; exon_number "27";
chr8	StringTie	exon	58642984	58643073	1000	-	.	gene_id "MSTRG.186659"; transcript_id "MSTRG.186659.24"; exon_number "28";
chr8	StringTie	exon	58659573	58659690	1000	-	.	gene_id "MSTRG.186659"; transcript_id "MSTRG.186659.24"; exon_number "29";
chr8	StringTie	transcript	58582868	58659754	1000	-	.	gene_id "MSTRG.186659"; transcript_id "MSTRG.186659.25";
chr8	StringTie	exon	58582868	58584200	1000	-	.	gene_id "MSTRG.186659"; transcript_id "MSTRG.186659.25"; exon_number "1";
chr8	StringTie	exon	58585652	58585761	1000	-	.	gene_id "MSTRG.186659"; transcript_id "MSTRG.186659.25"; exon_number "2";
chr8	StringTie	exon	58585898	58585996	1000	-	.	gene_id "MSTRG.186659"; transcript_id "MSTRG.186659.25"; exon_number "3";
chr8	StringTie	exon	58586458	58586608	1000	-	.	gene_id "MSTRG.186659"; transcript_id "MSTRG.186659.25"; exon_number "4";
chr8	StringTie	exon	58587618	58587701	1000	-	.	gene_id "MSTRG.186659"; transcript_id "MSTRG.186659.25"; exon_number "5";
chr8	StringTie	exon	58589452	58589575	1000	-	.	gene_id "MSTRG.186659"; transcript_id "MSTRG.186659.25"; exon_number "6";
chr8	StringTie	exon	58590007	58590074	1000	-	.	gene_id "MSTRG.186659"; transcript_id "MSTRG.186659.25"; exon_number "7";
chr8	StringTie	exon	58590867	58590934	1000	-	.	gene_id "MSTRG.186659"; transcript_id "MSTRG.186659.25"; exon_number "8";
chr8	StringTie	exon	58594232	58594290	1000	-	.	gene_id "MSTRG.186659"; transcript_id "MSTRG.186659.25"; exon_number "9";
chr8	StringTie	exon	58595560	58595659	1000	-	.	gene_id "MSTRG.186659"; transcript_id "MSTRG.186659.25"; exon_number "10";
chr8	StringTie	exon	58597387	58597550	1000	-	.	gene_id "MSTRG.186659"; transcript_id "MSTRG.186659.25"; exon_number "11";
chr8	StringTie	exon	58597860	58597902	1000	-	.	gene_id "MSTRG.186659"; transcript_id "MSTRG.186659.25"; exon_number "12";
chr8	StringTie	exon	58599232	58599363	1000	-	.	gene_id "MSTRG.186659"; transcript_id "MSTRG.186659.25"; exon_number "13";
chr8	StringTie	exon	58599750	58599870	1000	-	.	gene_id "MSTRG.186659"; transcript_id "MSTRG.186659.25"; exon_number "14";
chr8	StringTie	exon	58599970	58600021	1000	-	.	gene_id "MSTRG.186659"; transcript_id "MSTRG.186659.25"; exon_number "15";
chr8	StringTie	exon	58601285	58601348	1000	-	.	gene_id "MSTRG.186659"; transcript_id "MSTRG.186659.25"; exon_number "16";
chr8	StringTie	exon	58601445	58601535	1000	-	.	gene_id "MSTRG.186659"; transcript_id "MSTRG.186659.25"; exon_number "17";
chr8	StringTie	exon	58602058	58602137	1000	-	.	gene_id "MSTRG.186659"; transcript_id "MSTRG.186659.25"; exon_number "18";
chr8	StringTie	exon	58603210	58603386	1000	-	.	gene_id "MSTRG.186659"; transcript_id "MSTRG.186659.25"; exon_number "19";
chr8	StringTie	exon	58605927	58606035	1000	-	.	gene_id "MSTRG.186659"; transcript_id "MSTRG.186659.25"; exon_number "20";
chr8	StringTie	exon	58607769	58607840	1000	-	.	gene_id "MSTRG.186659"; transcript_id "MSTRG.186659.25"; exon_number "21";
chr8	StringTie	exon	58609604	58609733	1000	-	.	gene_id "MSTRG.186659"; transcript_id "MSTRG.186659.25"; exon_number "22";
chr8	StringTie	exon	58623220	58623272	1000	-	.	gene_id "MSTRG.186659"; transcript_id "MSTRG.186659.25"; exon_number "23";
chr8	StringTie	exon	58623377	58623424	1000	-	.	gene_id "MSTRG.186659"; transcript_id "MSTRG.186659.25"; exon_number "24";
chr8	StringTie	exon	58623709	58623780	1000	-	.	gene_id "MSTRG.186659"; transcript_id "MSTRG.186659.25"; exon_number "25";
chr8	StringTie	exon	58631496	58631546	1000	-	.	gene_id "MSTRG.186659"; transcript_id "MSTRG.186659.25"; exon_number "26";
chr8	StringTie	exon	58635189	58635225	1000	-	.	gene_id "MSTRG.186659"; transcript_id "MSTRG.186659.25"; exon_number "27";
chr8	StringTie	exon	58635305	58635372	1000	-	.	gene_id "MSTRG.186659"; transcript_id "MSTRG.186659.25"; exon_number "28";
chr8	StringTie	exon	58635468	58635546	1000	-	.	gene_id "MSTRG.186659"; transcript_id "MSTRG.186659.25"; exon_number "29";
chr8	StringTie	exon	58642984	58643073	1000	-	.	gene_id "MSTRG.186659"; transcript_id "MSTRG.186659.25"; exon_number "30";
chr8	StringTie	exon	58659573	58659754	1000	-	.	gene_id "MSTRG.186659"; transcript_id "MSTRG.186659.25"; exon_number "31";
chr8	StringTie	transcript	58582870	58662517	1000	-	.	gene_id "MSTRG.186659"; transcript_id "MSTRG.186659.26";
chr8	StringTie	exon	58582870	58584200	1000	-	.	gene_id "MSTRG.186659"; transcript_id "MSTRG.186659.26"; exon_number "1";
chr8	StringTie	exon	58585652	58585761	1000	-	.	gene_id "MSTRG.186659"; transcript_id "MSTRG.186659.26"; exon_number "2";
chr8	StringTie	exon	58585898	58586000	1000	-	.	gene_id "MSTRG.186659"; transcript_id "MSTRG.186659.26"; exon_number "3";
chr8	StringTie	exon	58586458	58586608	1000	-	.	gene_id "MSTRG.186659"; transcript_id "MSTRG.186659.26"; exon_number "4";
chr8	StringTie	exon	58587618	58587701	1000	-	.	gene_id "MSTRG.186659"; transcript_id "MSTRG.186659.26"; exon_number "5";
chr8	StringTie	exon	58589452	58589575	1000	-	.	gene_id "MSTRG.186659"; transcript_id "MSTRG.186659.26"; exon_number "6";
chr8	StringTie	exon	58590007	58590074	1000	-	.	gene_id "MSTRG.186659"; transcript_id "MSTRG.186659.26"; exon_number "7";
chr8	StringTie	exon	58590867	58590934	1000	-	.	gene_id "MSTRG.186659"; transcript_id "MSTRG.186659.26"; exon_number "8";
chr8	StringTie	exon	58594232	58594290	1000	-	.	gene_id "MSTRG.186659"; transcript_id "MSTRG.186659.26"; exon_number "9";
chr8	StringTie	exon	58595560	58595659	1000	-	.	gene_id "MSTRG.186659"; transcript_id "MSTRG.186659.26"; exon_number "10";
chr8	StringTie	exon	58597387	58597550	1000	-	.	gene_id "MSTRG.186659"; transcript_id "MSTRG.186659.26"; exon_number "11";
chr8	StringTie	exon	58597860	58597902	1000	-	.	gene_id "MSTRG.186659"; transcript_id "MSTRG.186659.26"; exon_number "12";
chr8	StringTie	exon	58599232	58599363	1000	-	.	gene_id "MSTRG.186659"; transcript_id "MSTRG.186659.26"; exon_number "13";
chr8	StringTie	exon	58599750	58600021	1000	-	.	gene_id "MSTRG.186659"; transcript_id "MSTRG.186659.26"; exon_number "14";
chr8	StringTie	exon	58601285	58601348	1000	-	.	gene_id "MSTRG.186659"; transcript_id "MSTRG.186659.26"; exon_number "15";
chr8	StringTie	exon	58601445	58601535	1000	-	.	gene_id "MSTRG.186659"; transcript_id "MSTRG.186659.26"; exon_number "16";
chr8	StringTie	exon	58602058	58602137	1000	-	.	gene_id "MSTRG.186659"; transcript_id "MSTRG.186659.26"; exon_number "17";
chr8	StringTie	exon	58603210	58603386	1000	-	.	gene_id "MSTRG.186659"; transcript_id "MSTRG.186659.26"; exon_number "18";
chr8	StringTie	exon	58605927	58606035	1000	-	.	gene_id "MSTRG.186659"; transcript_id "MSTRG.186659.26"; exon_number "19";
chr8	StringTie	exon	58607769	58607840	1000	-	.	gene_id "MSTRG.186659"; transcript_id "MSTRG.186659.26"; exon_number "20";
chr8	StringTie	exon	58609604	58609733	1000	-	.	gene_id "MSTRG.186659"; transcript_id "MSTRG.186659.26"; exon_number "21";
chr8	StringTie	exon	58623220	58623272	1000	-	.	gene_id "MSTRG.186659"; transcript_id "MSTRG.186659.26"; exon_number "22";
chr8	StringTie	exon	58623377	58623482	1000	-	.	gene_id "MSTRG.186659"; transcript_id "MSTRG.186659.26"; exon_number "23";
chr8	StringTie	exon	58623709	58623780	1000	-	.	gene_id "MSTRG.186659"; transcript_id "MSTRG.186659.26"; exon_number "24";
chr8	StringTie	exon	58631496	58631546	1000	-	.	gene_id "MSTRG.186659"; transcript_id "MSTRG.186659.26"; exon_number "25";
chr8	StringTie	exon	58635189	58635225	1000	-	.	gene_id "MSTRG.186659"; transcript_id "MSTRG.186659.26"; exon_number "26";
chr8	StringTie	exon	58635305	58635372	1000	-	.	gene_id "MSTRG.186659"; transcript_id "MSTRG.186659.26"; exon_number "27";
chr8	StringTie	exon	58635468	58635546	1000	-	.	gene_id "MSTRG.186659"; transcript_id "MSTRG.186659.26"; exon_number "28";
chr8	StringTie	exon	58642984	58643073	1000	-	.	gene_id "MSTRG.186659"; transcript_id "MSTRG.186659.26"; exon_number "29";
chr8	StringTie	exon	58658852	58662517	1000	-	.	gene_id "MSTRG.186659"; transcript_id "MSTRG.186659.26"; exon_number "30";
chr8	StringTie	transcript	58582871	58596256	1000	-	.	gene_id "MSTRG.186659"; transcript_id "MSTRG.186659.27";
chr8	StringTie	exon	58582871	58584200	1000	-	.	gene_id "MSTRG.186659"; transcript_id "MSTRG.186659.27"; exon_number "1";
chr8	StringTie	exon	58585652	58585761	1000	-	.	gene_id "MSTRG.186659"; transcript_id "MSTRG.186659.27"; exon_number "2";
chr8	StringTie	exon	58585898	58586000	1000	-	.	gene_id "MSTRG.186659"; transcript_id "MSTRG.186659.27"; exon_number "3";
chr8	StringTie	exon	58586458	58586608	1000	-	.	gene_id "MSTRG.186659"; transcript_id "MSTRG.186659.27"; exon_number "4";
chr8	StringTie	exon	58587618	58587701	1000	-	.	gene_id "MSTRG.186659"; transcript_id "MSTRG.186659.27"; exon_number "5";
chr8	StringTie	exon	58589452	58589575	1000	-	.	gene_id "MSTRG.186659"; transcript_id "MSTRG.186659.27"; exon_number "6";
chr8	StringTie	exon	58590007	58590074	1000	-	.	gene_id "MSTRG.186659"; transcript_id "MSTRG.186659.27"; exon_number "7";
chr8	StringTie	exon	58590867	58590934	1000	-	.	gene_id "MSTRG.186659"; transcript_id "MSTRG.186659.27"; exon_number "8";
chr8	StringTie	exon	58594232	58594290	1000	-	.	gene_id "MSTRG.186659"; transcript_id "MSTRG.186659.27"; exon_number "9";
chr8	StringTie	exon	58595560	58595659	1000	-	.	gene_id "MSTRG.186659"; transcript_id "MSTRG.186659.27"; exon_number "10";
chr8	StringTie	exon	58596060	58596256	1000	-	.	gene_id "MSTRG.186659"; transcript_id "MSTRG.186659.27"; exon_number "11";
chr8	StringTie	transcript	58582871	58659745	1000	-	.	gene_id "MSTRG.186659"; transcript_id "MSTRG.186659.28";
chr8	StringTie	exon	58582871	58584200	1000	-	.	gene_id "MSTRG.186659"; transcript_id "MSTRG.186659.28"; exon_number "1";
chr8	StringTie	exon	58585652	58585761	1000	-	.	gene_id "MSTRG.186659"; transcript_id "MSTRG.186659.28"; exon_number "2";
chr8	StringTie	exon	58585898	58586000	1000	-	.	gene_id "MSTRG.186659"; transcript_id "MSTRG.186659.28"; exon_number "3";
chr8	StringTie	exon	58586458	58586608	1000	-	.	gene_id "MSTRG.186659"; transcript_id "MSTRG.186659.28"; exon_number "4";
chr8	StringTie	exon	58587618	58587701	1000	-	.	gene_id "MSTRG.186659"; transcript_id "MSTRG.186659.28"; exon_number "5";
chr8	StringTie	exon	58589452	58589558	1000	-	.	gene_id "MSTRG.186659"; transcript_id "MSTRG.186659.28"; exon_number "6";
chr8	StringTie	exon	58590007	58590074	1000	-	.	gene_id "MSTRG.186659"; transcript_id "MSTRG.186659.28"; exon_number "7";
chr8	StringTie	exon	58590867	58590934	1000	-	.	gene_id "MSTRG.186659"; transcript_id "MSTRG.186659.28"; exon_number "8";
chr8	StringTie	exon	58594232	58594290	1000	-	.	gene_id "MSTRG.186659"; transcript_id "MSTRG.186659.28"; exon_number "9";
chr8	StringTie	exon	58595560	58595659	1000	-	.	gene_id "MSTRG.186659"; transcript_id "MSTRG.186659.28"; exon_number "10";
chr8	StringTie	exon	58597387	58597550	1000	-	.	gene_id "MSTRG.186659"; transcript_id "MSTRG.186659.28"; exon_number "11";
chr8	StringTie	exon	58597860	58597902	1000	-	.	gene_id "MSTRG.186659"; transcript_id "MSTRG.186659.28"; exon_number "12";
chr8	StringTie	exon	58599232	58599363	1000	-	.	gene_id "MSTRG.186659"; transcript_id "MSTRG.186659.28"; exon_number "13";
chr8	StringTie	exon	58599750	58599870	1000	-	.	gene_id "MSTRG.186659"; transcript_id "MSTRG.186659.28"; exon_number "14";
chr8	StringTie	exon	58599970	58600021	1000	-	.	gene_id "MSTRG.186659"; transcript_id "MSTRG.186659.28"; exon_number "15";
chr8	StringTie	exon	58601285	58601348	1000	-	.	gene_id "MSTRG.186659"; transcript_id "MSTRG.186659.28"; exon_number "16";
chr8	StringTie	exon	58601445	58601535	1000	-	.	gene_id "MSTRG.186659"; transcript_id "MSTRG.186659.28"; exon_number "17";
chr8	StringTie	exon	58602058	58602137	1000	-	.	gene_id "MSTRG.186659"; transcript_id "MSTRG.186659.28"; exon_number "18";
chr8	StringTie	exon	58603210	58603386	1000	-	.	gene_id "MSTRG.186659"; transcript_id "MSTRG.186659.28"; exon_number "19";
chr8	StringTie	exon	58605927	58606035	1000	-	.	gene_id "MSTRG.186659"; transcript_id "MSTRG.186659.28"; exon_number "20";
chr8	StringTie	exon	58607769	58607840	1000	-	.	gene_id "MSTRG.186659"; transcript_id "MSTRG.186659.28"; exon_number "21";
chr8	StringTie	exon	58609604	58609733	1000	-	.	gene_id "MSTRG.186659"; transcript_id "MSTRG.186659.28"; exon_number "22";
chr8	StringTie	exon	58623220	58623272	1000	-	.	gene_id "MSTRG.186659"; transcript_id "MSTRG.186659.28"; exon_number "23";
chr8	StringTie	exon	58623377	58623424	1000	-	.	gene_id "MSTRG.186659"; transcript_id "MSTRG.186659.28"; exon_number "24";
chr8	StringTie	exon	58623709	58623780	1000	-	.	gene_id "MSTRG.186659"; transcript_id "MSTRG.186659.28"; exon_number "25";
chr8	StringTie	exon	58631496	58631546	1000	-	.	gene_id "MSTRG.186659"; transcript_id "MSTRG.186659.28"; exon_number "26";
chr8	StringTie	exon	58635189	58635225	1000	-	.	gene_id "MSTRG.186659"; transcript_id "MSTRG.186659.28"; exon_number "27";
chr8	StringTie	exon	58635305	58635372	1000	-	.	gene_id "MSTRG.186659"; transcript_id "MSTRG.186659.28"; exon_number "28";
chr8	StringTie	exon	58635468	58635546	1000	-	.	gene_id "MSTRG.186659"; transcript_id "MSTRG.186659.28"; exon_number "29";
chr8	StringTie	exon	58637234	58637389	1000	-	.	gene_id "MSTRG.186659"; transcript_id "MSTRG.186659.28"; exon_number "30";
chr8	StringTie	exon	58642984	58643073	1000	-	.	gene_id "MSTRG.186659"; transcript_id "MSTRG.186659.28"; exon_number "31";
chr8	StringTie	exon	58659573	58659745	1000	-	.	gene_id "MSTRG.186659"; transcript_id "MSTRG.186659.28"; exon_number "32";
chr8	StringTie	transcript	58582877	58661886	1000	-	.	gene_id "MSTRG.186659"; transcript_id "MSTRG.186659.29";
chr8	StringTie	exon	58582877	58584200	1000	-	.	gene_id "MSTRG.186659"; transcript_id "MSTRG.186659.29"; exon_number "1";
chr8	StringTie	exon	58585652	58585761	1000	-	.	gene_id "MSTRG.186659"; transcript_id "MSTRG.186659.29"; exon_number "2";
chr8	StringTie	exon	58585898	58586000	1000	-	.	gene_id "MSTRG.186659"; transcript_id "MSTRG.186659.29"; exon_number "3";
chr8	StringTie	exon	58586458	58586608	1000	-	.	gene_id "MSTRG.186659"; transcript_id "MSTRG.186659.29"; exon_number "4";
chr8	StringTie	exon	58587618	58587701	1000	-	.	gene_id "MSTRG.186659"; transcript_id "MSTRG.186659.29"; exon_number "5";
chr8	StringTie	exon	58589452	58589575	1000	-	.	gene_id "MSTRG.186659"; transcript_id "MSTRG.186659.29"; exon_number "6";
chr8	StringTie	exon	58590007	58590074	1000	-	.	gene_id "MSTRG.186659"; transcript_id "MSTRG.186659.29"; exon_number "7";
chr8	StringTie	exon	58590867	58590934	1000	-	.	gene_id "MSTRG.186659"; transcript_id "MSTRG.186659.29"; exon_number "8";
chr8	StringTie	exon	58594232	58594290	1000	-	.	gene_id "MSTRG.186659"; transcript_id "MSTRG.186659.29"; exon_number "9";
chr8	StringTie	exon	58595560	58595659	1000	-	.	gene_id "MSTRG.186659"; transcript_id "MSTRG.186659.29"; exon_number "10";
chr8	StringTie	exon	58597387	58597550	1000	-	.	gene_id "MSTRG.186659"; transcript_id "MSTRG.186659.29"; exon_number "11";
chr8	StringTie	exon	58597860	58597902	1000	-	.	gene_id "MSTRG.186659"; transcript_id "MSTRG.186659.29"; exon_number "12";
chr8	StringTie	exon	58599232	58599363	1000	-	.	gene_id "MSTRG.186659"; transcript_id "MSTRG.186659.29"; exon_number "13";
chr8	StringTie	exon	58599750	58599870	1000	-	.	gene_id "MSTRG.186659"; transcript_id "MSTRG.186659.29"; exon_number "14";
chr8	StringTie	exon	58601285	58601348	1000	-	.	gene_id "MSTRG.186659"; transcript_id "MSTRG.186659.29"; exon_number "15";
chr8	StringTie	exon	58601445	58601535	1000	-	.	gene_id "MSTRG.186659"; transcript_id "MSTRG.186659.29"; exon_number "16";
chr8	StringTie	exon	58602058	58602137	1000	-	.	gene_id "MSTRG.186659"; transcript_id "MSTRG.186659.29"; exon_number "17";
chr8	StringTie	exon	58603210	58603386	1000	-	.	gene_id "MSTRG.186659"; transcript_id "MSTRG.186659.29"; exon_number "18";
chr8	StringTie	exon	58605927	58606035	1000	-	.	gene_id "MSTRG.186659"; transcript_id "MSTRG.186659.29"; exon_number "19";
chr8	StringTie	exon	58607769	58607840	1000	-	.	gene_id "MSTRG.186659"; transcript_id "MSTRG.186659.29"; exon_number "20";
chr8	StringTie	exon	58609604	58609733	1000	-	.	gene_id "MSTRG.186659"; transcript_id "MSTRG.186659.29"; exon_number "21";
chr8	StringTie	exon	58623220	58623272	1000	-	.	gene_id "MSTRG.186659"; transcript_id "MSTRG.186659.29"; exon_number "22";
chr8	StringTie	exon	58623377	58623424	1000	-	.	gene_id "MSTRG.186659"; transcript_id "MSTRG.186659.29"; exon_number "23";
chr8	StringTie	exon	58623709	58623780	1000	-	.	gene_id "MSTRG.186659"; transcript_id "MSTRG.186659.29"; exon_number "24";
chr8	StringTie	exon	58631496	58631546	1000	-	.	gene_id "MSTRG.186659"; transcript_id "MSTRG.186659.29"; exon_number "25";
chr8	StringTie	exon	58635189	58635225	1000	-	.	gene_id "MSTRG.186659"; transcript_id "MSTRG.186659.29"; exon_number "26";
chr8	StringTie	exon	58635305	58635372	1000	-	.	gene_id "MSTRG.186659"; transcript_id "MSTRG.186659.29"; exon_number "27";
chr8	StringTie	exon	58635468	58635546	1000	-	.	gene_id "MSTRG.186659"; transcript_id "MSTRG.186659.29"; exon_number "28";
chr8	StringTie	exon	58642984	58643073	1000	-	.	gene_id "MSTRG.186659"; transcript_id "MSTRG.186659.29"; exon_number "29";
chr8	StringTie	exon	58659195	58661886	1000	-	.	gene_id "MSTRG.186659"; transcript_id "MSTRG.186659.29"; exon_number "30";
chr8	StringTie	transcript	58579608	58582440	1000	-	.	gene_id "MSTRG.186659"; transcript_id "MSTRG.186659.3";
chr8	StringTie	exon	58579608	58579707	1000	-	.	gene_id "MSTRG.186659"; transcript_id "MSTRG.186659.3"; exon_number "1";
chr8	StringTie	exon	58581951	58582005	1000	-	.	gene_id "MSTRG.186659"; transcript_id "MSTRG.186659.3"; exon_number "2";
chr8	StringTie	exon	58582076	58582311	1000	-	.	gene_id "MSTRG.186659"; transcript_id "MSTRG.186659.3"; exon_number "3";
chr8	StringTie	exon	58582334	58582440	1000	-	.	gene_id "MSTRG.186659"; transcript_id "MSTRG.186659.3"; exon_number "4";
chr8	StringTie	transcript	58582914	58637562	1000	-	.	gene_id "MSTRG.186659"; transcript_id "MSTRG.186659.30";
chr8	StringTie	exon	58582914	58584200	1000	-	.	gene_id "MSTRG.186659"; transcript_id "MSTRG.186659.30"; exon_number "1";
chr8	StringTie	exon	58585652	58585761	1000	-	.	gene_id "MSTRG.186659"; transcript_id "MSTRG.186659.30"; exon_number "2";
chr8	StringTie	exon	58585898	58586000	1000	-	.	gene_id "MSTRG.186659"; transcript_id "MSTRG.186659.30"; exon_number "3";
chr8	StringTie	exon	58586458	58586608	1000	-	.	gene_id "MSTRG.186659"; transcript_id "MSTRG.186659.30"; exon_number "4";
chr8	StringTie	exon	58587618	58587701	1000	-	.	gene_id "MSTRG.186659"; transcript_id "MSTRG.186659.30"; exon_number "5";
chr8	StringTie	exon	58589452	58589575	1000	-	.	gene_id "MSTRG.186659"; transcript_id "MSTRG.186659.30"; exon_number "6";
chr8	StringTie	exon	58590007	58590074	1000	-	.	gene_id "MSTRG.186659"; transcript_id "MSTRG.186659.30"; exon_number "7";
chr8	StringTie	exon	58590867	58590934	1000	-	.	gene_id "MSTRG.186659"; transcript_id "MSTRG.186659.30"; exon_number "8";
chr8	StringTie	exon	58594232	58594290	1000	-	.	gene_id "MSTRG.186659"; transcript_id "MSTRG.186659.30"; exon_number "9";
chr8	StringTie	exon	58595560	58595659	1000	-	.	gene_id "MSTRG.186659"; transcript_id "MSTRG.186659.30"; exon_number "10";
chr8	StringTie	exon	58597387	58597550	1000	-	.	gene_id "MSTRG.186659"; transcript_id "MSTRG.186659.30"; exon_number "11";
chr8	StringTie	exon	58597860	58597902	1000	-	.	gene_id "MSTRG.186659"; transcript_id "MSTRG.186659.30"; exon_number "12";
chr8	StringTie	exon	58599232	58599363	1000	-	.	gene_id "MSTRG.186659"; transcript_id "MSTRG.186659.30"; exon_number "13";
chr8	StringTie	exon	58599750	58599870	1000	-	.	gene_id "MSTRG.186659"; transcript_id "MSTRG.186659.30"; exon_number "14";
chr8	StringTie	exon	58601285	58601348	1000	-	.	gene_id "MSTRG.186659"; transcript_id "MSTRG.186659.30"; exon_number "15";
chr8	StringTie	exon	58601445	58601535	1000	-	.	gene_id "MSTRG.186659"; transcript_id "MSTRG.186659.30"; exon_number "16";
chr8	StringTie	exon	58602058	58602137	1000	-	.	gene_id "MSTRG.186659"; transcript_id "MSTRG.186659.30"; exon_number "17";
chr8	StringTie	exon	58603210	58603386	1000	-	.	gene_id "MSTRG.186659"; transcript_id "MSTRG.186659.30"; exon_number "18";
chr8	StringTie	exon	58605927	58606035	1000	-	.	gene_id "MSTRG.186659"; transcript_id "MSTRG.186659.30"; exon_number "19";
chr8	StringTie	exon	58607769	58607840	1000	-	.	gene_id "MSTRG.186659"; transcript_id "MSTRG.186659.30"; exon_number "20";
chr8	StringTie	exon	58609604	58609733	1000	-	.	gene_id "MSTRG.186659"; transcript_id "MSTRG.186659.30"; exon_number "21";
chr8	StringTie	exon	58623220	58623272	1000	-	.	gene_id "MSTRG.186659"; transcript_id "MSTRG.186659.30"; exon_number "22";
chr8	StringTie	exon	58623377	58623424	1000	-	.	gene_id "MSTRG.186659"; transcript_id "MSTRG.186659.30"; exon_number "23";
chr8	StringTie	exon	58623709	58623780	1000	-	.	gene_id "MSTRG.186659"; transcript_id "MSTRG.186659.30"; exon_number "24";
chr8	StringTie	exon	58631496	58631546	1000	-	.	gene_id "MSTRG.186659"; transcript_id "MSTRG.186659.30"; exon_number "25";
chr8	StringTie	exon	58635189	58635225	1000	-	.	gene_id "MSTRG.186659"; transcript_id "MSTRG.186659.30"; exon_number "26";
chr8	StringTie	exon	58635305	58635372	1000	-	.	gene_id "MSTRG.186659"; transcript_id "MSTRG.186659.30"; exon_number "27";
chr8	StringTie	exon	58635468	58635546	1000	-	.	gene_id "MSTRG.186659"; transcript_id "MSTRG.186659.30"; exon_number "28";
chr8	StringTie	exon	58637234	58637562	1000	-	.	gene_id "MSTRG.186659"; transcript_id "MSTRG.186659.30"; exon_number "29";
chr8	StringTie	transcript	58582938	58596114	1000	-	.	gene_id "MSTRG.186659"; transcript_id "MSTRG.186659.31";
chr8	StringTie	exon	58582938	58584200	1000	-	.	gene_id "MSTRG.186659"; transcript_id "MSTRG.186659.31"; exon_number "1";
chr8	StringTie	exon	58585652	58585761	1000	-	.	gene_id "MSTRG.186659"; transcript_id "MSTRG.186659.31"; exon_number "2";
chr8	StringTie	exon	58585889	58586000	1000	-	.	gene_id "MSTRG.186659"; transcript_id "MSTRG.186659.31"; exon_number "3";
chr8	StringTie	exon	58586458	58586608	1000	-	.	gene_id "MSTRG.186659"; transcript_id "MSTRG.186659.31"; exon_number "4";
chr8	StringTie	exon	58587618	58587701	1000	-	.	gene_id "MSTRG.186659"; transcript_id "MSTRG.186659.31"; exon_number "5";
chr8	StringTie	exon	58589452	58589575	1000	-	.	gene_id "MSTRG.186659"; transcript_id "MSTRG.186659.31"; exon_number "6";
chr8	StringTie	exon	58590007	58590074	1000	-	.	gene_id "MSTRG.186659"; transcript_id "MSTRG.186659.31"; exon_number "7";
chr8	StringTie	exon	58590867	58590934	1000	-	.	gene_id "MSTRG.186659"; transcript_id "MSTRG.186659.31"; exon_number "8";
chr8	StringTie	exon	58594232	58594290	1000	-	.	gene_id "MSTRG.186659"; transcript_id "MSTRG.186659.31"; exon_number "9";
chr8	StringTie	exon	58595560	58595659	1000	-	.	gene_id "MSTRG.186659"; transcript_id "MSTRG.186659.31"; exon_number "10";
chr8	StringTie	exon	58596060	58596114	1000	-	.	gene_id "MSTRG.186659"; transcript_id "MSTRG.186659.31"; exon_number "11";
chr8	StringTie	transcript	58582969	58658878	1000	-	.	gene_id "MSTRG.186659"; transcript_id "MSTRG.186659.32";
chr8	StringTie	exon	58582969	58584200	1000	-	.	gene_id "MSTRG.186659"; transcript_id "MSTRG.186659.32"; exon_number "1";
chr8	StringTie	exon	58585652	58585761	1000	-	.	gene_id "MSTRG.186659"; transcript_id "MSTRG.186659.32"; exon_number "2";
chr8	StringTie	exon	58585898	58585996	1000	-	.	gene_id "MSTRG.186659"; transcript_id "MSTRG.186659.32"; exon_number "3";
chr8	StringTie	exon	58586458	58586608	1000	-	.	gene_id "MSTRG.186659"; transcript_id "MSTRG.186659.32"; exon_number "4";
chr8	StringTie	exon	58587618	58587701	1000	-	.	gene_id "MSTRG.186659"; transcript_id "MSTRG.186659.32"; exon_number "5";
chr8	StringTie	exon	58589452	58589575	1000	-	.	gene_id "MSTRG.186659"; transcript_id "MSTRG.186659.32"; exon_number "6";
chr8	StringTie	exon	58590007	58590074	1000	-	.	gene_id "MSTRG.186659"; transcript_id "MSTRG.186659.32"; exon_number "7";
chr8	StringTie	exon	58590867	58590934	1000	-	.	gene_id "MSTRG.186659"; transcript_id "MSTRG.186659.32"; exon_number "8";
chr8	StringTie	exon	58594232	58594290	1000	-	.	gene_id "MSTRG.186659"; transcript_id "MSTRG.186659.32"; exon_number "9";
chr8	StringTie	exon	58595560	58595659	1000	-	.	gene_id "MSTRG.186659"; transcript_id "MSTRG.186659.32"; exon_number "10";
chr8	StringTie	exon	58597387	58597550	1000	-	.	gene_id "MSTRG.186659"; transcript_id "MSTRG.186659.32"; exon_number "11";
chr8	StringTie	exon	58597860	58597902	1000	-	.	gene_id "MSTRG.186659"; transcript_id "MSTRG.186659.32"; exon_number "12";
chr8	StringTie	exon	58599232	58599363	1000	-	.	gene_id "MSTRG.186659"; transcript_id "MSTRG.186659.32"; exon_number "13";
chr8	StringTie	exon	58599750	58599870	1000	-	.	gene_id "MSTRG.186659"; transcript_id "MSTRG.186659.32"; exon_number "14";
chr8	StringTie	exon	58599970	58600021	1000	-	.	gene_id "MSTRG.186659"; transcript_id "MSTRG.186659.32"; exon_number "15";
chr8	StringTie	exon	58601285	58601348	1000	-	.	gene_id "MSTRG.186659"; transcript_id "MSTRG.186659.32"; exon_number "16";
chr8	StringTie	exon	58601445	58601535	1000	-	.	gene_id "MSTRG.186659"; transcript_id "MSTRG.186659.32"; exon_number "17";
chr8	StringTie	exon	58602058	58602137	1000	-	.	gene_id "MSTRG.186659"; transcript_id "MSTRG.186659.32"; exon_number "18";
chr8	StringTie	exon	58603210	58603386	1000	-	.	gene_id "MSTRG.186659"; transcript_id "MSTRG.186659.32"; exon_number "19";
chr8	StringTie	exon	58605927	58606035	1000	-	.	gene_id "MSTRG.186659"; transcript_id "MSTRG.186659.32"; exon_number "20";
chr8	StringTie	exon	58607769	58607840	1000	-	.	gene_id "MSTRG.186659"; transcript_id "MSTRG.186659.32"; exon_number "21";
chr8	StringTie	exon	58609604	58609733	1000	-	.	gene_id "MSTRG.186659"; transcript_id "MSTRG.186659.32"; exon_number "22";
chr8	StringTie	exon	58623220	58623272	1000	-	.	gene_id "MSTRG.186659"; transcript_id "MSTRG.186659.32"; exon_number "23";
chr8	StringTie	exon	58623377	58623424	1000	-	.	gene_id "MSTRG.186659"; transcript_id "MSTRG.186659.32"; exon_number "24";
chr8	StringTie	exon	58623709	58623780	1000	-	.	gene_id "MSTRG.186659"; transcript_id "MSTRG.186659.32"; exon_number "25";
chr8	StringTie	exon	58631496	58631546	1000	-	.	gene_id "MSTRG.186659"; transcript_id "MSTRG.186659.32"; exon_number "26";
chr8	StringTie	exon	58635189	58635225	1000	-	.	gene_id "MSTRG.186659"; transcript_id "MSTRG.186659.32"; exon_number "27";
chr8	StringTie	exon	58635305	58635372	1000	-	.	gene_id "MSTRG.186659"; transcript_id "MSTRG.186659.32"; exon_number "28";
chr8	StringTie	exon	58635468	58635546	1000	-	.	gene_id "MSTRG.186659"; transcript_id "MSTRG.186659.32"; exon_number "29";
chr8	StringTie	exon	58642984	58643073	1000	-	.	gene_id "MSTRG.186659"; transcript_id "MSTRG.186659.32"; exon_number "30";
chr8	StringTie	exon	58658852	58658878	1000	-	.	gene_id "MSTRG.186659"; transcript_id "MSTRG.186659.32"; exon_number "31";
chr8	StringTie	transcript	58583029	58662072	1000	-	.	gene_id "MSTRG.186659"; transcript_id "MSTRG.186659.33";
chr8	StringTie	exon	58583029	58584200	1000	-	.	gene_id "MSTRG.186659"; transcript_id "MSTRG.186659.33"; exon_number "1";
chr8	StringTie	exon	58585652	58585761	1000	-	.	gene_id "MSTRG.186659"; transcript_id "MSTRG.186659.33"; exon_number "2";
chr8	StringTie	exon	58585898	58586000	1000	-	.	gene_id "MSTRG.186659"; transcript_id "MSTRG.186659.33"; exon_number "3";
chr8	StringTie	exon	58586458	58586608	1000	-	.	gene_id "MSTRG.186659"; transcript_id "MSTRG.186659.33"; exon_number "4";
chr8	StringTie	exon	58587618	58587701	1000	-	.	gene_id "MSTRG.186659"; transcript_id "MSTRG.186659.33"; exon_number "5";
chr8	StringTie	exon	58589452	58589575	1000	-	.	gene_id "MSTRG.186659"; transcript_id "MSTRG.186659.33"; exon_number "6";
chr8	StringTie	exon	58590007	58590074	1000	-	.	gene_id "MSTRG.186659"; transcript_id "MSTRG.186659.33"; exon_number "7";
chr8	StringTie	exon	58590867	58590934	1000	-	.	gene_id "MSTRG.186659"; transcript_id "MSTRG.186659.33"; exon_number "8";
chr8	StringTie	exon	58594232	58594290	1000	-	.	gene_id "MSTRG.186659"; transcript_id "MSTRG.186659.33"; exon_number "9";
chr8	StringTie	exon	58595560	58595659	1000	-	.	gene_id "MSTRG.186659"; transcript_id "MSTRG.186659.33"; exon_number "10";
chr8	StringTie	exon	58597387	58597550	1000	-	.	gene_id "MSTRG.186659"; transcript_id "MSTRG.186659.33"; exon_number "11";
chr8	StringTie	exon	58597860	58597902	1000	-	.	gene_id "MSTRG.186659"; transcript_id "MSTRG.186659.33"; exon_number "12";
chr8	StringTie	exon	58599232	58599363	1000	-	.	gene_id "MSTRG.186659"; transcript_id "MSTRG.186659.33"; exon_number "13";
chr8	StringTie	exon	58599732	58599870	1000	-	.	gene_id "MSTRG.186659"; transcript_id "MSTRG.186659.33"; exon_number "14";
chr8	StringTie	exon	58599970	58600021	1000	-	.	gene_id "MSTRG.186659"; transcript_id "MSTRG.186659.33"; exon_number "15";
chr8	StringTie	exon	58601285	58601348	1000	-	.	gene_id "MSTRG.186659"; transcript_id "MSTRG.186659.33"; exon_number "16";
chr8	StringTie	exon	58601445	58601535	1000	-	.	gene_id "MSTRG.186659"; transcript_id "MSTRG.186659.33"; exon_number "17";
chr8	StringTie	exon	58602058	58602137	1000	-	.	gene_id "MSTRG.186659"; transcript_id "MSTRG.186659.33"; exon_number "18";
chr8	StringTie	exon	58603210	58603386	1000	-	.	gene_id "MSTRG.186659"; transcript_id "MSTRG.186659.33"; exon_number "19";
chr8	StringTie	exon	58605927	58606035	1000	-	.	gene_id "MSTRG.186659"; transcript_id "MSTRG.186659.33"; exon_number "20";
chr8	StringTie	exon	58607769	58607840	1000	-	.	gene_id "MSTRG.186659"; transcript_id "MSTRG.186659.33"; exon_number "21";
chr8	StringTie	exon	58609604	58609733	1000	-	.	gene_id "MSTRG.186659"; transcript_id "MSTRG.186659.33"; exon_number "22";
chr8	StringTie	exon	58623220	58623272	1000	-	.	gene_id "MSTRG.186659"; transcript_id "MSTRG.186659.33"; exon_number "23";
chr8	StringTie	exon	58623377	58623424	1000	-	.	gene_id "MSTRG.186659"; transcript_id "MSTRG.186659.33"; exon_number "24";
chr8	StringTie	exon	58623709	58623780	1000	-	.	gene_id "MSTRG.186659"; transcript_id "MSTRG.186659.33"; exon_number "25";
chr8	StringTie	exon	58631496	58631546	1000	-	.	gene_id "MSTRG.186659"; transcript_id "MSTRG.186659.33"; exon_number "26";
chr8	StringTie	exon	58635189	58635225	1000	-	.	gene_id "MSTRG.186659"; transcript_id "MSTRG.186659.33"; exon_number "27";
chr8	StringTie	exon	58635305	58635372	1000	-	.	gene_id "MSTRG.186659"; transcript_id "MSTRG.186659.33"; exon_number "28";
chr8	StringTie	exon	58635468	58635546	1000	-	.	gene_id "MSTRG.186659"; transcript_id "MSTRG.186659.33"; exon_number "29";
chr8	StringTie	exon	58642984	58643073	1000	-	.	gene_id "MSTRG.186659"; transcript_id "MSTRG.186659.33"; exon_number "30";
chr8	StringTie	exon	58659573	58662072	1000	-	.	gene_id "MSTRG.186659"; transcript_id "MSTRG.186659.33"; exon_number "31";
chr8	StringTie	transcript	58583030	58623982	1000	-	.	gene_id "MSTRG.186659"; transcript_id "MSTRG.186659.34";
chr8	StringTie	exon	58583030	58584200	1000	-	.	gene_id "MSTRG.186659"; transcript_id "MSTRG.186659.34"; exon_number "1";
chr8	StringTie	exon	58585652	58585761	1000	-	.	gene_id "MSTRG.186659"; transcript_id "MSTRG.186659.34"; exon_number "2";
chr8	StringTie	exon	58585889	58586000	1000	-	.	gene_id "MSTRG.186659"; transcript_id "MSTRG.186659.34"; exon_number "3";
chr8	StringTie	exon	58586458	58586608	1000	-	.	gene_id "MSTRG.186659"; transcript_id "MSTRG.186659.34"; exon_number "4";
chr8	StringTie	exon	58587618	58587701	1000	-	.	gene_id "MSTRG.186659"; transcript_id "MSTRG.186659.34"; exon_number "5";
chr8	StringTie	exon	58589452	58589575	1000	-	.	gene_id "MSTRG.186659"; transcript_id "MSTRG.186659.34"; exon_number "6";
chr8	StringTie	exon	58590007	58590074	1000	-	.	gene_id "MSTRG.186659"; transcript_id "MSTRG.186659.34"; exon_number "7";
chr8	StringTie	exon	58590867	58590934	1000	-	.	gene_id "MSTRG.186659"; transcript_id "MSTRG.186659.34"; exon_number "8";
chr8	StringTie	exon	58594232	58594290	1000	-	.	gene_id "MSTRG.186659"; transcript_id "MSTRG.186659.34"; exon_number "9";
chr8	StringTie	exon	58595560	58595659	1000	-	.	gene_id "MSTRG.186659"; transcript_id "MSTRG.186659.34"; exon_number "10";
chr8	StringTie	exon	58597387	58597550	1000	-	.	gene_id "MSTRG.186659"; transcript_id "MSTRG.186659.34"; exon_number "11";
chr8	StringTie	exon	58597860	58597902	1000	-	.	gene_id "MSTRG.186659"; transcript_id "MSTRG.186659.34"; exon_number "12";
chr8	StringTie	exon	58599232	58599363	1000	-	.	gene_id "MSTRG.186659"; transcript_id "MSTRG.186659.34"; exon_number "13";
chr8	StringTie	exon	58599750	58599870	1000	-	.	gene_id "MSTRG.186659"; transcript_id "MSTRG.186659.34"; exon_number "14";
chr8	StringTie	exon	58599970	58600021	1000	-	.	gene_id "MSTRG.186659"; transcript_id "MSTRG.186659.34"; exon_number "15";
chr8	StringTie	exon	58601285	58601348	1000	-	.	gene_id "MSTRG.186659"; transcript_id "MSTRG.186659.34"; exon_number "16";
chr8	StringTie	exon	58601445	58601535	1000	-	.	gene_id "MSTRG.186659"; transcript_id "MSTRG.186659.34"; exon_number "17";
chr8	StringTie	exon	58602058	58602137	1000	-	.	gene_id "MSTRG.186659"; transcript_id "MSTRG.186659.34"; exon_number "18";
chr8	StringTie	exon	58603210	58603386	1000	-	.	gene_id "MSTRG.186659"; transcript_id "MSTRG.186659.34"; exon_number "19";
chr8	StringTie	exon	58605927	58606035	1000	-	.	gene_id "MSTRG.186659"; transcript_id "MSTRG.186659.34"; exon_number "20";
chr8	StringTie	exon	58607769	58607840	1000	-	.	gene_id "MSTRG.186659"; transcript_id "MSTRG.186659.34"; exon_number "21";
chr8	StringTie	exon	58609604	58609733	1000	-	.	gene_id "MSTRG.186659"; transcript_id "MSTRG.186659.34"; exon_number "22";
chr8	StringTie	exon	58623220	58623272	1000	-	.	gene_id "MSTRG.186659"; transcript_id "MSTRG.186659.34"; exon_number "23";
chr8	StringTie	exon	58623377	58623424	1000	-	.	gene_id "MSTRG.186659"; transcript_id "MSTRG.186659.34"; exon_number "24";
chr8	StringTie	exon	58623709	58623982	1000	-	.	gene_id "MSTRG.186659"; transcript_id "MSTRG.186659.34"; exon_number "25";
chr8	StringTie	transcript	58583129	58661888	1000	-	.	gene_id "MSTRG.186659"; transcript_id "MSTRG.186659.35";
chr8	StringTie	exon	58583129	58584200	1000	-	.	gene_id "MSTRG.186659"; transcript_id "MSTRG.186659.35"; exon_number "1";
chr8	StringTie	exon	58585652	58585761	1000	-	.	gene_id "MSTRG.186659"; transcript_id "MSTRG.186659.35"; exon_number "2";
chr8	StringTie	exon	58585898	58586000	1000	-	.	gene_id "MSTRG.186659"; transcript_id "MSTRG.186659.35"; exon_number "3";
chr8	StringTie	exon	58586458	58586608	1000	-	.	gene_id "MSTRG.186659"; transcript_id "MSTRG.186659.35"; exon_number "4";
chr8	StringTie	exon	58587618	58587701	1000	-	.	gene_id "MSTRG.186659"; transcript_id "MSTRG.186659.35"; exon_number "5";
chr8	StringTie	exon	58589452	58589575	1000	-	.	gene_id "MSTRG.186659"; transcript_id "MSTRG.186659.35"; exon_number "6";
chr8	StringTie	exon	58590007	58590074	1000	-	.	gene_id "MSTRG.186659"; transcript_id "MSTRG.186659.35"; exon_number "7";
chr8	StringTie	exon	58590867	58590934	1000	-	.	gene_id "MSTRG.186659"; transcript_id "MSTRG.186659.35"; exon_number "8";
chr8	StringTie	exon	58594232	58594290	1000	-	.	gene_id "MSTRG.186659"; transcript_id "MSTRG.186659.35"; exon_number "9";
chr8	StringTie	exon	58595560	58595659	1000	-	.	gene_id "MSTRG.186659"; transcript_id "MSTRG.186659.35"; exon_number "10";
chr8	StringTie	exon	58597387	58597550	1000	-	.	gene_id "MSTRG.186659"; transcript_id "MSTRG.186659.35"; exon_number "11";
chr8	StringTie	exon	58597860	58597902	1000	-	.	gene_id "MSTRG.186659"; transcript_id "MSTRG.186659.35"; exon_number "12";
chr8	StringTie	exon	58599232	58599376	1000	-	.	gene_id "MSTRG.186659"; transcript_id "MSTRG.186659.35"; exon_number "13";
chr8	StringTie	exon	58599750	58599870	1000	-	.	gene_id "MSTRG.186659"; transcript_id "MSTRG.186659.35"; exon_number "14";
chr8	StringTie	exon	58599970	58600021	1000	-	.	gene_id "MSTRG.186659"; transcript_id "MSTRG.186659.35"; exon_number "15";
chr8	StringTie	exon	58601285	58601348	1000	-	.	gene_id "MSTRG.186659"; transcript_id "MSTRG.186659.35"; exon_number "16";
chr8	StringTie	exon	58601445	58601535	1000	-	.	gene_id "MSTRG.186659"; transcript_id "MSTRG.186659.35"; exon_number "17";
chr8	StringTie	exon	58602058	58602137	1000	-	.	gene_id "MSTRG.186659"; transcript_id "MSTRG.186659.35"; exon_number "18";
chr8	StringTie	exon	58603210	58603386	1000	-	.	gene_id "MSTRG.186659"; transcript_id "MSTRG.186659.35"; exon_number "19";
chr8	StringTie	exon	58605927	58606035	1000	-	.	gene_id "MSTRG.186659"; transcript_id "MSTRG.186659.35"; exon_number "20";
chr8	StringTie	exon	58607769	58607840	1000	-	.	gene_id "MSTRG.186659"; transcript_id "MSTRG.186659.35"; exon_number "21";
chr8	StringTie	exon	58609604	58609733	1000	-	.	gene_id "MSTRG.186659"; transcript_id "MSTRG.186659.35"; exon_number "22";
chr8	StringTie	exon	58623220	58623272	1000	-	.	gene_id "MSTRG.186659"; transcript_id "MSTRG.186659.35"; exon_number "23";
chr8	StringTie	exon	58623377	58623424	1000	-	.	gene_id "MSTRG.186659"; transcript_id "MSTRG.186659.35"; exon_number "24";
chr8	StringTie	exon	58623709	58623780	1000	-	.	gene_id "MSTRG.186659"; transcript_id "MSTRG.186659.35"; exon_number "25";
chr8	StringTie	exon	58631496	58631546	1000	-	.	gene_id "MSTRG.186659"; transcript_id "MSTRG.186659.35"; exon_number "26";
chr8	StringTie	exon	58635189	58635225	1000	-	.	gene_id "MSTRG.186659"; transcript_id "MSTRG.186659.35"; exon_number "27";
chr8	StringTie	exon	58635305	58635372	1000	-	.	gene_id "MSTRG.186659"; transcript_id "MSTRG.186659.35"; exon_number "28";
chr8	StringTie	exon	58635468	58635546	1000	-	.	gene_id "MSTRG.186659"; transcript_id "MSTRG.186659.35"; exon_number "29";
chr8	StringTie	exon	58639968	58640102	1000	-	.	gene_id "MSTRG.186659"; transcript_id "MSTRG.186659.35"; exon_number "30";
chr8	StringTie	exon	58642984	58643073	1000	-	.	gene_id "MSTRG.186659"; transcript_id "MSTRG.186659.35"; exon_number "31";
chr8	StringTie	exon	58659573	58661888	1000	-	.	gene_id "MSTRG.186659"; transcript_id "MSTRG.186659.35"; exon_number "32";
chr8	StringTie	transcript	58583173	58637476	1000	-	.	gene_id "MSTRG.186659"; transcript_id "MSTRG.186659.36";
chr8	StringTie	exon	58583173	58584200	1000	-	.	gene_id "MSTRG.186659"; transcript_id "MSTRG.186659.36"; exon_number "1";
chr8	StringTie	exon	58585652	58585761	1000	-	.	gene_id "MSTRG.186659"; transcript_id "MSTRG.186659.36"; exon_number "2";
chr8	StringTie	exon	58585898	58586000	1000	-	.	gene_id "MSTRG.186659"; transcript_id "MSTRG.186659.36"; exon_number "3";
chr8	StringTie	exon	58586458	58586608	1000	-	.	gene_id "MSTRG.186659"; transcript_id "MSTRG.186659.36"; exon_number "4";
chr8	StringTie	exon	58587618	58587701	1000	-	.	gene_id "MSTRG.186659"; transcript_id "MSTRG.186659.36"; exon_number "5";
chr8	StringTie	exon	58589452	58589558	1000	-	.	gene_id "MSTRG.186659"; transcript_id "MSTRG.186659.36"; exon_number "6";
chr8	StringTie	exon	58590007	58590074	1000	-	.	gene_id "MSTRG.186659"; transcript_id "MSTRG.186659.36"; exon_number "7";
chr8	StringTie	exon	58590867	58590934	1000	-	.	gene_id "MSTRG.186659"; transcript_id "MSTRG.186659.36"; exon_number "8";
chr8	StringTie	exon	58594232	58594290	1000	-	.	gene_id "MSTRG.186659"; transcript_id "MSTRG.186659.36"; exon_number "9";
chr8	StringTie	exon	58595560	58595659	1000	-	.	gene_id "MSTRG.186659"; transcript_id "MSTRG.186659.36"; exon_number "10";
chr8	StringTie	exon	58597387	58597550	1000	-	.	gene_id "MSTRG.186659"; transcript_id "MSTRG.186659.36"; exon_number "11";
chr8	StringTie	exon	58597860	58597902	1000	-	.	gene_id "MSTRG.186659"; transcript_id "MSTRG.186659.36"; exon_number "12";
chr8	StringTie	exon	58599232	58599870	1000	-	.	gene_id "MSTRG.186659"; transcript_id "MSTRG.186659.36"; exon_number "13";
chr8	StringTie	exon	58599970	58600021	1000	-	.	gene_id "MSTRG.186659"; transcript_id "MSTRG.186659.36"; exon_number "14";
chr8	StringTie	exon	58601285	58601348	1000	-	.	gene_id "MSTRG.186659"; transcript_id "MSTRG.186659.36"; exon_number "15";
chr8	StringTie	exon	58601445	58601535	1000	-	.	gene_id "MSTRG.186659"; transcript_id "MSTRG.186659.36"; exon_number "16";
chr8	StringTie	exon	58602058	58602137	1000	-	.	gene_id "MSTRG.186659"; transcript_id "MSTRG.186659.36"; exon_number "17";
chr8	StringTie	exon	58603210	58603386	1000	-	.	gene_id "MSTRG.186659"; transcript_id "MSTRG.186659.36"; exon_number "18";
chr8	StringTie	exon	58605927	58606035	1000	-	.	gene_id "MSTRG.186659"; transcript_id "MSTRG.186659.36"; exon_number "19";
chr8	StringTie	exon	58607769	58607840	1000	-	.	gene_id "MSTRG.186659"; transcript_id "MSTRG.186659.36"; exon_number "20";
chr8	StringTie	exon	58609604	58609733	1000	-	.	gene_id "MSTRG.186659"; transcript_id "MSTRG.186659.36"; exon_number "21";
chr8	StringTie	exon	58623220	58623272	1000	-	.	gene_id "MSTRG.186659"; transcript_id "MSTRG.186659.36"; exon_number "22";
chr8	StringTie	exon	58623377	58623424	1000	-	.	gene_id "MSTRG.186659"; transcript_id "MSTRG.186659.36"; exon_number "23";
chr8	StringTie	exon	58623709	58623780	1000	-	.	gene_id "MSTRG.186659"; transcript_id "MSTRG.186659.36"; exon_number "24";
chr8	StringTie	exon	58631496	58631546	1000	-	.	gene_id "MSTRG.186659"; transcript_id "MSTRG.186659.36"; exon_number "25";
chr8	StringTie	exon	58635189	58635225	1000	-	.	gene_id "MSTRG.186659"; transcript_id "MSTRG.186659.36"; exon_number "26";
chr8	StringTie	exon	58635305	58635372	1000	-	.	gene_id "MSTRG.186659"; transcript_id "MSTRG.186659.36"; exon_number "27";
chr8	StringTie	exon	58635468	58635546	1000	-	.	gene_id "MSTRG.186659"; transcript_id "MSTRG.186659.36"; exon_number "28";
chr8	StringTie	exon	58637234	58637476	1000	-	.	gene_id "MSTRG.186659"; transcript_id "MSTRG.186659.36"; exon_number "29";
chr8	StringTie	transcript	58583226	58661935	1000	-	.	gene_id "MSTRG.186659"; transcript_id "MSTRG.186659.37";
chr8	StringTie	exon	58583226	58584200	1000	-	.	gene_id "MSTRG.186659"; transcript_id "MSTRG.186659.37"; exon_number "1";
chr8	StringTie	exon	58585652	58585761	1000	-	.	gene_id "MSTRG.186659"; transcript_id "MSTRG.186659.37"; exon_number "2";
chr8	StringTie	exon	58585898	58586000	1000	-	.	gene_id "MSTRG.186659"; transcript_id "MSTRG.186659.37"; exon_number "3";
chr8	StringTie	exon	58586458	58586608	1000	-	.	gene_id "MSTRG.186659"; transcript_id "MSTRG.186659.37"; exon_number "4";
chr8	StringTie	exon	58587618	58587701	1000	-	.	gene_id "MSTRG.186659"; transcript_id "MSTRG.186659.37"; exon_number "5";
chr8	StringTie	exon	58589452	58589575	1000	-	.	gene_id "MSTRG.186659"; transcript_id "MSTRG.186659.37"; exon_number "6";
chr8	StringTie	exon	58590007	58590074	1000	-	.	gene_id "MSTRG.186659"; transcript_id "MSTRG.186659.37"; exon_number "7";
chr8	StringTie	exon	58590867	58590934	1000	-	.	gene_id "MSTRG.186659"; transcript_id "MSTRG.186659.37"; exon_number "8";
chr8	StringTie	exon	58594232	58594290	1000	-	.	gene_id "MSTRG.186659"; transcript_id "MSTRG.186659.37"; exon_number "9";
chr8	StringTie	exon	58595560	58595659	1000	-	.	gene_id "MSTRG.186659"; transcript_id "MSTRG.186659.37"; exon_number "10";
chr8	StringTie	exon	58597387	58597550	1000	-	.	gene_id "MSTRG.186659"; transcript_id "MSTRG.186659.37"; exon_number "11";
chr8	StringTie	exon	58597860	58597902	1000	-	.	gene_id "MSTRG.186659"; transcript_id "MSTRG.186659.37"; exon_number "12";
chr8	StringTie	exon	58599232	58599363	1000	-	.	gene_id "MSTRG.186659"; transcript_id "MSTRG.186659.37"; exon_number "13";
chr8	StringTie	exon	58599750	58599870	1000	-	.	gene_id "MSTRG.186659"; transcript_id "MSTRG.186659.37"; exon_number "14";
chr8	StringTie	exon	58601285	58601348	1000	-	.	gene_id "MSTRG.186659"; transcript_id "MSTRG.186659.37"; exon_number "15";
chr8	StringTie	exon	58601445	58601535	1000	-	.	gene_id "MSTRG.186659"; transcript_id "MSTRG.186659.37"; exon_number "16";
chr8	StringTie	exon	58602058	58602137	1000	-	.	gene_id "MSTRG.186659"; transcript_id "MSTRG.186659.37"; exon_number "17";
chr8	StringTie	exon	58603210	58603386	1000	-	.	gene_id "MSTRG.186659"; transcript_id "MSTRG.186659.37"; exon_number "18";
chr8	StringTie	exon	58605927	58606035	1000	-	.	gene_id "MSTRG.186659"; transcript_id "MSTRG.186659.37"; exon_number "19";
chr8	StringTie	exon	58607769	58607840	1000	-	.	gene_id "MSTRG.186659"; transcript_id "MSTRG.186659.37"; exon_number "20";
chr8	StringTie	exon	58609604	58609733	1000	-	.	gene_id "MSTRG.186659"; transcript_id "MSTRG.186659.37"; exon_number "21";
chr8	StringTie	exon	58623220	58623272	1000	-	.	gene_id "MSTRG.186659"; transcript_id "MSTRG.186659.37"; exon_number "22";
chr8	StringTie	exon	58623377	58623424	1000	-	.	gene_id "MSTRG.186659"; transcript_id "MSTRG.186659.37"; exon_number "23";
chr8	StringTie	exon	58623709	58623780	1000	-	.	gene_id "MSTRG.186659"; transcript_id "MSTRG.186659.37"; exon_number "24";
chr8	StringTie	exon	58631496	58631546	1000	-	.	gene_id "MSTRG.186659"; transcript_id "MSTRG.186659.37"; exon_number "25";
chr8	StringTie	exon	58635189	58635225	1000	-	.	gene_id "MSTRG.186659"; transcript_id "MSTRG.186659.37"; exon_number "26";
chr8	StringTie	exon	58635305	58635372	1000	-	.	gene_id "MSTRG.186659"; transcript_id "MSTRG.186659.37"; exon_number "27";
chr8	StringTie	exon	58635468	58635546	1000	-	.	gene_id "MSTRG.186659"; transcript_id "MSTRG.186659.37"; exon_number "28";
chr8	StringTie	exon	58642984	58643073	1000	-	.	gene_id "MSTRG.186659"; transcript_id "MSTRG.186659.37"; exon_number "29";
chr8	StringTie	exon	58659573	58661935	1000	-	.	gene_id "MSTRG.186659"; transcript_id "MSTRG.186659.37"; exon_number "30";
chr8	StringTie	transcript	58583253	58635547	1000	-	.	gene_id "MSTRG.186659"; transcript_id "MSTRG.186659.38";
chr8	StringTie	exon	58583253	58584200	1000	-	.	gene_id "MSTRG.186659"; transcript_id "MSTRG.186659.38"; exon_number "1";
chr8	StringTie	exon	58585652	58585761	1000	-	.	gene_id "MSTRG.186659"; transcript_id "MSTRG.186659.38"; exon_number "2";
chr8	StringTie	exon	58585898	58585996	1000	-	.	gene_id "MSTRG.186659"; transcript_id "MSTRG.186659.38"; exon_number "3";
chr8	StringTie	exon	58586458	58586608	1000	-	.	gene_id "MSTRG.186659"; transcript_id "MSTRG.186659.38"; exon_number "4";
chr8	StringTie	exon	58587618	58587701	1000	-	.	gene_id "MSTRG.186659"; transcript_id "MSTRG.186659.38"; exon_number "5";
chr8	StringTie	exon	58589452	58589575	1000	-	.	gene_id "MSTRG.186659"; transcript_id "MSTRG.186659.38"; exon_number "6";
chr8	StringTie	exon	58590007	58590074	1000	-	.	gene_id "MSTRG.186659"; transcript_id "MSTRG.186659.38"; exon_number "7";
chr8	StringTie	exon	58590867	58590934	1000	-	.	gene_id "MSTRG.186659"; transcript_id "MSTRG.186659.38"; exon_number "8";
chr8	StringTie	exon	58594232	58594290	1000	-	.	gene_id "MSTRG.186659"; transcript_id "MSTRG.186659.38"; exon_number "9";
chr8	StringTie	exon	58595560	58595659	1000	-	.	gene_id "MSTRG.186659"; transcript_id "MSTRG.186659.38"; exon_number "10";
chr8	StringTie	exon	58597387	58597550	1000	-	.	gene_id "MSTRG.186659"; transcript_id "MSTRG.186659.38"; exon_number "11";
chr8	StringTie	exon	58597860	58597902	1000	-	.	gene_id "MSTRG.186659"; transcript_id "MSTRG.186659.38"; exon_number "12";
chr8	StringTie	exon	58599232	58599363	1000	-	.	gene_id "MSTRG.186659"; transcript_id "MSTRG.186659.38"; exon_number "13";
chr8	StringTie	exon	58599750	58599870	1000	-	.	gene_id "MSTRG.186659"; transcript_id "MSTRG.186659.38"; exon_number "14";
chr8	StringTie	exon	58599970	58600021	1000	-	.	gene_id "MSTRG.186659"; transcript_id "MSTRG.186659.38"; exon_number "15";
chr8	StringTie	exon	58601285	58601348	1000	-	.	gene_id "MSTRG.186659"; transcript_id "MSTRG.186659.38"; exon_number "16";
chr8	StringTie	exon	58601445	58601535	1000	-	.	gene_id "MSTRG.186659"; transcript_id "MSTRG.186659.38"; exon_number "17";
chr8	StringTie	exon	58602058	58602137	1000	-	.	gene_id "MSTRG.186659"; transcript_id "MSTRG.186659.38"; exon_number "18";
chr8	StringTie	exon	58603210	58603386	1000	-	.	gene_id "MSTRG.186659"; transcript_id "MSTRG.186659.38"; exon_number "19";
chr8	StringTie	exon	58605927	58606035	1000	-	.	gene_id "MSTRG.186659"; transcript_id "MSTRG.186659.38"; exon_number "20";
chr8	StringTie	exon	58607769	58607840	1000	-	.	gene_id "MSTRG.186659"; transcript_id "MSTRG.186659.38"; exon_number "21";
chr8	StringTie	exon	58609604	58609733	1000	-	.	gene_id "MSTRG.186659"; transcript_id "MSTRG.186659.38"; exon_number "22";
chr8	StringTie	exon	58623220	58623272	1000	-	.	gene_id "MSTRG.186659"; transcript_id "MSTRG.186659.38"; exon_number "23";
chr8	StringTie	exon	58623377	58623482	1000	-	.	gene_id "MSTRG.186659"; transcript_id "MSTRG.186659.38"; exon_number "24";
chr8	StringTie	exon	58623709	58623780	1000	-	.	gene_id "MSTRG.186659"; transcript_id "MSTRG.186659.38"; exon_number "25";
chr8	StringTie	exon	58631496	58631546	1000	-	.	gene_id "MSTRG.186659"; transcript_id "MSTRG.186659.38"; exon_number "26";
chr8	StringTie	exon	58635189	58635225	1000	-	.	gene_id "MSTRG.186659"; transcript_id "MSTRG.186659.38"; exon_number "27";
chr8	StringTie	exon	58635305	58635372	1000	-	.	gene_id "MSTRG.186659"; transcript_id "MSTRG.186659.38"; exon_number "28";
chr8	StringTie	exon	58635468	58635547	1000	-	.	gene_id "MSTRG.186659"; transcript_id "MSTRG.186659.38"; exon_number "29";
chr8	StringTie	transcript	58583255	58662294	1000	-	.	gene_id "MSTRG.186659"; transcript_id "MSTRG.186659.39";
chr8	StringTie	exon	58583255	58584200	1000	-	.	gene_id "MSTRG.186659"; transcript_id "MSTRG.186659.39"; exon_number "1";
chr8	StringTie	exon	58585652	58585761	1000	-	.	gene_id "MSTRG.186659"; transcript_id "MSTRG.186659.39"; exon_number "2";
chr8	StringTie	exon	58585898	58586000	1000	-	.	gene_id "MSTRG.186659"; transcript_id "MSTRG.186659.39"; exon_number "3";
chr8	StringTie	exon	58586458	58586608	1000	-	.	gene_id "MSTRG.186659"; transcript_id "MSTRG.186659.39"; exon_number "4";
chr8	StringTie	exon	58587618	58587701	1000	-	.	gene_id "MSTRG.186659"; transcript_id "MSTRG.186659.39"; exon_number "5";
chr8	StringTie	exon	58589452	58589575	1000	-	.	gene_id "MSTRG.186659"; transcript_id "MSTRG.186659.39"; exon_number "6";
chr8	StringTie	exon	58590007	58590074	1000	-	.	gene_id "MSTRG.186659"; transcript_id "MSTRG.186659.39"; exon_number "7";
chr8	StringTie	exon	58590867	58590934	1000	-	.	gene_id "MSTRG.186659"; transcript_id "MSTRG.186659.39"; exon_number "8";
chr8	StringTie	exon	58594232	58594290	1000	-	.	gene_id "MSTRG.186659"; transcript_id "MSTRG.186659.39"; exon_number "9";
chr8	StringTie	exon	58595560	58595659	1000	-	.	gene_id "MSTRG.186659"; transcript_id "MSTRG.186659.39"; exon_number "10";
chr8	StringTie	exon	58597387	58597550	1000	-	.	gene_id "MSTRG.186659"; transcript_id "MSTRG.186659.39"; exon_number "11";
chr8	StringTie	exon	58597860	58597902	1000	-	.	gene_id "MSTRG.186659"; transcript_id "MSTRG.186659.39"; exon_number "12";
chr8	StringTie	exon	58599232	58599363	1000	-	.	gene_id "MSTRG.186659"; transcript_id "MSTRG.186659.39"; exon_number "13";
chr8	StringTie	exon	58599750	58599870	1000	-	.	gene_id "MSTRG.186659"; transcript_id "MSTRG.186659.39"; exon_number "14";
chr8	StringTie	exon	58599970	58600021	1000	-	.	gene_id "MSTRG.186659"; transcript_id "MSTRG.186659.39"; exon_number "15";
chr8	StringTie	exon	58601285	58601348	1000	-	.	gene_id "MSTRG.186659"; transcript_id "MSTRG.186659.39"; exon_number "16";
chr8	StringTie	exon	58601445	58601535	1000	-	.	gene_id "MSTRG.186659"; transcript_id "MSTRG.186659.39"; exon_number "17";
chr8	StringTie	exon	58602058	58602137	1000	-	.	gene_id "MSTRG.186659"; transcript_id "MSTRG.186659.39"; exon_number "18";
chr8	StringTie	exon	58603210	58603386	1000	-	.	gene_id "MSTRG.186659"; transcript_id "MSTRG.186659.39"; exon_number "19";
chr8	StringTie	exon	58605927	58606035	1000	-	.	gene_id "MSTRG.186659"; transcript_id "MSTRG.186659.39"; exon_number "20";
chr8	StringTie	exon	58607769	58607840	1000	-	.	gene_id "MSTRG.186659"; transcript_id "MSTRG.186659.39"; exon_number "21";
chr8	StringTie	exon	58609583	58609733	1000	-	.	gene_id "MSTRG.186659"; transcript_id "MSTRG.186659.39"; exon_number "22";
chr8	StringTie	exon	58623220	58623272	1000	-	.	gene_id "MSTRG.186659"; transcript_id "MSTRG.186659.39"; exon_number "23";
chr8	StringTie	exon	58623377	58623424	1000	-	.	gene_id "MSTRG.186659"; transcript_id "MSTRG.186659.39"; exon_number "24";
chr8	StringTie	exon	58623709	58623780	1000	-	.	gene_id "MSTRG.186659"; transcript_id "MSTRG.186659.39"; exon_number "25";
chr8	StringTie	exon	58631496	58631546	1000	-	.	gene_id "MSTRG.186659"; transcript_id "MSTRG.186659.39"; exon_number "26";
chr8	StringTie	exon	58635189	58635225	1000	-	.	gene_id "MSTRG.186659"; transcript_id "MSTRG.186659.39"; exon_number "27";
chr8	StringTie	exon	58635305	58635372	1000	-	.	gene_id "MSTRG.186659"; transcript_id "MSTRG.186659.39"; exon_number "28";
chr8	StringTie	exon	58635468	58635546	1000	-	.	gene_id "MSTRG.186659"; transcript_id "MSTRG.186659.39"; exon_number "29";
chr8	StringTie	exon	58642984	58643073	1000	-	.	gene_id "MSTRG.186659"; transcript_id "MSTRG.186659.39"; exon_number "30";
chr8	StringTie	exon	58659195	58662294	1000	-	.	gene_id "MSTRG.186659"; transcript_id "MSTRG.186659.39"; exon_number "31";
chr8	StringTie	transcript	58579948	58582821	1000	-	.	gene_id "MSTRG.186659"; transcript_id "MSTRG.186659.4";
chr8	StringTie	exon	58579948	58582005	1000	-	.	gene_id "MSTRG.186659"; transcript_id "MSTRG.186659.4"; exon_number "1";
chr8	StringTie	exon	58582069	58582452	1000	-	.	gene_id "MSTRG.186659"; transcript_id "MSTRG.186659.4"; exon_number "2";
chr8	StringTie	exon	58582579	58582821	1000	-	.	gene_id "MSTRG.186659"; transcript_id "MSTRG.186659.4"; exon_number "3";
chr8	StringTie	transcript	58583262	58594878	1000	-	.	gene_id "MSTRG.186659"; transcript_id "MSTRG.186659.40";
chr8	StringTie	exon	58583262	58584200	1000	-	.	gene_id "MSTRG.186659"; transcript_id "MSTRG.186659.40"; exon_number "1";
chr8	StringTie	exon	58585652	58585761	1000	-	.	gene_id "MSTRG.186659"; transcript_id "MSTRG.186659.40"; exon_number "2";
chr8	StringTie	exon	58585889	58586000	1000	-	.	gene_id "MSTRG.186659"; transcript_id "MSTRG.186659.40"; exon_number "3";
chr8	StringTie	exon	58586458	58586608	1000	-	.	gene_id "MSTRG.186659"; transcript_id "MSTRG.186659.40"; exon_number "4";
chr8	StringTie	exon	58587618	58587701	1000	-	.	gene_id "MSTRG.186659"; transcript_id "MSTRG.186659.40"; exon_number "5";
chr8	StringTie	exon	58589452	58589575	1000	-	.	gene_id "MSTRG.186659"; transcript_id "MSTRG.186659.40"; exon_number "6";
chr8	StringTie	exon	58590007	58590074	1000	-	.	gene_id "MSTRG.186659"; transcript_id "MSTRG.186659.40"; exon_number "7";
chr8	StringTie	exon	58590867	58590934	1000	-	.	gene_id "MSTRG.186659"; transcript_id "MSTRG.186659.40"; exon_number "8";
chr8	StringTie	exon	58594232	58594290	1000	-	.	gene_id "MSTRG.186659"; transcript_id "MSTRG.186659.40"; exon_number "9";
chr8	StringTie	exon	58594738	58594878	1000	-	.	gene_id "MSTRG.186659"; transcript_id "MSTRG.186659.40"; exon_number "10";
chr8	StringTie	transcript	58583262	58667842	1000	-	.	gene_id "MSTRG.186659"; transcript_id "MSTRG.186659.41";
chr8	StringTie	exon	58583262	58584200	1000	-	.	gene_id "MSTRG.186659"; transcript_id "MSTRG.186659.41"; exon_number "1";
chr8	StringTie	exon	58585652	58585761	1000	-	.	gene_id "MSTRG.186659"; transcript_id "MSTRG.186659.41"; exon_number "2";
chr8	StringTie	exon	58585898	58586000	1000	-	.	gene_id "MSTRG.186659"; transcript_id "MSTRG.186659.41"; exon_number "3";
chr8	StringTie	exon	58586458	58586608	1000	-	.	gene_id "MSTRG.186659"; transcript_id "MSTRG.186659.41"; exon_number "4";
chr8	StringTie	exon	58587618	58587701	1000	-	.	gene_id "MSTRG.186659"; transcript_id "MSTRG.186659.41"; exon_number "5";
chr8	StringTie	exon	58589452	58589575	1000	-	.	gene_id "MSTRG.186659"; transcript_id "MSTRG.186659.41"; exon_number "6";
chr8	StringTie	exon	58590007	58590074	1000	-	.	gene_id "MSTRG.186659"; transcript_id "MSTRG.186659.41"; exon_number "7";
chr8	StringTie	exon	58590867	58590934	1000	-	.	gene_id "MSTRG.186659"; transcript_id "MSTRG.186659.41"; exon_number "8";
chr8	StringTie	exon	58594232	58594290	1000	-	.	gene_id "MSTRG.186659"; transcript_id "MSTRG.186659.41"; exon_number "9";
chr8	StringTie	exon	58595560	58595659	1000	-	.	gene_id "MSTRG.186659"; transcript_id "MSTRG.186659.41"; exon_number "10";
chr8	StringTie	exon	58597387	58597550	1000	-	.	gene_id "MSTRG.186659"; transcript_id "MSTRG.186659.41"; exon_number "11";
chr8	StringTie	exon	58597860	58597902	1000	-	.	gene_id "MSTRG.186659"; transcript_id "MSTRG.186659.41"; exon_number "12";
chr8	StringTie	exon	58599232	58599363	1000	-	.	gene_id "MSTRG.186659"; transcript_id "MSTRG.186659.41"; exon_number "13";
chr8	StringTie	exon	58599750	58599870	1000	-	.	gene_id "MSTRG.186659"; transcript_id "MSTRG.186659.41"; exon_number "14";
chr8	StringTie	exon	58599970	58600021	1000	-	.	gene_id "MSTRG.186659"; transcript_id "MSTRG.186659.41"; exon_number "15";
chr8	StringTie	exon	58601285	58601348	1000	-	.	gene_id "MSTRG.186659"; transcript_id "MSTRG.186659.41"; exon_number "16";
chr8	StringTie	exon	58601445	58601535	1000	-	.	gene_id "MSTRG.186659"; transcript_id "MSTRG.186659.41"; exon_number "17";
chr8	StringTie	exon	58602058	58602137	1000	-	.	gene_id "MSTRG.186659"; transcript_id "MSTRG.186659.41"; exon_number "18";
chr8	StringTie	exon	58603210	58603386	1000	-	.	gene_id "MSTRG.186659"; transcript_id "MSTRG.186659.41"; exon_number "19";
chr8	StringTie	exon	58605927	58606035	1000	-	.	gene_id "MSTRG.186659"; transcript_id "MSTRG.186659.41"; exon_number "20";
chr8	StringTie	exon	58607769	58607840	1000	-	.	gene_id "MSTRG.186659"; transcript_id "MSTRG.186659.41"; exon_number "21";
chr8	StringTie	exon	58609604	58609733	1000	-	.	gene_id "MSTRG.186659"; transcript_id "MSTRG.186659.41"; exon_number "22";
chr8	StringTie	exon	58623220	58623272	1000	-	.	gene_id "MSTRG.186659"; transcript_id "MSTRG.186659.41"; exon_number "23";
chr8	StringTie	exon	58623377	58623424	1000	-	.	gene_id "MSTRG.186659"; transcript_id "MSTRG.186659.41"; exon_number "24";
chr8	StringTie	exon	58623709	58623780	1000	-	.	gene_id "MSTRG.186659"; transcript_id "MSTRG.186659.41"; exon_number "25";
chr8	StringTie	exon	58631496	58631546	1000	-	.	gene_id "MSTRG.186659"; transcript_id "MSTRG.186659.41"; exon_number "26";
chr8	StringTie	exon	58635189	58635225	1000	-	.	gene_id "MSTRG.186659"; transcript_id "MSTRG.186659.41"; exon_number "27";
chr8	StringTie	exon	58635305	58635372	1000	-	.	gene_id "MSTRG.186659"; transcript_id "MSTRG.186659.41"; exon_number "28";
chr8	StringTie	exon	58635468	58635546	1000	-	.	gene_id "MSTRG.186659"; transcript_id "MSTRG.186659.41"; exon_number "29";
chr8	StringTie	exon	58642984	58643073	1000	-	.	gene_id "MSTRG.186659"; transcript_id "MSTRG.186659.41"; exon_number "30";
chr8	StringTie	exon	58659573	58661707	1000	-	.	gene_id "MSTRG.186659"; transcript_id "MSTRG.186659.41"; exon_number "31";
chr8	StringTie	exon	58667821	58667842	1000	-	.	gene_id "MSTRG.186659"; transcript_id "MSTRG.186659.41"; exon_number "32";
chr8	StringTie	transcript	58583282	58659724	1000	-	.	gene_id "MSTRG.186659"; transcript_id "MSTRG.186659.42";
chr8	StringTie	exon	58583282	58584200	1000	-	.	gene_id "MSTRG.186659"; transcript_id "MSTRG.186659.42"; exon_number "1";
chr8	StringTie	exon	58585652	58585761	1000	-	.	gene_id "MSTRG.186659"; transcript_id "MSTRG.186659.42"; exon_number "2";
chr8	StringTie	exon	58585898	58586000	1000	-	.	gene_id "MSTRG.186659"; transcript_id "MSTRG.186659.42"; exon_number "3";
chr8	StringTie	exon	58586458	58586608	1000	-	.	gene_id "MSTRG.186659"; transcript_id "MSTRG.186659.42"; exon_number "4";
chr8	StringTie	exon	58587618	58587701	1000	-	.	gene_id "MSTRG.186659"; transcript_id "MSTRG.186659.42"; exon_number "5";
chr8	StringTie	exon	58589452	58589558	1000	-	.	gene_id "MSTRG.186659"; transcript_id "MSTRG.186659.42"; exon_number "6";
chr8	StringTie	exon	58590007	58590074	1000	-	.	gene_id "MSTRG.186659"; transcript_id "MSTRG.186659.42"; exon_number "7";
chr8	StringTie	exon	58590867	58590934	1000	-	.	gene_id "MSTRG.186659"; transcript_id "MSTRG.186659.42"; exon_number "8";
chr8	StringTie	exon	58594232	58594290	1000	-	.	gene_id "MSTRG.186659"; transcript_id "MSTRG.186659.42"; exon_number "9";
chr8	StringTie	exon	58595560	58595659	1000	-	.	gene_id "MSTRG.186659"; transcript_id "MSTRG.186659.42"; exon_number "10";
chr8	StringTie	exon	58597387	58597550	1000	-	.	gene_id "MSTRG.186659"; transcript_id "MSTRG.186659.42"; exon_number "11";
chr8	StringTie	exon	58597860	58597902	1000	-	.	gene_id "MSTRG.186659"; transcript_id "MSTRG.186659.42"; exon_number "12";
chr8	StringTie	exon	58599232	58599363	1000	-	.	gene_id "MSTRG.186659"; transcript_id "MSTRG.186659.42"; exon_number "13";
chr8	StringTie	exon	58599750	58599870	1000	-	.	gene_id "MSTRG.186659"; transcript_id "MSTRG.186659.42"; exon_number "14";
chr8	StringTie	exon	58599970	58600021	1000	-	.	gene_id "MSTRG.186659"; transcript_id "MSTRG.186659.42"; exon_number "15";
chr8	StringTie	exon	58601285	58601348	1000	-	.	gene_id "MSTRG.186659"; transcript_id "MSTRG.186659.42"; exon_number "16";
chr8	StringTie	exon	58601445	58601535	1000	-	.	gene_id "MSTRG.186659"; transcript_id "MSTRG.186659.42"; exon_number "17";
chr8	StringTie	exon	58602058	58602137	1000	-	.	gene_id "MSTRG.186659"; transcript_id "MSTRG.186659.42"; exon_number "18";
chr8	StringTie	exon	58603210	58603386	1000	-	.	gene_id "MSTRG.186659"; transcript_id "MSTRG.186659.42"; exon_number "19";
chr8	StringTie	exon	58605927	58606035	1000	-	.	gene_id "MSTRG.186659"; transcript_id "MSTRG.186659.42"; exon_number "20";
chr8	StringTie	exon	58607769	58607840	1000	-	.	gene_id "MSTRG.186659"; transcript_id "MSTRG.186659.42"; exon_number "21";
chr8	StringTie	exon	58609604	58609733	1000	-	.	gene_id "MSTRG.186659"; transcript_id "MSTRG.186659.42"; exon_number "22";
chr8	StringTie	exon	58623220	58623272	1000	-	.	gene_id "MSTRG.186659"; transcript_id "MSTRG.186659.42"; exon_number "23";
chr8	StringTie	exon	58623377	58623424	1000	-	.	gene_id "MSTRG.186659"; transcript_id "MSTRG.186659.42"; exon_number "24";
chr8	StringTie	exon	58623709	58623780	1000	-	.	gene_id "MSTRG.186659"; transcript_id "MSTRG.186659.42"; exon_number "25";
chr8	StringTie	exon	58631496	58631546	1000	-	.	gene_id "MSTRG.186659"; transcript_id "MSTRG.186659.42"; exon_number "26";
chr8	StringTie	exon	58635189	58635225	1000	-	.	gene_id "MSTRG.186659"; transcript_id "MSTRG.186659.42"; exon_number "27";
chr8	StringTie	exon	58635305	58635372	1000	-	.	gene_id "MSTRG.186659"; transcript_id "MSTRG.186659.42"; exon_number "28";
chr8	StringTie	exon	58635468	58635546	1000	-	.	gene_id "MSTRG.186659"; transcript_id "MSTRG.186659.42"; exon_number "29";
chr8	StringTie	exon	58642984	58643073	1000	-	.	gene_id "MSTRG.186659"; transcript_id "MSTRG.186659.42"; exon_number "30";
chr8	StringTie	exon	58659573	58659724	1000	-	.	gene_id "MSTRG.186659"; transcript_id "MSTRG.186659.42"; exon_number "31";
chr8	StringTie	transcript	58583311	58659874	1000	-	.	gene_id "MSTRG.186659"; transcript_id "MSTRG.186659.43";
chr8	StringTie	exon	58583311	58584200	1000	-	.	gene_id "MSTRG.186659"; transcript_id "MSTRG.186659.43"; exon_number "1";
chr8	StringTie	exon	58585652	58585761	1000	-	.	gene_id "MSTRG.186659"; transcript_id "MSTRG.186659.43"; exon_number "2";
chr8	StringTie	exon	58585898	58586000	1000	-	.	gene_id "MSTRG.186659"; transcript_id "MSTRG.186659.43"; exon_number "3";
chr8	StringTie	exon	58586458	58586608	1000	-	.	gene_id "MSTRG.186659"; transcript_id "MSTRG.186659.43"; exon_number "4";
chr8	StringTie	exon	58587618	58587701	1000	-	.	gene_id "MSTRG.186659"; transcript_id "MSTRG.186659.43"; exon_number "5";
chr8	StringTie	exon	58589452	58589575	1000	-	.	gene_id "MSTRG.186659"; transcript_id "MSTRG.186659.43"; exon_number "6";
chr8	StringTie	exon	58590007	58590074	1000	-	.	gene_id "MSTRG.186659"; transcript_id "MSTRG.186659.43"; exon_number "7";
chr8	StringTie	exon	58590867	58590934	1000	-	.	gene_id "MSTRG.186659"; transcript_id "MSTRG.186659.43"; exon_number "8";
chr8	StringTie	exon	58594232	58594290	1000	-	.	gene_id "MSTRG.186659"; transcript_id "MSTRG.186659.43"; exon_number "9";
chr8	StringTie	exon	58595560	58595659	1000	-	.	gene_id "MSTRG.186659"; transcript_id "MSTRG.186659.43"; exon_number "10";
chr8	StringTie	exon	58597387	58597550	1000	-	.	gene_id "MSTRG.186659"; transcript_id "MSTRG.186659.43"; exon_number "11";
chr8	StringTie	exon	58597860	58597902	1000	-	.	gene_id "MSTRG.186659"; transcript_id "MSTRG.186659.43"; exon_number "12";
chr8	StringTie	exon	58599232	58600021	1000	-	.	gene_id "MSTRG.186659"; transcript_id "MSTRG.186659.43"; exon_number "13";
chr8	StringTie	exon	58601285	58601348	1000	-	.	gene_id "MSTRG.186659"; transcript_id "MSTRG.186659.43"; exon_number "14";
chr8	StringTie	exon	58601445	58601535	1000	-	.	gene_id "MSTRG.186659"; transcript_id "MSTRG.186659.43"; exon_number "15";
chr8	StringTie	exon	58602058	58602137	1000	-	.	gene_id "MSTRG.186659"; transcript_id "MSTRG.186659.43"; exon_number "16";
chr8	StringTie	exon	58603210	58603386	1000	-	.	gene_id "MSTRG.186659"; transcript_id "MSTRG.186659.43"; exon_number "17";
chr8	StringTie	exon	58607769	58607840	1000	-	.	gene_id "MSTRG.186659"; transcript_id "MSTRG.186659.43"; exon_number "18";
chr8	StringTie	exon	58609604	58609733	1000	-	.	gene_id "MSTRG.186659"; transcript_id "MSTRG.186659.43"; exon_number "19";
chr8	StringTie	exon	58623220	58623272	1000	-	.	gene_id "MSTRG.186659"; transcript_id "MSTRG.186659.43"; exon_number "20";
chr8	StringTie	exon	58623377	58623424	1000	-	.	gene_id "MSTRG.186659"; transcript_id "MSTRG.186659.43"; exon_number "21";
chr8	StringTie	exon	58623709	58623780	1000	-	.	gene_id "MSTRG.186659"; transcript_id "MSTRG.186659.43"; exon_number "22";
chr8	StringTie	exon	58631496	58631546	1000	-	.	gene_id "MSTRG.186659"; transcript_id "MSTRG.186659.43"; exon_number "23";
chr8	StringTie	exon	58635189	58635225	1000	-	.	gene_id "MSTRG.186659"; transcript_id "MSTRG.186659.43"; exon_number "24";
chr8	StringTie	exon	58635305	58635372	1000	-	.	gene_id "MSTRG.186659"; transcript_id "MSTRG.186659.43"; exon_number "25";
chr8	StringTie	exon	58635468	58635546	1000	-	.	gene_id "MSTRG.186659"; transcript_id "MSTRG.186659.43"; exon_number "26";
chr8	StringTie	exon	58642984	58643073	1000	-	.	gene_id "MSTRG.186659"; transcript_id "MSTRG.186659.43"; exon_number "27";
chr8	StringTie	exon	58659573	58659874	1000	-	.	gene_id "MSTRG.186659"; transcript_id "MSTRG.186659.43"; exon_number "28";
chr8	StringTie	transcript	58583324	58658871	1000	-	.	gene_id "MSTRG.186659"; transcript_id "MSTRG.186659.44";
chr8	StringTie	exon	58583324	58584200	1000	-	.	gene_id "MSTRG.186659"; transcript_id "MSTRG.186659.44"; exon_number "1";
chr8	StringTie	exon	58585652	58585761	1000	-	.	gene_id "MSTRG.186659"; transcript_id "MSTRG.186659.44"; exon_number "2";
chr8	StringTie	exon	58585898	58586000	1000	-	.	gene_id "MSTRG.186659"; transcript_id "MSTRG.186659.44"; exon_number "3";
chr8	StringTie	exon	58586458	58586608	1000	-	.	gene_id "MSTRG.186659"; transcript_id "MSTRG.186659.44"; exon_number "4";
chr8	StringTie	exon	58587618	58587701	1000	-	.	gene_id "MSTRG.186659"; transcript_id "MSTRG.186659.44"; exon_number "5";
chr8	StringTie	exon	58589452	58589575	1000	-	.	gene_id "MSTRG.186659"; transcript_id "MSTRG.186659.44"; exon_number "6";
chr8	StringTie	exon	58590007	58590074	1000	-	.	gene_id "MSTRG.186659"; transcript_id "MSTRG.186659.44"; exon_number "7";
chr8	StringTie	exon	58590867	58590934	1000	-	.	gene_id "MSTRG.186659"; transcript_id "MSTRG.186659.44"; exon_number "8";
chr8	StringTie	exon	58594232	58594290	1000	-	.	gene_id "MSTRG.186659"; transcript_id "MSTRG.186659.44"; exon_number "9";
chr8	StringTie	exon	58595560	58595659	1000	-	.	gene_id "MSTRG.186659"; transcript_id "MSTRG.186659.44"; exon_number "10";
chr8	StringTie	exon	58597387	58597550	1000	-	.	gene_id "MSTRG.186659"; transcript_id "MSTRG.186659.44"; exon_number "11";
chr8	StringTie	exon	58597860	58597902	1000	-	.	gene_id "MSTRG.186659"; transcript_id "MSTRG.186659.44"; exon_number "12";
chr8	StringTie	exon	58599232	58600021	1000	-	.	gene_id "MSTRG.186659"; transcript_id "MSTRG.186659.44"; exon_number "13";
chr8	StringTie	exon	58601285	58601348	1000	-	.	gene_id "MSTRG.186659"; transcript_id "MSTRG.186659.44"; exon_number "14";
chr8	StringTie	exon	58601445	58601535	1000	-	.	gene_id "MSTRG.186659"; transcript_id "MSTRG.186659.44"; exon_number "15";
chr8	StringTie	exon	58602058	58602137	1000	-	.	gene_id "MSTRG.186659"; transcript_id "MSTRG.186659.44"; exon_number "16";
chr8	StringTie	exon	58603210	58603386	1000	-	.	gene_id "MSTRG.186659"; transcript_id "MSTRG.186659.44"; exon_number "17";
chr8	StringTie	exon	58605927	58606035	1000	-	.	gene_id "MSTRG.186659"; transcript_id "MSTRG.186659.44"; exon_number "18";
chr8	StringTie	exon	58607769	58607840	1000	-	.	gene_id "MSTRG.186659"; transcript_id "MSTRG.186659.44"; exon_number "19";
chr8	StringTie	exon	58623220	58623272	1000	-	.	gene_id "MSTRG.186659"; transcript_id "MSTRG.186659.44"; exon_number "20";
chr8	StringTie	exon	58623377	58623482	1000	-	.	gene_id "MSTRG.186659"; transcript_id "MSTRG.186659.44"; exon_number "21";
chr8	StringTie	exon	58623709	58623780	1000	-	.	gene_id "MSTRG.186659"; transcript_id "MSTRG.186659.44"; exon_number "22";
chr8	StringTie	exon	58631496	58631546	1000	-	.	gene_id "MSTRG.186659"; transcript_id "MSTRG.186659.44"; exon_number "23";
chr8	StringTie	exon	58635189	58635225	1000	-	.	gene_id "MSTRG.186659"; transcript_id "MSTRG.186659.44"; exon_number "24";
chr8	StringTie	exon	58635305	58635372	1000	-	.	gene_id "MSTRG.186659"; transcript_id "MSTRG.186659.44"; exon_number "25";
chr8	StringTie	exon	58635468	58635546	1000	-	.	gene_id "MSTRG.186659"; transcript_id "MSTRG.186659.44"; exon_number "26";
chr8	StringTie	exon	58642984	58643073	1000	-	.	gene_id "MSTRG.186659"; transcript_id "MSTRG.186659.44"; exon_number "27";
chr8	StringTie	exon	58658852	58658871	1000	-	.	gene_id "MSTRG.186659"; transcript_id "MSTRG.186659.44"; exon_number "28";
chr8	StringTie	transcript	58583327	58630172	1000	-	.	gene_id "MSTRG.186659"; transcript_id "MSTRG.186659.45";
chr8	StringTie	exon	58583327	58584200	1000	-	.	gene_id "MSTRG.186659"; transcript_id "MSTRG.186659.45"; exon_number "1";
chr8	StringTie	exon	58585652	58585761	1000	-	.	gene_id "MSTRG.186659"; transcript_id "MSTRG.186659.45"; exon_number "2";
chr8	StringTie	exon	58585898	58586000	1000	-	.	gene_id "MSTRG.186659"; transcript_id "MSTRG.186659.45"; exon_number "3";
chr8	StringTie	exon	58586458	58586608	1000	-	.	gene_id "MSTRG.186659"; transcript_id "MSTRG.186659.45"; exon_number "4";
chr8	StringTie	exon	58587618	58587701	1000	-	.	gene_id "MSTRG.186659"; transcript_id "MSTRG.186659.45"; exon_number "5";
chr8	StringTie	exon	58589452	58589575	1000	-	.	gene_id "MSTRG.186659"; transcript_id "MSTRG.186659.45"; exon_number "6";
chr8	StringTie	exon	58590007	58590074	1000	-	.	gene_id "MSTRG.186659"; transcript_id "MSTRG.186659.45"; exon_number "7";
chr8	StringTie	exon	58590867	58590934	1000	-	.	gene_id "MSTRG.186659"; transcript_id "MSTRG.186659.45"; exon_number "8";
chr8	StringTie	exon	58594232	58594290	1000	-	.	gene_id "MSTRG.186659"; transcript_id "MSTRG.186659.45"; exon_number "9";
chr8	StringTie	exon	58595560	58595659	1000	-	.	gene_id "MSTRG.186659"; transcript_id "MSTRG.186659.45"; exon_number "10";
chr8	StringTie	exon	58597387	58597550	1000	-	.	gene_id "MSTRG.186659"; transcript_id "MSTRG.186659.45"; exon_number "11";
chr8	StringTie	exon	58597860	58597902	1000	-	.	gene_id "MSTRG.186659"; transcript_id "MSTRG.186659.45"; exon_number "12";
chr8	StringTie	exon	58599232	58599363	1000	-	.	gene_id "MSTRG.186659"; transcript_id "MSTRG.186659.45"; exon_number "13";
chr8	StringTie	exon	58599750	58599870	1000	-	.	gene_id "MSTRG.186659"; transcript_id "MSTRG.186659.45"; exon_number "14";
chr8	StringTie	exon	58599970	58600021	1000	-	.	gene_id "MSTRG.186659"; transcript_id "MSTRG.186659.45"; exon_number "15";
chr8	StringTie	exon	58601285	58601348	1000	-	.	gene_id "MSTRG.186659"; transcript_id "MSTRG.186659.45"; exon_number "16";
chr8	StringTie	exon	58601445	58601535	1000	-	.	gene_id "MSTRG.186659"; transcript_id "MSTRG.186659.45"; exon_number "17";
chr8	StringTie	exon	58602058	58602137	1000	-	.	gene_id "MSTRG.186659"; transcript_id "MSTRG.186659.45"; exon_number "18";
chr8	StringTie	exon	58603210	58603386	1000	-	.	gene_id "MSTRG.186659"; transcript_id "MSTRG.186659.45"; exon_number "19";
chr8	StringTie	exon	58605927	58606035	1000	-	.	gene_id "MSTRG.186659"; transcript_id "MSTRG.186659.45"; exon_number "20";
chr8	StringTie	exon	58607769	58607840	1000	-	.	gene_id "MSTRG.186659"; transcript_id "MSTRG.186659.45"; exon_number "21";
chr8	StringTie	exon	58609604	58609733	1000	-	.	gene_id "MSTRG.186659"; transcript_id "MSTRG.186659.45"; exon_number "22";
chr8	StringTie	exon	58623220	58623272	1000	-	.	gene_id "MSTRG.186659"; transcript_id "MSTRG.186659.45"; exon_number "23";
chr8	StringTie	exon	58623377	58623424	1000	-	.	gene_id "MSTRG.186659"; transcript_id "MSTRG.186659.45"; exon_number "24";
chr8	StringTie	exon	58623709	58623780	1000	-	.	gene_id "MSTRG.186659"; transcript_id "MSTRG.186659.45"; exon_number "25";
chr8	StringTie	exon	58629653	58630172	1000	-	.	gene_id "MSTRG.186659"; transcript_id "MSTRG.186659.45"; exon_number "26";
chr8	StringTie	transcript	58583353	58661882	1000	-	.	gene_id "MSTRG.186659"; transcript_id "MSTRG.186659.46";
chr8	StringTie	exon	58583353	58584200	1000	-	.	gene_id "MSTRG.186659"; transcript_id "MSTRG.186659.46"; exon_number "1";
chr8	StringTie	exon	58585652	58585761	1000	-	.	gene_id "MSTRG.186659"; transcript_id "MSTRG.186659.46"; exon_number "2";
chr8	StringTie	exon	58585898	58586000	1000	-	.	gene_id "MSTRG.186659"; transcript_id "MSTRG.186659.46"; exon_number "3";
chr8	StringTie	exon	58586458	58586608	1000	-	.	gene_id "MSTRG.186659"; transcript_id "MSTRG.186659.46"; exon_number "4";
chr8	StringTie	exon	58587618	58587701	1000	-	.	gene_id "MSTRG.186659"; transcript_id "MSTRG.186659.46"; exon_number "5";
chr8	StringTie	exon	58589452	58589575	1000	-	.	gene_id "MSTRG.186659"; transcript_id "MSTRG.186659.46"; exon_number "6";
chr8	StringTie	exon	58590007	58590074	1000	-	.	gene_id "MSTRG.186659"; transcript_id "MSTRG.186659.46"; exon_number "7";
chr8	StringTie	exon	58590867	58590934	1000	-	.	gene_id "MSTRG.186659"; transcript_id "MSTRG.186659.46"; exon_number "8";
chr8	StringTie	exon	58594232	58594290	1000	-	.	gene_id "MSTRG.186659"; transcript_id "MSTRG.186659.46"; exon_number "9";
chr8	StringTie	exon	58595560	58595659	1000	-	.	gene_id "MSTRG.186659"; transcript_id "MSTRG.186659.46"; exon_number "10";
chr8	StringTie	exon	58597387	58597550	1000	-	.	gene_id "MSTRG.186659"; transcript_id "MSTRG.186659.46"; exon_number "11";
chr8	StringTie	exon	58597860	58597902	1000	-	.	gene_id "MSTRG.186659"; transcript_id "MSTRG.186659.46"; exon_number "12";
chr8	StringTie	exon	58599232	58599870	1000	-	.	gene_id "MSTRG.186659"; transcript_id "MSTRG.186659.46"; exon_number "13";
chr8	StringTie	exon	58599970	58600021	1000	-	.	gene_id "MSTRG.186659"; transcript_id "MSTRG.186659.46"; exon_number "14";
chr8	StringTie	exon	58601285	58601348	1000	-	.	gene_id "MSTRG.186659"; transcript_id "MSTRG.186659.46"; exon_number "15";
chr8	StringTie	exon	58601445	58601535	1000	-	.	gene_id "MSTRG.186659"; transcript_id "MSTRG.186659.46"; exon_number "16";
chr8	StringTie	exon	58602058	58602137	1000	-	.	gene_id "MSTRG.186659"; transcript_id "MSTRG.186659.46"; exon_number "17";
chr8	StringTie	exon	58603210	58603386	1000	-	.	gene_id "MSTRG.186659"; transcript_id "MSTRG.186659.46"; exon_number "18";
chr8	StringTie	exon	58605927	58606035	1000	-	.	gene_id "MSTRG.186659"; transcript_id "MSTRG.186659.46"; exon_number "19";
chr8	StringTie	exon	58607769	58607840	1000	-	.	gene_id "MSTRG.186659"; transcript_id "MSTRG.186659.46"; exon_number "20";
chr8	StringTie	exon	58609604	58609733	1000	-	.	gene_id "MSTRG.186659"; transcript_id "MSTRG.186659.46"; exon_number "21";
chr8	StringTie	exon	58623220	58623272	1000	-	.	gene_id "MSTRG.186659"; transcript_id "MSTRG.186659.46"; exon_number "22";
chr8	StringTie	exon	58623377	58623424	1000	-	.	gene_id "MSTRG.186659"; transcript_id "MSTRG.186659.46"; exon_number "23";
chr8	StringTie	exon	58623709	58623780	1000	-	.	gene_id "MSTRG.186659"; transcript_id "MSTRG.186659.46"; exon_number "24";
chr8	StringTie	exon	58631496	58631546	1000	-	.	gene_id "MSTRG.186659"; transcript_id "MSTRG.186659.46"; exon_number "25";
chr8	StringTie	exon	58635189	58635225	1000	-	.	gene_id "MSTRG.186659"; transcript_id "MSTRG.186659.46"; exon_number "26";
chr8	StringTie	exon	58635305	58635372	1000	-	.	gene_id "MSTRG.186659"; transcript_id "MSTRG.186659.46"; exon_number "27";
chr8	StringTie	exon	58635468	58635546	1000	-	.	gene_id "MSTRG.186659"; transcript_id "MSTRG.186659.46"; exon_number "28";
chr8	StringTie	exon	58642984	58643073	1000	-	.	gene_id "MSTRG.186659"; transcript_id "MSTRG.186659.46"; exon_number "29";
chr8	StringTie	exon	58659195	58659208	1000	-	.	gene_id "MSTRG.186659"; transcript_id "MSTRG.186659.46"; exon_number "30";
chr8	StringTie	exon	58659267	58661882	1000	-	.	gene_id "MSTRG.186659"; transcript_id "MSTRG.186659.46"; exon_number "31";
chr8	StringTie	transcript	58583367	58659774	1000	-	.	gene_id "MSTRG.186659"; transcript_id "MSTRG.186659.47";
chr8	StringTie	exon	58583367	58584200	1000	-	.	gene_id "MSTRG.186659"; transcript_id "MSTRG.186659.47"; exon_number "1";
chr8	StringTie	exon	58585652	58585761	1000	-	.	gene_id "MSTRG.186659"; transcript_id "MSTRG.186659.47"; exon_number "2";
chr8	StringTie	exon	58585898	58586000	1000	-	.	gene_id "MSTRG.186659"; transcript_id "MSTRG.186659.47"; exon_number "3";
chr8	StringTie	exon	58586458	58586604	1000	-	.	gene_id "MSTRG.186659"; transcript_id "MSTRG.186659.47"; exon_number "4";
chr8	StringTie	exon	58587618	58587701	1000	-	.	gene_id "MSTRG.186659"; transcript_id "MSTRG.186659.47"; exon_number "5";
chr8	StringTie	exon	58589452	58589575	1000	-	.	gene_id "MSTRG.186659"; transcript_id "MSTRG.186659.47"; exon_number "6";
chr8	StringTie	exon	58590007	58590074	1000	-	.	gene_id "MSTRG.186659"; transcript_id "MSTRG.186659.47"; exon_number "7";
chr8	StringTie	exon	58590867	58590934	1000	-	.	gene_id "MSTRG.186659"; transcript_id "MSTRG.186659.47"; exon_number "8";
chr8	StringTie	exon	58594232	58594290	1000	-	.	gene_id "MSTRG.186659"; transcript_id "MSTRG.186659.47"; exon_number "9";
chr8	StringTie	exon	58595560	58595659	1000	-	.	gene_id "MSTRG.186659"; transcript_id "MSTRG.186659.47"; exon_number "10";
chr8	StringTie	exon	58597387	58597550	1000	-	.	gene_id "MSTRG.186659"; transcript_id "MSTRG.186659.47"; exon_number "11";
chr8	StringTie	exon	58597860	58597902	1000	-	.	gene_id "MSTRG.186659"; transcript_id "MSTRG.186659.47"; exon_number "12";
chr8	StringTie	exon	58599232	58599363	1000	-	.	gene_id "MSTRG.186659"; transcript_id "MSTRG.186659.47"; exon_number "13";
chr8	StringTie	exon	58599750	58599870	1000	-	.	gene_id "MSTRG.186659"; transcript_id "MSTRG.186659.47"; exon_number "14";
chr8	StringTie	exon	58599970	58600021	1000	-	.	gene_id "MSTRG.186659"; transcript_id "MSTRG.186659.47"; exon_number "15";
chr8	StringTie	exon	58601285	58601348	1000	-	.	gene_id "MSTRG.186659"; transcript_id "MSTRG.186659.47"; exon_number "16";
chr8	StringTie	exon	58601445	58601535	1000	-	.	gene_id "MSTRG.186659"; transcript_id "MSTRG.186659.47"; exon_number "17";
chr8	StringTie	exon	58602058	58602137	1000	-	.	gene_id "MSTRG.186659"; transcript_id "MSTRG.186659.47"; exon_number "18";
chr8	StringTie	exon	58603210	58603386	1000	-	.	gene_id "MSTRG.186659"; transcript_id "MSTRG.186659.47"; exon_number "19";
chr8	StringTie	exon	58605927	58606035	1000	-	.	gene_id "MSTRG.186659"; transcript_id "MSTRG.186659.47"; exon_number "20";
chr8	StringTie	exon	58607769	58607840	1000	-	.	gene_id "MSTRG.186659"; transcript_id "MSTRG.186659.47"; exon_number "21";
chr8	StringTie	exon	58609604	58609733	1000	-	.	gene_id "MSTRG.186659"; transcript_id "MSTRG.186659.47"; exon_number "22";
chr8	StringTie	exon	58623220	58623272	1000	-	.	gene_id "MSTRG.186659"; transcript_id "MSTRG.186659.47"; exon_number "23";
chr8	StringTie	exon	58623377	58623424	1000	-	.	gene_id "MSTRG.186659"; transcript_id "MSTRG.186659.47"; exon_number "24";
chr8	StringTie	exon	58623709	58623780	1000	-	.	gene_id "MSTRG.186659"; transcript_id "MSTRG.186659.47"; exon_number "25";
chr8	StringTie	exon	58631496	58631546	1000	-	.	gene_id "MSTRG.186659"; transcript_id "MSTRG.186659.47"; exon_number "26";
chr8	StringTie	exon	58635189	58635225	1000	-	.	gene_id "MSTRG.186659"; transcript_id "MSTRG.186659.47"; exon_number "27";
chr8	StringTie	exon	58635305	58635372	1000	-	.	gene_id "MSTRG.186659"; transcript_id "MSTRG.186659.47"; exon_number "28";
chr8	StringTie	exon	58635468	58635546	1000	-	.	gene_id "MSTRG.186659"; transcript_id "MSTRG.186659.47"; exon_number "29";
chr8	StringTie	exon	58642984	58643073	1000	-	.	gene_id "MSTRG.186659"; transcript_id "MSTRG.186659.47"; exon_number "30";
chr8	StringTie	exon	58659573	58659774	1000	-	.	gene_id "MSTRG.186659"; transcript_id "MSTRG.186659.47"; exon_number "31";
chr8	StringTie	transcript	58583387	58600178	1000	-	.	gene_id "MSTRG.186659"; transcript_id "MSTRG.186659.48";
chr8	StringTie	exon	58583387	58584200	1000	-	.	gene_id "MSTRG.186659"; transcript_id "MSTRG.186659.48"; exon_number "1";
chr8	StringTie	exon	58585652	58585761	1000	-	.	gene_id "MSTRG.186659"; transcript_id "MSTRG.186659.48"; exon_number "2";
chr8	StringTie	exon	58585898	58586000	1000	-	.	gene_id "MSTRG.186659"; transcript_id "MSTRG.186659.48"; exon_number "3";
chr8	StringTie	exon	58586458	58586608	1000	-	.	gene_id "MSTRG.186659"; transcript_id "MSTRG.186659.48"; exon_number "4";
chr8	StringTie	exon	58587618	58587701	1000	-	.	gene_id "MSTRG.186659"; transcript_id "MSTRG.186659.48"; exon_number "5";
chr8	StringTie	exon	58589452	58589558	1000	-	.	gene_id "MSTRG.186659"; transcript_id "MSTRG.186659.48"; exon_number "6";
chr8	StringTie	exon	58590007	58590074	1000	-	.	gene_id "MSTRG.186659"; transcript_id "MSTRG.186659.48"; exon_number "7";
chr8	StringTie	exon	58590867	58590934	1000	-	.	gene_id "MSTRG.186659"; transcript_id "MSTRG.186659.48"; exon_number "8";
chr8	StringTie	exon	58594232	58594290	1000	-	.	gene_id "MSTRG.186659"; transcript_id "MSTRG.186659.48"; exon_number "9";
chr8	StringTie	exon	58595560	58595659	1000	-	.	gene_id "MSTRG.186659"; transcript_id "MSTRG.186659.48"; exon_number "10";
chr8	StringTie	exon	58597387	58597550	1000	-	.	gene_id "MSTRG.186659"; transcript_id "MSTRG.186659.48"; exon_number "11";
chr8	StringTie	exon	58597860	58597902	1000	-	.	gene_id "MSTRG.186659"; transcript_id "MSTRG.186659.48"; exon_number "12";
chr8	StringTie	exon	58599232	58599363	1000	-	.	gene_id "MSTRG.186659"; transcript_id "MSTRG.186659.48"; exon_number "13";
chr8	StringTie	exon	58599750	58599870	1000	-	.	gene_id "MSTRG.186659"; transcript_id "MSTRG.186659.48"; exon_number "14";
chr8	StringTie	exon	58599970	58600021	1000	-	.	gene_id "MSTRG.186659"; transcript_id "MSTRG.186659.48"; exon_number "15";
chr8	StringTie	exon	58600113	58600178	1000	-	.	gene_id "MSTRG.186659"; transcript_id "MSTRG.186659.48"; exon_number "16";
chr8	StringTie	transcript	58583391	58658873	1000	-	.	gene_id "MSTRG.186659"; transcript_id "MSTRG.186659.49";
chr8	StringTie	exon	58583391	58584200	1000	-	.	gene_id "MSTRG.186659"; transcript_id "MSTRG.186659.49"; exon_number "1";
chr8	StringTie	exon	58585652	58585761	1000	-	.	gene_id "MSTRG.186659"; transcript_id "MSTRG.186659.49"; exon_number "2";
chr8	StringTie	exon	58585898	58586000	1000	-	.	gene_id "MSTRG.186659"; transcript_id "MSTRG.186659.49"; exon_number "3";
chr8	StringTie	exon	58586458	58586608	1000	-	.	gene_id "MSTRG.186659"; transcript_id "MSTRG.186659.49"; exon_number "4";
chr8	StringTie	exon	58587618	58587701	1000	-	.	gene_id "MSTRG.186659"; transcript_id "MSTRG.186659.49"; exon_number "5";
chr8	StringTie	exon	58589452	58589575	1000	-	.	gene_id "MSTRG.186659"; transcript_id "MSTRG.186659.49"; exon_number "6";
chr8	StringTie	exon	58590007	58590074	1000	-	.	gene_id "MSTRG.186659"; transcript_id "MSTRG.186659.49"; exon_number "7";
chr8	StringTie	exon	58590867	58590934	1000	-	.	gene_id "MSTRG.186659"; transcript_id "MSTRG.186659.49"; exon_number "8";
chr8	StringTie	exon	58594232	58594290	1000	-	.	gene_id "MSTRG.186659"; transcript_id "MSTRG.186659.49"; exon_number "9";
chr8	StringTie	exon	58595560	58595659	1000	-	.	gene_id "MSTRG.186659"; transcript_id "MSTRG.186659.49"; exon_number "10";
chr8	StringTie	exon	58597387	58597550	1000	-	.	gene_id "MSTRG.186659"; transcript_id "MSTRG.186659.49"; exon_number "11";
chr8	StringTie	exon	58597860	58597902	1000	-	.	gene_id "MSTRG.186659"; transcript_id "MSTRG.186659.49"; exon_number "12";
chr8	StringTie	exon	58599232	58599363	1000	-	.	gene_id "MSTRG.186659"; transcript_id "MSTRG.186659.49"; exon_number "13";
chr8	StringTie	exon	58599750	58599870	1000	-	.	gene_id "MSTRG.186659"; transcript_id "MSTRG.186659.49"; exon_number "14";
chr8	StringTie	exon	58601285	58601348	1000	-	.	gene_id "MSTRG.186659"; transcript_id "MSTRG.186659.49"; exon_number "15";
chr8	StringTie	exon	58601445	58601535	1000	-	.	gene_id "MSTRG.186659"; transcript_id "MSTRG.186659.49"; exon_number "16";
chr8	StringTie	exon	58602058	58602137	1000	-	.	gene_id "MSTRG.186659"; transcript_id "MSTRG.186659.49"; exon_number "17";
chr8	StringTie	exon	58603210	58603386	1000	-	.	gene_id "MSTRG.186659"; transcript_id "MSTRG.186659.49"; exon_number "18";
chr8	StringTie	exon	58605927	58606035	1000	-	.	gene_id "MSTRG.186659"; transcript_id "MSTRG.186659.49"; exon_number "19";
chr8	StringTie	exon	58607769	58607840	1000	-	.	gene_id "MSTRG.186659"; transcript_id "MSTRG.186659.49"; exon_number "20";
chr8	StringTie	exon	58609604	58609733	1000	-	.	gene_id "MSTRG.186659"; transcript_id "MSTRG.186659.49"; exon_number "21";
chr8	StringTie	exon	58623220	58623272	1000	-	.	gene_id "MSTRG.186659"; transcript_id "MSTRG.186659.49"; exon_number "22";
chr8	StringTie	exon	58623377	58623424	1000	-	.	gene_id "MSTRG.186659"; transcript_id "MSTRG.186659.49"; exon_number "23";
chr8	StringTie	exon	58623709	58623780	1000	-	.	gene_id "MSTRG.186659"; transcript_id "MSTRG.186659.49"; exon_number "24";
chr8	StringTie	exon	58631496	58631546	1000	-	.	gene_id "MSTRG.186659"; transcript_id "MSTRG.186659.49"; exon_number "25";
chr8	StringTie	exon	58635189	58635225	1000	-	.	gene_id "MSTRG.186659"; transcript_id "MSTRG.186659.49"; exon_number "26";
chr8	StringTie	exon	58635305	58635372	1000	-	.	gene_id "MSTRG.186659"; transcript_id "MSTRG.186659.49"; exon_number "27";
chr8	StringTie	exon	58635468	58635546	1000	-	.	gene_id "MSTRG.186659"; transcript_id "MSTRG.186659.49"; exon_number "28";
chr8	StringTie	exon	58642984	58643073	1000	-	.	gene_id "MSTRG.186659"; transcript_id "MSTRG.186659.49"; exon_number "29";
chr8	StringTie	exon	58658852	58658873	1000	-	.	gene_id "MSTRG.186659"; transcript_id "MSTRG.186659.49"; exon_number "30";
chr8	StringTie	transcript	58579950	58582724	1000	-	.	gene_id "MSTRG.186659"; transcript_id "MSTRG.186659.5";
chr8	StringTie	exon	58579950	58580587	1000	-	.	gene_id "MSTRG.186659"; transcript_id "MSTRG.186659.5"; exon_number "1";
chr8	StringTie	exon	58581675	58581895	1000	-	.	gene_id "MSTRG.186659"; transcript_id "MSTRG.186659.5"; exon_number "2";
chr8	StringTie	exon	58582006	58582431	1000	-	.	gene_id "MSTRG.186659"; transcript_id "MSTRG.186659.5"; exon_number "3";
chr8	StringTie	exon	58582689	58582724	1000	-	.	gene_id "MSTRG.186659"; transcript_id "MSTRG.186659.5"; exon_number "4";
chr8	StringTie	transcript	58583400	58659040	1000	-	.	gene_id "MSTRG.186659"; transcript_id "MSTRG.186659.50";
chr8	StringTie	exon	58583400	58584200	1000	-	.	gene_id "MSTRG.186659"; transcript_id "MSTRG.186659.50"; exon_number "1";
chr8	StringTie	exon	58585652	58585761	1000	-	.	gene_id "MSTRG.186659"; transcript_id "MSTRG.186659.50"; exon_number "2";
chr8	StringTie	exon	58585898	58586000	1000	-	.	gene_id "MSTRG.186659"; transcript_id "MSTRG.186659.50"; exon_number "3";
chr8	StringTie	exon	58586458	58586608	1000	-	.	gene_id "MSTRG.186659"; transcript_id "MSTRG.186659.50"; exon_number "4";
chr8	StringTie	exon	58587618	58587701	1000	-	.	gene_id "MSTRG.186659"; transcript_id "MSTRG.186659.50"; exon_number "5";
chr8	StringTie	exon	58589452	58589575	1000	-	.	gene_id "MSTRG.186659"; transcript_id "MSTRG.186659.50"; exon_number "6";
chr8	StringTie	exon	58590007	58590074	1000	-	.	gene_id "MSTRG.186659"; transcript_id "MSTRG.186659.50"; exon_number "7";
chr8	StringTie	exon	58590867	58590934	1000	-	.	gene_id "MSTRG.186659"; transcript_id "MSTRG.186659.50"; exon_number "8";
chr8	StringTie	exon	58594232	58594290	1000	-	.	gene_id "MSTRG.186659"; transcript_id "MSTRG.186659.50"; exon_number "9";
chr8	StringTie	exon	58595560	58595659	1000	-	.	gene_id "MSTRG.186659"; transcript_id "MSTRG.186659.50"; exon_number "10";
chr8	StringTie	exon	58597387	58597550	1000	-	.	gene_id "MSTRG.186659"; transcript_id "MSTRG.186659.50"; exon_number "11";
chr8	StringTie	exon	58597860	58597902	1000	-	.	gene_id "MSTRG.186659"; transcript_id "MSTRG.186659.50"; exon_number "12";
chr8	StringTie	exon	58599232	58599363	1000	-	.	gene_id "MSTRG.186659"; transcript_id "MSTRG.186659.50"; exon_number "13";
chr8	StringTie	exon	58599750	58599870	1000	-	.	gene_id "MSTRG.186659"; transcript_id "MSTRG.186659.50"; exon_number "14";
chr8	StringTie	exon	58599970	58600021	1000	-	.	gene_id "MSTRG.186659"; transcript_id "MSTRG.186659.50"; exon_number "15";
chr8	StringTie	exon	58601285	58601348	1000	-	.	gene_id "MSTRG.186659"; transcript_id "MSTRG.186659.50"; exon_number "16";
chr8	StringTie	exon	58601445	58601535	1000	-	.	gene_id "MSTRG.186659"; transcript_id "MSTRG.186659.50"; exon_number "17";
chr8	StringTie	exon	58602058	58602137	1000	-	.	gene_id "MSTRG.186659"; transcript_id "MSTRG.186659.50"; exon_number "18";
chr8	StringTie	exon	58603210	58603386	1000	-	.	gene_id "MSTRG.186659"; transcript_id "MSTRG.186659.50"; exon_number "19";
chr8	StringTie	exon	58605927	58606035	1000	-	.	gene_id "MSTRG.186659"; transcript_id "MSTRG.186659.50"; exon_number "20";
chr8	StringTie	exon	58607769	58607840	1000	-	.	gene_id "MSTRG.186659"; transcript_id "MSTRG.186659.50"; exon_number "21";
chr8	StringTie	exon	58609604	58609733	1000	-	.	gene_id "MSTRG.186659"; transcript_id "MSTRG.186659.50"; exon_number "22";
chr8	StringTie	exon	58623220	58623272	1000	-	.	gene_id "MSTRG.186659"; transcript_id "MSTRG.186659.50"; exon_number "23";
chr8	StringTie	exon	58623377	58623424	1000	-	.	gene_id "MSTRG.186659"; transcript_id "MSTRG.186659.50"; exon_number "24";
chr8	StringTie	exon	58623709	58623780	1000	-	.	gene_id "MSTRG.186659"; transcript_id "MSTRG.186659.50"; exon_number "25";
chr8	StringTie	exon	58631496	58631546	1000	-	.	gene_id "MSTRG.186659"; transcript_id "MSTRG.186659.50"; exon_number "26";
chr8	StringTie	exon	58635189	58635225	1000	-	.	gene_id "MSTRG.186659"; transcript_id "MSTRG.186659.50"; exon_number "27";
chr8	StringTie	exon	58635305	58635372	1000	-	.	gene_id "MSTRG.186659"; transcript_id "MSTRG.186659.50"; exon_number "28";
chr8	StringTie	exon	58635468	58635546	1000	-	.	gene_id "MSTRG.186659"; transcript_id "MSTRG.186659.50"; exon_number "29";
chr8	StringTie	exon	58642984	58643073	1000	-	.	gene_id "MSTRG.186659"; transcript_id "MSTRG.186659.50"; exon_number "30";
chr8	StringTie	exon	58658852	58659040	1000	-	.	gene_id "MSTRG.186659"; transcript_id "MSTRG.186659.50"; exon_number "31";
chr8	StringTie	transcript	58583407	58651113	1000	-	.	gene_id "MSTRG.186659"; transcript_id "MSTRG.186659.51";
chr8	StringTie	exon	58583407	58584200	1000	-	.	gene_id "MSTRG.186659"; transcript_id "MSTRG.186659.51"; exon_number "1";
chr8	StringTie	exon	58585652	58585761	1000	-	.	gene_id "MSTRG.186659"; transcript_id "MSTRG.186659.51"; exon_number "2";
chr8	StringTie	exon	58585898	58586000	1000	-	.	gene_id "MSTRG.186659"; transcript_id "MSTRG.186659.51"; exon_number "3";
chr8	StringTie	exon	58586458	58586608	1000	-	.	gene_id "MSTRG.186659"; transcript_id "MSTRG.186659.51"; exon_number "4";
chr8	StringTie	exon	58587618	58587701	1000	-	.	gene_id "MSTRG.186659"; transcript_id "MSTRG.186659.51"; exon_number "5";
chr8	StringTie	exon	58589452	58589575	1000	-	.	gene_id "MSTRG.186659"; transcript_id "MSTRG.186659.51"; exon_number "6";
chr8	StringTie	exon	58590007	58590074	1000	-	.	gene_id "MSTRG.186659"; transcript_id "MSTRG.186659.51"; exon_number "7";
chr8	StringTie	exon	58590867	58590934	1000	-	.	gene_id "MSTRG.186659"; transcript_id "MSTRG.186659.51"; exon_number "8";
chr8	StringTie	exon	58594232	58594290	1000	-	.	gene_id "MSTRG.186659"; transcript_id "MSTRG.186659.51"; exon_number "9";
chr8	StringTie	exon	58595560	58595659	1000	-	.	gene_id "MSTRG.186659"; transcript_id "MSTRG.186659.51"; exon_number "10";
chr8	StringTie	exon	58597387	58597550	1000	-	.	gene_id "MSTRG.186659"; transcript_id "MSTRG.186659.51"; exon_number "11";
chr8	StringTie	exon	58597860	58597902	1000	-	.	gene_id "MSTRG.186659"; transcript_id "MSTRG.186659.51"; exon_number "12";
chr8	StringTie	exon	58599232	58599363	1000	-	.	gene_id "MSTRG.186659"; transcript_id "MSTRG.186659.51"; exon_number "13";
chr8	StringTie	exon	58599750	58600021	1000	-	.	gene_id "MSTRG.186659"; transcript_id "MSTRG.186659.51"; exon_number "14";
chr8	StringTie	exon	58601285	58601348	1000	-	.	gene_id "MSTRG.186659"; transcript_id "MSTRG.186659.51"; exon_number "15";
chr8	StringTie	exon	58601445	58601535	1000	-	.	gene_id "MSTRG.186659"; transcript_id "MSTRG.186659.51"; exon_number "16";
chr8	StringTie	exon	58602058	58602137	1000	-	.	gene_id "MSTRG.186659"; transcript_id "MSTRG.186659.51"; exon_number "17";
chr8	StringTie	exon	58603210	58603386	1000	-	.	gene_id "MSTRG.186659"; transcript_id "MSTRG.186659.51"; exon_number "18";
chr8	StringTie	exon	58605927	58606035	1000	-	.	gene_id "MSTRG.186659"; transcript_id "MSTRG.186659.51"; exon_number "19";
chr8	StringTie	exon	58607769	58607840	1000	-	.	gene_id "MSTRG.186659"; transcript_id "MSTRG.186659.51"; exon_number "20";
chr8	StringTie	exon	58609604	58609733	1000	-	.	gene_id "MSTRG.186659"; transcript_id "MSTRG.186659.51"; exon_number "21";
chr8	StringTie	exon	58623220	58623272	1000	-	.	gene_id "MSTRG.186659"; transcript_id "MSTRG.186659.51"; exon_number "22";
chr8	StringTie	exon	58623377	58623424	1000	-	.	gene_id "MSTRG.186659"; transcript_id "MSTRG.186659.51"; exon_number "23";
chr8	StringTie	exon	58623709	58623780	1000	-	.	gene_id "MSTRG.186659"; transcript_id "MSTRG.186659.51"; exon_number "24";
chr8	StringTie	exon	58631496	58631546	1000	-	.	gene_id "MSTRG.186659"; transcript_id "MSTRG.186659.51"; exon_number "25";
chr8	StringTie	exon	58635189	58635225	1000	-	.	gene_id "MSTRG.186659"; transcript_id "MSTRG.186659.51"; exon_number "26";
chr8	StringTie	exon	58635305	58635372	1000	-	.	gene_id "MSTRG.186659"; transcript_id "MSTRG.186659.51"; exon_number "27";
chr8	StringTie	exon	58635468	58635546	1000	-	.	gene_id "MSTRG.186659"; transcript_id "MSTRG.186659.51"; exon_number "28";
chr8	StringTie	exon	58642984	58643073	1000	-	.	gene_id "MSTRG.186659"; transcript_id "MSTRG.186659.51"; exon_number "29";
chr8	StringTie	exon	58651083	58651113	1000	-	.	gene_id "MSTRG.186659"; transcript_id "MSTRG.186659.51"; exon_number "30";
chr8	StringTie	transcript	58583407	58654416	1000	-	.	gene_id "MSTRG.186659"; transcript_id "MSTRG.186659.52";
chr8	StringTie	exon	58583407	58584200	1000	-	.	gene_id "MSTRG.186659"; transcript_id "MSTRG.186659.52"; exon_number "1";
chr8	StringTie	exon	58585652	58585761	1000	-	.	gene_id "MSTRG.186659"; transcript_id "MSTRG.186659.52"; exon_number "2";
chr8	StringTie	exon	58585898	58585996	1000	-	.	gene_id "MSTRG.186659"; transcript_id "MSTRG.186659.52"; exon_number "3";
chr8	StringTie	exon	58586458	58586608	1000	-	.	gene_id "MSTRG.186659"; transcript_id "MSTRG.186659.52"; exon_number "4";
chr8	StringTie	exon	58587618	58587701	1000	-	.	gene_id "MSTRG.186659"; transcript_id "MSTRG.186659.52"; exon_number "5";
chr8	StringTie	exon	58589452	58589575	1000	-	.	gene_id "MSTRG.186659"; transcript_id "MSTRG.186659.52"; exon_number "6";
chr8	StringTie	exon	58590007	58590074	1000	-	.	gene_id "MSTRG.186659"; transcript_id "MSTRG.186659.52"; exon_number "7";
chr8	StringTie	exon	58590867	58590934	1000	-	.	gene_id "MSTRG.186659"; transcript_id "MSTRG.186659.52"; exon_number "8";
chr8	StringTie	exon	58594232	58594290	1000	-	.	gene_id "MSTRG.186659"; transcript_id "MSTRG.186659.52"; exon_number "9";
chr8	StringTie	exon	58595560	58595659	1000	-	.	gene_id "MSTRG.186659"; transcript_id "MSTRG.186659.52"; exon_number "10";
chr8	StringTie	exon	58597387	58597550	1000	-	.	gene_id "MSTRG.186659"; transcript_id "MSTRG.186659.52"; exon_number "11";
chr8	StringTie	exon	58597860	58597902	1000	-	.	gene_id "MSTRG.186659"; transcript_id "MSTRG.186659.52"; exon_number "12";
chr8	StringTie	exon	58599232	58599363	1000	-	.	gene_id "MSTRG.186659"; transcript_id "MSTRG.186659.52"; exon_number "13";
chr8	StringTie	exon	58599750	58599870	1000	-	.	gene_id "MSTRG.186659"; transcript_id "MSTRG.186659.52"; exon_number "14";
chr8	StringTie	exon	58599970	58600021	1000	-	.	gene_id "MSTRG.186659"; transcript_id "MSTRG.186659.52"; exon_number "15";
chr8	StringTie	exon	58601285	58601348	1000	-	.	gene_id "MSTRG.186659"; transcript_id "MSTRG.186659.52"; exon_number "16";
chr8	StringTie	exon	58601445	58601535	1000	-	.	gene_id "MSTRG.186659"; transcript_id "MSTRG.186659.52"; exon_number "17";
chr8	StringTie	exon	58602058	58602137	1000	-	.	gene_id "MSTRG.186659"; transcript_id "MSTRG.186659.52"; exon_number "18";
chr8	StringTie	exon	58603210	58603386	1000	-	.	gene_id "MSTRG.186659"; transcript_id "MSTRG.186659.52"; exon_number "19";
chr8	StringTie	exon	58605927	58606035	1000	-	.	gene_id "MSTRG.186659"; transcript_id "MSTRG.186659.52"; exon_number "20";
chr8	StringTie	exon	58607769	58607840	1000	-	.	gene_id "MSTRG.186659"; transcript_id "MSTRG.186659.52"; exon_number "21";
chr8	StringTie	exon	58609604	58609733	1000	-	.	gene_id "MSTRG.186659"; transcript_id "MSTRG.186659.52"; exon_number "22";
chr8	StringTie	exon	58623220	58623272	1000	-	.	gene_id "MSTRG.186659"; transcript_id "MSTRG.186659.52"; exon_number "23";
chr8	StringTie	exon	58623377	58623424	1000	-	.	gene_id "MSTRG.186659"; transcript_id "MSTRG.186659.52"; exon_number "24";
chr8	StringTie	exon	58623709	58623780	1000	-	.	gene_id "MSTRG.186659"; transcript_id "MSTRG.186659.52"; exon_number "25";
chr8	StringTie	exon	58631496	58631546	1000	-	.	gene_id "MSTRG.186659"; transcript_id "MSTRG.186659.52"; exon_number "26";
chr8	StringTie	exon	58635189	58635225	1000	-	.	gene_id "MSTRG.186659"; transcript_id "MSTRG.186659.52"; exon_number "27";
chr8	StringTie	exon	58635305	58635372	1000	-	.	gene_id "MSTRG.186659"; transcript_id "MSTRG.186659.52"; exon_number "28";
chr8	StringTie	exon	58635468	58635546	1000	-	.	gene_id "MSTRG.186659"; transcript_id "MSTRG.186659.52"; exon_number "29";
chr8	StringTie	exon	58642984	58643073	1000	-	.	gene_id "MSTRG.186659"; transcript_id "MSTRG.186659.52"; exon_number "30";
chr8	StringTie	exon	58654333	58654416	1000	-	.	gene_id "MSTRG.186659"; transcript_id "MSTRG.186659.52"; exon_number "31";
chr8	StringTie	transcript	58583408	58664061	1000	-	.	gene_id "MSTRG.186659"; transcript_id "MSTRG.186659.53";
chr8	StringTie	exon	58583408	58584200	1000	-	.	gene_id "MSTRG.186659"; transcript_id "MSTRG.186659.53"; exon_number "1";
chr8	StringTie	exon	58585652	58585761	1000	-	.	gene_id "MSTRG.186659"; transcript_id "MSTRG.186659.53"; exon_number "2";
chr8	StringTie	exon	58585898	58586000	1000	-	.	gene_id "MSTRG.186659"; transcript_id "MSTRG.186659.53"; exon_number "3";
chr8	StringTie	exon	58586458	58586608	1000	-	.	gene_id "MSTRG.186659"; transcript_id "MSTRG.186659.53"; exon_number "4";
chr8	StringTie	exon	58587618	58587701	1000	-	.	gene_id "MSTRG.186659"; transcript_id "MSTRG.186659.53"; exon_number "5";
chr8	StringTie	exon	58589452	58589575	1000	-	.	gene_id "MSTRG.186659"; transcript_id "MSTRG.186659.53"; exon_number "6";
chr8	StringTie	exon	58590007	58590074	1000	-	.	gene_id "MSTRG.186659"; transcript_id "MSTRG.186659.53"; exon_number "7";
chr8	StringTie	exon	58590867	58590934	1000	-	.	gene_id "MSTRG.186659"; transcript_id "MSTRG.186659.53"; exon_number "8";
chr8	StringTie	exon	58594232	58594290	1000	-	.	gene_id "MSTRG.186659"; transcript_id "MSTRG.186659.53"; exon_number "9";
chr8	StringTie	exon	58595560	58595659	1000	-	.	gene_id "MSTRG.186659"; transcript_id "MSTRG.186659.53"; exon_number "10";
chr8	StringTie	exon	58597387	58597550	1000	-	.	gene_id "MSTRG.186659"; transcript_id "MSTRG.186659.53"; exon_number "11";
chr8	StringTie	exon	58597860	58597902	1000	-	.	gene_id "MSTRG.186659"; transcript_id "MSTRG.186659.53"; exon_number "12";
chr8	StringTie	exon	58599232	58599363	1000	-	.	gene_id "MSTRG.186659"; transcript_id "MSTRG.186659.53"; exon_number "13";
chr8	StringTie	exon	58599750	58599870	1000	-	.	gene_id "MSTRG.186659"; transcript_id "MSTRG.186659.53"; exon_number "14";
chr8	StringTie	exon	58599970	58600021	1000	-	.	gene_id "MSTRG.186659"; transcript_id "MSTRG.186659.53"; exon_number "15";
chr8	StringTie	exon	58601285	58601348	1000	-	.	gene_id "MSTRG.186659"; transcript_id "MSTRG.186659.53"; exon_number "16";
chr8	StringTie	exon	58601445	58601535	1000	-	.	gene_id "MSTRG.186659"; transcript_id "MSTRG.186659.53"; exon_number "17";
chr8	StringTie	exon	58602058	58602137	1000	-	.	gene_id "MSTRG.186659"; transcript_id "MSTRG.186659.53"; exon_number "18";
chr8	StringTie	exon	58603210	58603386	1000	-	.	gene_id "MSTRG.186659"; transcript_id "MSTRG.186659.53"; exon_number "19";
chr8	StringTie	exon	58605927	58606035	1000	-	.	gene_id "MSTRG.186659"; transcript_id "MSTRG.186659.53"; exon_number "20";
chr8	StringTie	exon	58607769	58607840	1000	-	.	gene_id "MSTRG.186659"; transcript_id "MSTRG.186659.53"; exon_number "21";
chr8	StringTie	exon	58609604	58609733	1000	-	.	gene_id "MSTRG.186659"; transcript_id "MSTRG.186659.53"; exon_number "22";
chr8	StringTie	exon	58623220	58623272	1000	-	.	gene_id "MSTRG.186659"; transcript_id "MSTRG.186659.53"; exon_number "23";
chr8	StringTie	exon	58623377	58623424	1000	-	.	gene_id "MSTRG.186659"; transcript_id "MSTRG.186659.53"; exon_number "24";
chr8	StringTie	exon	58623709	58623780	1000	-	.	gene_id "MSTRG.186659"; transcript_id "MSTRG.186659.53"; exon_number "25";
chr8	StringTie	exon	58631496	58631546	1000	-	.	gene_id "MSTRG.186659"; transcript_id "MSTRG.186659.53"; exon_number "26";
chr8	StringTie	exon	58635189	58635225	1000	-	.	gene_id "MSTRG.186659"; transcript_id "MSTRG.186659.53"; exon_number "27";
chr8	StringTie	exon	58635305	58635372	1000	-	.	gene_id "MSTRG.186659"; transcript_id "MSTRG.186659.53"; exon_number "28";
chr8	StringTie	exon	58635468	58635546	1000	-	.	gene_id "MSTRG.186659"; transcript_id "MSTRG.186659.53"; exon_number "29";
chr8	StringTie	exon	58637234	58638353	1000	-	.	gene_id "MSTRG.186659"; transcript_id "MSTRG.186659.53"; exon_number "30";
chr8	StringTie	exon	58639968	58640102	1000	-	.	gene_id "MSTRG.186659"; transcript_id "MSTRG.186659.53"; exon_number "31";
chr8	StringTie	exon	58642984	58643073	1000	-	.	gene_id "MSTRG.186659"; transcript_id "MSTRG.186659.53"; exon_number "32";
chr8	StringTie	exon	58659573	58664061	1000	-	.	gene_id "MSTRG.186659"; transcript_id "MSTRG.186659.53"; exon_number "33";
chr8	StringTie	transcript	58583411	58623776	1000	-	.	gene_id "MSTRG.186659"; transcript_id "MSTRG.186659.54";
chr8	StringTie	exon	58583411	58584200	1000	-	.	gene_id "MSTRG.186659"; transcript_id "MSTRG.186659.54"; exon_number "1";
chr8	StringTie	exon	58585652	58585761	1000	-	.	gene_id "MSTRG.186659"; transcript_id "MSTRG.186659.54"; exon_number "2";
chr8	StringTie	exon	58585898	58586000	1000	-	.	gene_id "MSTRG.186659"; transcript_id "MSTRG.186659.54"; exon_number "3";
chr8	StringTie	exon	58586458	58586608	1000	-	.	gene_id "MSTRG.186659"; transcript_id "MSTRG.186659.54"; exon_number "4";
chr8	StringTie	exon	58587618	58587701	1000	-	.	gene_id "MSTRG.186659"; transcript_id "MSTRG.186659.54"; exon_number "5";
chr8	StringTie	exon	58589452	58589575	1000	-	.	gene_id "MSTRG.186659"; transcript_id "MSTRG.186659.54"; exon_number "6";
chr8	StringTie	exon	58590007	58590074	1000	-	.	gene_id "MSTRG.186659"; transcript_id "MSTRG.186659.54"; exon_number "7";
chr8	StringTie	exon	58590867	58590934	1000	-	.	gene_id "MSTRG.186659"; transcript_id "MSTRG.186659.54"; exon_number "8";
chr8	StringTie	exon	58594232	58594290	1000	-	.	gene_id "MSTRG.186659"; transcript_id "MSTRG.186659.54"; exon_number "9";
chr8	StringTie	exon	58595560	58595659	1000	-	.	gene_id "MSTRG.186659"; transcript_id "MSTRG.186659.54"; exon_number "10";
chr8	StringTie	exon	58597387	58597550	1000	-	.	gene_id "MSTRG.186659"; transcript_id "MSTRG.186659.54"; exon_number "11";
chr8	StringTie	exon	58597860	58597902	1000	-	.	gene_id "MSTRG.186659"; transcript_id "MSTRG.186659.54"; exon_number "12";
chr8	StringTie	exon	58599232	58599363	1000	-	.	gene_id "MSTRG.186659"; transcript_id "MSTRG.186659.54"; exon_number "13";
chr8	StringTie	exon	58599732	58599870	1000	-	.	gene_id "MSTRG.186659"; transcript_id "MSTRG.186659.54"; exon_number "14";
chr8	StringTie	exon	58599970	58600021	1000	-	.	gene_id "MSTRG.186659"; transcript_id "MSTRG.186659.54"; exon_number "15";
chr8	StringTie	exon	58601285	58601348	1000	-	.	gene_id "MSTRG.186659"; transcript_id "MSTRG.186659.54"; exon_number "16";
chr8	StringTie	exon	58601445	58601535	1000	-	.	gene_id "MSTRG.186659"; transcript_id "MSTRG.186659.54"; exon_number "17";
chr8	StringTie	exon	58602058	58602137	1000	-	.	gene_id "MSTRG.186659"; transcript_id "MSTRG.186659.54"; exon_number "18";
chr8	StringTie	exon	58603210	58603386	1000	-	.	gene_id "MSTRG.186659"; transcript_id "MSTRG.186659.54"; exon_number "19";
chr8	StringTie	exon	58605927	58606035	1000	-	.	gene_id "MSTRG.186659"; transcript_id "MSTRG.186659.54"; exon_number "20";
chr8	StringTie	exon	58607769	58607840	1000	-	.	gene_id "MSTRG.186659"; transcript_id "MSTRG.186659.54"; exon_number "21";
chr8	StringTie	exon	58609604	58609733	1000	-	.	gene_id "MSTRG.186659"; transcript_id "MSTRG.186659.54"; exon_number "22";
chr8	StringTie	exon	58623220	58623272	1000	-	.	gene_id "MSTRG.186659"; transcript_id "MSTRG.186659.54"; exon_number "23";
chr8	StringTie	exon	58623377	58623482	1000	-	.	gene_id "MSTRG.186659"; transcript_id "MSTRG.186659.54"; exon_number "24";
chr8	StringTie	exon	58623709	58623776	1000	-	.	gene_id "MSTRG.186659"; transcript_id "MSTRG.186659.54"; exon_number "25";
chr8	StringTie	transcript	58583426	58659698	1000	-	.	gene_id "MSTRG.186659"; transcript_id "MSTRG.186659.55";
chr8	StringTie	exon	58583426	58584200	1000	-	.	gene_id "MSTRG.186659"; transcript_id "MSTRG.186659.55"; exon_number "1";
chr8	StringTie	exon	58585652	58585761	1000	-	.	gene_id "MSTRG.186659"; transcript_id "MSTRG.186659.55"; exon_number "2";
chr8	StringTie	exon	58585898	58586000	1000	-	.	gene_id "MSTRG.186659"; transcript_id "MSTRG.186659.55"; exon_number "3";
chr8	StringTie	exon	58586458	58586608	1000	-	.	gene_id "MSTRG.186659"; transcript_id "MSTRG.186659.55"; exon_number "4";
chr8	StringTie	exon	58587618	58587701	1000	-	.	gene_id "MSTRG.186659"; transcript_id "MSTRG.186659.55"; exon_number "5";
chr8	StringTie	exon	58589452	58589575	1000	-	.	gene_id "MSTRG.186659"; transcript_id "MSTRG.186659.55"; exon_number "6";
chr8	StringTie	exon	58590007	58590074	1000	-	.	gene_id "MSTRG.186659"; transcript_id "MSTRG.186659.55"; exon_number "7";
chr8	StringTie	exon	58590867	58590934	1000	-	.	gene_id "MSTRG.186659"; transcript_id "MSTRG.186659.55"; exon_number "8";
chr8	StringTie	exon	58594232	58594290	1000	-	.	gene_id "MSTRG.186659"; transcript_id "MSTRG.186659.55"; exon_number "9";
chr8	StringTie	exon	58595560	58595659	1000	-	.	gene_id "MSTRG.186659"; transcript_id "MSTRG.186659.55"; exon_number "10";
chr8	StringTie	exon	58597387	58597550	1000	-	.	gene_id "MSTRG.186659"; transcript_id "MSTRG.186659.55"; exon_number "11";
chr8	StringTie	exon	58597860	58597902	1000	-	.	gene_id "MSTRG.186659"; transcript_id "MSTRG.186659.55"; exon_number "12";
chr8	StringTie	exon	58599232	58599870	1000	-	.	gene_id "MSTRG.186659"; transcript_id "MSTRG.186659.55"; exon_number "13";
chr8	StringTie	exon	58599970	58600021	1000	-	.	gene_id "MSTRG.186659"; transcript_id "MSTRG.186659.55"; exon_number "14";
chr8	StringTie	exon	58601285	58601348	1000	-	.	gene_id "MSTRG.186659"; transcript_id "MSTRG.186659.55"; exon_number "15";
chr8	StringTie	exon	58601445	58601535	1000	-	.	gene_id "MSTRG.186659"; transcript_id "MSTRG.186659.55"; exon_number "16";
chr8	StringTie	exon	58602058	58602137	1000	-	.	gene_id "MSTRG.186659"; transcript_id "MSTRG.186659.55"; exon_number "17";
chr8	StringTie	exon	58603210	58603386	1000	-	.	gene_id "MSTRG.186659"; transcript_id "MSTRG.186659.55"; exon_number "18";
chr8	StringTie	exon	58607769	58607840	1000	-	.	gene_id "MSTRG.186659"; transcript_id "MSTRG.186659.55"; exon_number "19";
chr8	StringTie	exon	58609604	58609733	1000	-	.	gene_id "MSTRG.186659"; transcript_id "MSTRG.186659.55"; exon_number "20";
chr8	StringTie	exon	58623220	58623272	1000	-	.	gene_id "MSTRG.186659"; transcript_id "MSTRG.186659.55"; exon_number "21";
chr8	StringTie	exon	58623377	58623424	1000	-	.	gene_id "MSTRG.186659"; transcript_id "MSTRG.186659.55"; exon_number "22";
chr8	StringTie	exon	58623709	58623780	1000	-	.	gene_id "MSTRG.186659"; transcript_id "MSTRG.186659.55"; exon_number "23";
chr8	StringTie	exon	58631496	58631546	1000	-	.	gene_id "MSTRG.186659"; transcript_id "MSTRG.186659.55"; exon_number "24";
chr8	StringTie	exon	58635189	58635225	1000	-	.	gene_id "MSTRG.186659"; transcript_id "MSTRG.186659.55"; exon_number "25";
chr8	StringTie	exon	58635305	58635372	1000	-	.	gene_id "MSTRG.186659"; transcript_id "MSTRG.186659.55"; exon_number "26";
chr8	StringTie	exon	58635468	58635546	1000	-	.	gene_id "MSTRG.186659"; transcript_id "MSTRG.186659.55"; exon_number "27";
chr8	StringTie	exon	58642984	58643073	1000	-	.	gene_id "MSTRG.186659"; transcript_id "MSTRG.186659.55"; exon_number "28";
chr8	StringTie	exon	58659573	58659698	1000	-	.	gene_id "MSTRG.186659"; transcript_id "MSTRG.186659.55"; exon_number "29";
chr8	StringTie	transcript	58583427	58596133	1000	-	.	gene_id "MSTRG.186659"; transcript_id "MSTRG.186659.56";
chr8	StringTie	exon	58583427	58584200	1000	-	.	gene_id "MSTRG.186659"; transcript_id "MSTRG.186659.56"; exon_number "1";
chr8	StringTie	exon	58585652	58585761	1000	-	.	gene_id "MSTRG.186659"; transcript_id "MSTRG.186659.56"; exon_number "2";
chr8	StringTie	exon	58585898	58586000	1000	-	.	gene_id "MSTRG.186659"; transcript_id "MSTRG.186659.56"; exon_number "3";
chr8	StringTie	exon	58586458	58586608	1000	-	.	gene_id "MSTRG.186659"; transcript_id "MSTRG.186659.56"; exon_number "4";
chr8	StringTie	exon	58587618	58587701	1000	-	.	gene_id "MSTRG.186659"; transcript_id "MSTRG.186659.56"; exon_number "5";
chr8	StringTie	exon	58589452	58589558	1000	-	.	gene_id "MSTRG.186659"; transcript_id "MSTRG.186659.56"; exon_number "6";
chr8	StringTie	exon	58590007	58590074	1000	-	.	gene_id "MSTRG.186659"; transcript_id "MSTRG.186659.56"; exon_number "7";
chr8	StringTie	exon	58590867	58590934	1000	-	.	gene_id "MSTRG.186659"; transcript_id "MSTRG.186659.56"; exon_number "8";
chr8	StringTie	exon	58594232	58594290	1000	-	.	gene_id "MSTRG.186659"; transcript_id "MSTRG.186659.56"; exon_number "9";
chr8	StringTie	exon	58595560	58595659	1000	-	.	gene_id "MSTRG.186659"; transcript_id "MSTRG.186659.56"; exon_number "10";
chr8	StringTie	exon	58596060	58596133	1000	-	.	gene_id "MSTRG.186659"; transcript_id "MSTRG.186659.56"; exon_number "11";
chr8	StringTie	transcript	58583443	58604010	1000	-	.	gene_id "MSTRG.186659"; transcript_id "MSTRG.186659.57";
chr8	StringTie	exon	58583443	58584200	1000	-	.	gene_id "MSTRG.186659"; transcript_id "MSTRG.186659.57"; exon_number "1";
chr8	StringTie	exon	58585652	58585761	1000	-	.	gene_id "MSTRG.186659"; transcript_id "MSTRG.186659.57"; exon_number "2";
chr8	StringTie	exon	58585898	58586000	1000	-	.	gene_id "MSTRG.186659"; transcript_id "MSTRG.186659.57"; exon_number "3";
chr8	StringTie	exon	58586458	58586608	1000	-	.	gene_id "MSTRG.186659"; transcript_id "MSTRG.186659.57"; exon_number "4";
chr8	StringTie	exon	58587618	58587701	1000	-	.	gene_id "MSTRG.186659"; transcript_id "MSTRG.186659.57"; exon_number "5";
chr8	StringTie	exon	58589452	58589575	1000	-	.	gene_id "MSTRG.186659"; transcript_id "MSTRG.186659.57"; exon_number "6";
chr8	StringTie	exon	58590007	58590074	1000	-	.	gene_id "MSTRG.186659"; transcript_id "MSTRG.186659.57"; exon_number "7";
chr8	StringTie	exon	58590867	58590934	1000	-	.	gene_id "MSTRG.186659"; transcript_id "MSTRG.186659.57"; exon_number "8";
chr8	StringTie	exon	58594232	58594290	1000	-	.	gene_id "MSTRG.186659"; transcript_id "MSTRG.186659.57"; exon_number "9";
chr8	StringTie	exon	58595560	58595659	1000	-	.	gene_id "MSTRG.186659"; transcript_id "MSTRG.186659.57"; exon_number "10";
chr8	StringTie	exon	58597387	58597550	1000	-	.	gene_id "MSTRG.186659"; transcript_id "MSTRG.186659.57"; exon_number "11";
chr8	StringTie	exon	58597860	58597902	1000	-	.	gene_id "MSTRG.186659"; transcript_id "MSTRG.186659.57"; exon_number "12";
chr8	StringTie	exon	58599232	58599363	1000	-	.	gene_id "MSTRG.186659"; transcript_id "MSTRG.186659.57"; exon_number "13";
chr8	StringTie	exon	58599750	58599870	1000	-	.	gene_id "MSTRG.186659"; transcript_id "MSTRG.186659.57"; exon_number "14";
chr8	StringTie	exon	58599970	58600021	1000	-	.	gene_id "MSTRG.186659"; transcript_id "MSTRG.186659.57"; exon_number "15";
chr8	StringTie	exon	58601285	58601348	1000	-	.	gene_id "MSTRG.186659"; transcript_id "MSTRG.186659.57"; exon_number "16";
chr8	StringTie	exon	58601445	58601535	1000	-	.	gene_id "MSTRG.186659"; transcript_id "MSTRG.186659.57"; exon_number "17";
chr8	StringTie	exon	58602058	58602137	1000	-	.	gene_id "MSTRG.186659"; transcript_id "MSTRG.186659.57"; exon_number "18";
chr8	StringTie	exon	58603028	58603046	1000	-	.	gene_id "MSTRG.186659"; transcript_id "MSTRG.186659.57"; exon_number "19";
chr8	StringTie	exon	58603210	58604010	1000	-	.	gene_id "MSTRG.186659"; transcript_id "MSTRG.186659.57"; exon_number "20";
chr8	StringTie	transcript	58583445	58623424	1000	-	.	gene_id "MSTRG.186659"; transcript_id "MSTRG.186659.58";
chr8	StringTie	exon	58583445	58584200	1000	-	.	gene_id "MSTRG.186659"; transcript_id "MSTRG.186659.58"; exon_number "1";
chr8	StringTie	exon	58585652	58585761	1000	-	.	gene_id "MSTRG.186659"; transcript_id "MSTRG.186659.58"; exon_number "2";
chr8	StringTie	exon	58585889	58586000	1000	-	.	gene_id "MSTRG.186659"; transcript_id "MSTRG.186659.58"; exon_number "3";
chr8	StringTie	exon	58586458	58586608	1000	-	.	gene_id "MSTRG.186659"; transcript_id "MSTRG.186659.58"; exon_number "4";
chr8	StringTie	exon	58587618	58587701	1000	-	.	gene_id "MSTRG.186659"; transcript_id "MSTRG.186659.58"; exon_number "5";
chr8	StringTie	exon	58589452	58590074	1000	-	.	gene_id "MSTRG.186659"; transcript_id "MSTRG.186659.58"; exon_number "6";
chr8	StringTie	exon	58590867	58590934	1000	-	.	gene_id "MSTRG.186659"; transcript_id "MSTRG.186659.58"; exon_number "7";
chr8	StringTie	exon	58594232	58594290	1000	-	.	gene_id "MSTRG.186659"; transcript_id "MSTRG.186659.58"; exon_number "8";
chr8	StringTie	exon	58595560	58595659	1000	-	.	gene_id "MSTRG.186659"; transcript_id "MSTRG.186659.58"; exon_number "9";
chr8	StringTie	exon	58597387	58597550	1000	-	.	gene_id "MSTRG.186659"; transcript_id "MSTRG.186659.58"; exon_number "10";
chr8	StringTie	exon	58597860	58597902	1000	-	.	gene_id "MSTRG.186659"; transcript_id "MSTRG.186659.58"; exon_number "11";
chr8	StringTie	exon	58599232	58600021	1000	-	.	gene_id "MSTRG.186659"; transcript_id "MSTRG.186659.58"; exon_number "12";
chr8	StringTie	exon	58601285	58601348	1000	-	.	gene_id "MSTRG.186659"; transcript_id "MSTRG.186659.58"; exon_number "13";
chr8	StringTie	exon	58601445	58601535	1000	-	.	gene_id "MSTRG.186659"; transcript_id "MSTRG.186659.58"; exon_number "14";
chr8	StringTie	exon	58602058	58602137	1000	-	.	gene_id "MSTRG.186659"; transcript_id "MSTRG.186659.58"; exon_number "15";
chr8	StringTie	exon	58603210	58603386	1000	-	.	gene_id "MSTRG.186659"; transcript_id "MSTRG.186659.58"; exon_number "16";
chr8	StringTie	exon	58605927	58606035	1000	-	.	gene_id "MSTRG.186659"; transcript_id "MSTRG.186659.58"; exon_number "17";
chr8	StringTie	exon	58607769	58607840	1000	-	.	gene_id "MSTRG.186659"; transcript_id "MSTRG.186659.58"; exon_number "18";
chr8	StringTie	exon	58609583	58609733	1000	-	.	gene_id "MSTRG.186659"; transcript_id "MSTRG.186659.58"; exon_number "19";
chr8	StringTie	exon	58623220	58623272	1000	-	.	gene_id "MSTRG.186659"; transcript_id "MSTRG.186659.58"; exon_number "20";
chr8	StringTie	exon	58623377	58623424	1000	-	.	gene_id "MSTRG.186659"; transcript_id "MSTRG.186659.58"; exon_number "21";
chr8	StringTie	transcript	58583452	58630444	1000	-	.	gene_id "MSTRG.186659"; transcript_id "MSTRG.186659.59";
chr8	StringTie	exon	58583452	58584200	1000	-	.	gene_id "MSTRG.186659"; transcript_id "MSTRG.186659.59"; exon_number "1";
chr8	StringTie	exon	58585652	58585761	1000	-	.	gene_id "MSTRG.186659"; transcript_id "MSTRG.186659.59"; exon_number "2";
chr8	StringTie	exon	58585898	58586000	1000	-	.	gene_id "MSTRG.186659"; transcript_id "MSTRG.186659.59"; exon_number "3";
chr8	StringTie	exon	58586458	58586608	1000	-	.	gene_id "MSTRG.186659"; transcript_id "MSTRG.186659.59"; exon_number "4";
chr8	StringTie	exon	58587618	58587701	1000	-	.	gene_id "MSTRG.186659"; transcript_id "MSTRG.186659.59"; exon_number "5";
chr8	StringTie	exon	58589452	58589575	1000	-	.	gene_id "MSTRG.186659"; transcript_id "MSTRG.186659.59"; exon_number "6";
chr8	StringTie	exon	58590007	58590074	1000	-	.	gene_id "MSTRG.186659"; transcript_id "MSTRG.186659.59"; exon_number "7";
chr8	StringTie	exon	58590867	58590934	1000	-	.	gene_id "MSTRG.186659"; transcript_id "MSTRG.186659.59"; exon_number "8";
chr8	StringTie	exon	58594232	58594290	1000	-	.	gene_id "MSTRG.186659"; transcript_id "MSTRG.186659.59"; exon_number "9";
chr8	StringTie	exon	58595560	58595659	1000	-	.	gene_id "MSTRG.186659"; transcript_id "MSTRG.186659.59"; exon_number "10";
chr8	StringTie	exon	58597387	58597550	1000	-	.	gene_id "MSTRG.186659"; transcript_id "MSTRG.186659.59"; exon_number "11";
chr8	StringTie	exon	58597860	58597902	1000	-	.	gene_id "MSTRG.186659"; transcript_id "MSTRG.186659.59"; exon_number "12";
chr8	StringTie	exon	58599232	58599363	1000	-	.	gene_id "MSTRG.186659"; transcript_id "MSTRG.186659.59"; exon_number "13";
chr8	StringTie	exon	58599750	58599870	1000	-	.	gene_id "MSTRG.186659"; transcript_id "MSTRG.186659.59"; exon_number "14";
chr8	StringTie	exon	58599970	58600021	1000	-	.	gene_id "MSTRG.186659"; transcript_id "MSTRG.186659.59"; exon_number "15";
chr8	StringTie	exon	58601285	58601348	1000	-	.	gene_id "MSTRG.186659"; transcript_id "MSTRG.186659.59"; exon_number "16";
chr8	StringTie	exon	58601445	58601535	1000	-	.	gene_id "MSTRG.186659"; transcript_id "MSTRG.186659.59"; exon_number "17";
chr8	StringTie	exon	58602058	58602137	1000	-	.	gene_id "MSTRG.186659"; transcript_id "MSTRG.186659.59"; exon_number "18";
chr8	StringTie	exon	58603210	58603386	1000	-	.	gene_id "MSTRG.186659"; transcript_id "MSTRG.186659.59"; exon_number "19";
chr8	StringTie	exon	58605927	58606035	1000	-	.	gene_id "MSTRG.186659"; transcript_id "MSTRG.186659.59"; exon_number "20";
chr8	StringTie	exon	58607769	58607840	1000	-	.	gene_id "MSTRG.186659"; transcript_id "MSTRG.186659.59"; exon_number "21";
chr8	StringTie	exon	58609583	58609733	1000	-	.	gene_id "MSTRG.186659"; transcript_id "MSTRG.186659.59"; exon_number "22";
chr8	StringTie	exon	58623220	58623272	1000	-	.	gene_id "MSTRG.186659"; transcript_id "MSTRG.186659.59"; exon_number "23";
chr8	StringTie	exon	58623377	58623424	1000	-	.	gene_id "MSTRG.186659"; transcript_id "MSTRG.186659.59"; exon_number "24";
chr8	StringTie	exon	58623709	58623780	1000	-	.	gene_id "MSTRG.186659"; transcript_id "MSTRG.186659.59"; exon_number "25";
chr8	StringTie	exon	58629653	58630444	1000	-	.	gene_id "MSTRG.186659"; transcript_id "MSTRG.186659.59"; exon_number "26";
chr8	StringTie	transcript	58579996	58582542	1000	-	.	gene_id "MSTRG.186659"; transcript_id "MSTRG.186659.6";
chr8	StringTie	exon	58579996	58581854	1000	-	.	gene_id "MSTRG.186659"; transcript_id "MSTRG.186659.6"; exon_number "1";
chr8	StringTie	exon	58582076	58582388	1000	-	.	gene_id "MSTRG.186659"; transcript_id "MSTRG.186659.6"; exon_number "2";
chr8	StringTie	exon	58582420	58582542	1000	-	.	gene_id "MSTRG.186659"; transcript_id "MSTRG.186659.6"; exon_number "3";
chr8	StringTie	transcript	58583457	58595968	1000	-	.	gene_id "MSTRG.186659"; transcript_id "MSTRG.186659.60";
chr8	StringTie	exon	58583457	58584200	1000	-	.	gene_id "MSTRG.186659"; transcript_id "MSTRG.186659.60"; exon_number "1";
chr8	StringTie	exon	58585652	58585761	1000	-	.	gene_id "MSTRG.186659"; transcript_id "MSTRG.186659.60"; exon_number "2";
chr8	StringTie	exon	58585889	58586000	1000	-	.	gene_id "MSTRG.186659"; transcript_id "MSTRG.186659.60"; exon_number "3";
chr8	StringTie	exon	58586458	58586608	1000	-	.	gene_id "MSTRG.186659"; transcript_id "MSTRG.186659.60"; exon_number "4";
chr8	StringTie	exon	58587618	58587701	1000	-	.	gene_id "MSTRG.186659"; transcript_id "MSTRG.186659.60"; exon_number "5";
chr8	StringTie	exon	58589452	58589575	1000	-	.	gene_id "MSTRG.186659"; transcript_id "MSTRG.186659.60"; exon_number "6";
chr8	StringTie	exon	58590007	58590074	1000	-	.	gene_id "MSTRG.186659"; transcript_id "MSTRG.186659.60"; exon_number "7";
chr8	StringTie	exon	58590867	58590934	1000	-	.	gene_id "MSTRG.186659"; transcript_id "MSTRG.186659.60"; exon_number "8";
chr8	StringTie	exon	58594232	58594290	1000	-	.	gene_id "MSTRG.186659"; transcript_id "MSTRG.186659.60"; exon_number "9";
chr8	StringTie	exon	58595560	58595659	1000	-	.	gene_id "MSTRG.186659"; transcript_id "MSTRG.186659.60"; exon_number "10";
chr8	StringTie	exon	58595800	58595968	1000	-	.	gene_id "MSTRG.186659"; transcript_id "MSTRG.186659.60"; exon_number "11";
chr8	StringTie	transcript	58583457	58659756	1000	-	.	gene_id "MSTRG.186659"; transcript_id "MSTRG.186659.61";
chr8	StringTie	exon	58583457	58584200	1000	-	.	gene_id "MSTRG.186659"; transcript_id "MSTRG.186659.61"; exon_number "1";
chr8	StringTie	exon	58585652	58585761	1000	-	.	gene_id "MSTRG.186659"; transcript_id "MSTRG.186659.61"; exon_number "2";
chr8	StringTie	exon	58585898	58586000	1000	-	.	gene_id "MSTRG.186659"; transcript_id "MSTRG.186659.61"; exon_number "3";
chr8	StringTie	exon	58586458	58586608	1000	-	.	gene_id "MSTRG.186659"; transcript_id "MSTRG.186659.61"; exon_number "4";
chr8	StringTie	exon	58587618	58587701	1000	-	.	gene_id "MSTRG.186659"; transcript_id "MSTRG.186659.61"; exon_number "5";
chr8	StringTie	exon	58589452	58589575	1000	-	.	gene_id "MSTRG.186659"; transcript_id "MSTRG.186659.61"; exon_number "6";
chr8	StringTie	exon	58590007	58590046	1000	-	.	gene_id "MSTRG.186659"; transcript_id "MSTRG.186659.61"; exon_number "7";
chr8	StringTie	exon	58590867	58590934	1000	-	.	gene_id "MSTRG.186659"; transcript_id "MSTRG.186659.61"; exon_number "8";
chr8	StringTie	exon	58594232	58594290	1000	-	.	gene_id "MSTRG.186659"; transcript_id "MSTRG.186659.61"; exon_number "9";
chr8	StringTie	exon	58595560	58595659	1000	-	.	gene_id "MSTRG.186659"; transcript_id "MSTRG.186659.61"; exon_number "10";
chr8	StringTie	exon	58597387	58597550	1000	-	.	gene_id "MSTRG.186659"; transcript_id "MSTRG.186659.61"; exon_number "11";
chr8	StringTie	exon	58597860	58597902	1000	-	.	gene_id "MSTRG.186659"; transcript_id "MSTRG.186659.61"; exon_number "12";
chr8	StringTie	exon	58599232	58599363	1000	-	.	gene_id "MSTRG.186659"; transcript_id "MSTRG.186659.61"; exon_number "13";
chr8	StringTie	exon	58599750	58599870	1000	-	.	gene_id "MSTRG.186659"; transcript_id "MSTRG.186659.61"; exon_number "14";
chr8	StringTie	exon	58599970	58600021	1000	-	.	gene_id "MSTRG.186659"; transcript_id "MSTRG.186659.61"; exon_number "15";
chr8	StringTie	exon	58601285	58601348	1000	-	.	gene_id "MSTRG.186659"; transcript_id "MSTRG.186659.61"; exon_number "16";
chr8	StringTie	exon	58601445	58601535	1000	-	.	gene_id "MSTRG.186659"; transcript_id "MSTRG.186659.61"; exon_number "17";
chr8	StringTie	exon	58602058	58602137	1000	-	.	gene_id "MSTRG.186659"; transcript_id "MSTRG.186659.61"; exon_number "18";
chr8	StringTie	exon	58603210	58603386	1000	-	.	gene_id "MSTRG.186659"; transcript_id "MSTRG.186659.61"; exon_number "19";
chr8	StringTie	exon	58605927	58606035	1000	-	.	gene_id "MSTRG.186659"; transcript_id "MSTRG.186659.61"; exon_number "20";
chr8	StringTie	exon	58607769	58607840	1000	-	.	gene_id "MSTRG.186659"; transcript_id "MSTRG.186659.61"; exon_number "21";
chr8	StringTie	exon	58609604	58609733	1000	-	.	gene_id "MSTRG.186659"; transcript_id "MSTRG.186659.61"; exon_number "22";
chr8	StringTie	exon	58623220	58623272	1000	-	.	gene_id "MSTRG.186659"; transcript_id "MSTRG.186659.61"; exon_number "23";
chr8	StringTie	exon	58623377	58623424	1000	-	.	gene_id "MSTRG.186659"; transcript_id "MSTRG.186659.61"; exon_number "24";
chr8	StringTie	exon	58623709	58623780	1000	-	.	gene_id "MSTRG.186659"; transcript_id "MSTRG.186659.61"; exon_number "25";
chr8	StringTie	exon	58631496	58631546	1000	-	.	gene_id "MSTRG.186659"; transcript_id "MSTRG.186659.61"; exon_number "26";
chr8	StringTie	exon	58635189	58635225	1000	-	.	gene_id "MSTRG.186659"; transcript_id "MSTRG.186659.61"; exon_number "27";
chr8	StringTie	exon	58635305	58635372	1000	-	.	gene_id "MSTRG.186659"; transcript_id "MSTRG.186659.61"; exon_number "28";
chr8	StringTie	exon	58635468	58635546	1000	-	.	gene_id "MSTRG.186659"; transcript_id "MSTRG.186659.61"; exon_number "29";
chr8	StringTie	exon	58642984	58643073	1000	-	.	gene_id "MSTRG.186659"; transcript_id "MSTRG.186659.61"; exon_number "30";
chr8	StringTie	exon	58659573	58659756	1000	-	.	gene_id "MSTRG.186659"; transcript_id "MSTRG.186659.61"; exon_number "31";
chr8	StringTie	transcript	58583458	58660568	1000	-	.	gene_id "MSTRG.186659"; transcript_id "MSTRG.186659.62";
chr8	StringTie	exon	58583458	58584200	1000	-	.	gene_id "MSTRG.186659"; transcript_id "MSTRG.186659.62"; exon_number "1";
chr8	StringTie	exon	58585652	58585761	1000	-	.	gene_id "MSTRG.186659"; transcript_id "MSTRG.186659.62"; exon_number "2";
chr8	StringTie	exon	58585898	58586000	1000	-	.	gene_id "MSTRG.186659"; transcript_id "MSTRG.186659.62"; exon_number "3";
chr8	StringTie	exon	58586458	58586608	1000	-	.	gene_id "MSTRG.186659"; transcript_id "MSTRG.186659.62"; exon_number "4";
chr8	StringTie	exon	58587618	58587701	1000	-	.	gene_id "MSTRG.186659"; transcript_id "MSTRG.186659.62"; exon_number "5";
chr8	StringTie	exon	58589452	58589575	1000	-	.	gene_id "MSTRG.186659"; transcript_id "MSTRG.186659.62"; exon_number "6";
chr8	StringTie	exon	58590007	58590074	1000	-	.	gene_id "MSTRG.186659"; transcript_id "MSTRG.186659.62"; exon_number "7";
chr8	StringTie	exon	58590867	58590934	1000	-	.	gene_id "MSTRG.186659"; transcript_id "MSTRG.186659.62"; exon_number "8";
chr8	StringTie	exon	58594232	58594290	1000	-	.	gene_id "MSTRG.186659"; transcript_id "MSTRG.186659.62"; exon_number "9";
chr8	StringTie	exon	58595560	58595659	1000	-	.	gene_id "MSTRG.186659"; transcript_id "MSTRG.186659.62"; exon_number "10";
chr8	StringTie	exon	58597387	58597550	1000	-	.	gene_id "MSTRG.186659"; transcript_id "MSTRG.186659.62"; exon_number "11";
chr8	StringTie	exon	58597860	58597902	1000	-	.	gene_id "MSTRG.186659"; transcript_id "MSTRG.186659.62"; exon_number "12";
chr8	StringTie	exon	58599232	58599363	1000	-	.	gene_id "MSTRG.186659"; transcript_id "MSTRG.186659.62"; exon_number "13";
chr8	StringTie	exon	58599732	58599870	1000	-	.	gene_id "MSTRG.186659"; transcript_id "MSTRG.186659.62"; exon_number "14";
chr8	StringTie	exon	58599970	58600021	1000	-	.	gene_id "MSTRG.186659"; transcript_id "MSTRG.186659.62"; exon_number "15";
chr8	StringTie	exon	58601285	58601348	1000	-	.	gene_id "MSTRG.186659"; transcript_id "MSTRG.186659.62"; exon_number "16";
chr8	StringTie	exon	58601445	58601535	1000	-	.	gene_id "MSTRG.186659"; transcript_id "MSTRG.186659.62"; exon_number "17";
chr8	StringTie	exon	58602058	58602137	1000	-	.	gene_id "MSTRG.186659"; transcript_id "MSTRG.186659.62"; exon_number "18";
chr8	StringTie	exon	58603210	58603386	1000	-	.	gene_id "MSTRG.186659"; transcript_id "MSTRG.186659.62"; exon_number "19";
chr8	StringTie	exon	58605927	58606035	1000	-	.	gene_id "MSTRG.186659"; transcript_id "MSTRG.186659.62"; exon_number "20";
chr8	StringTie	exon	58607769	58607840	1000	-	.	gene_id "MSTRG.186659"; transcript_id "MSTRG.186659.62"; exon_number "21";
chr8	StringTie	exon	58609604	58609733	1000	-	.	gene_id "MSTRG.186659"; transcript_id "MSTRG.186659.62"; exon_number "22";
chr8	StringTie	exon	58623220	58623272	1000	-	.	gene_id "MSTRG.186659"; transcript_id "MSTRG.186659.62"; exon_number "23";
chr8	StringTie	exon	58623377	58623424	1000	-	.	gene_id "MSTRG.186659"; transcript_id "MSTRG.186659.62"; exon_number "24";
chr8	StringTie	exon	58623709	58623780	1000	-	.	gene_id "MSTRG.186659"; transcript_id "MSTRG.186659.62"; exon_number "25";
chr8	StringTie	exon	58631496	58631546	1000	-	.	gene_id "MSTRG.186659"; transcript_id "MSTRG.186659.62"; exon_number "26";
chr8	StringTie	exon	58635189	58635225	1000	-	.	gene_id "MSTRG.186659"; transcript_id "MSTRG.186659.62"; exon_number "27";
chr8	StringTie	exon	58635305	58635372	1000	-	.	gene_id "MSTRG.186659"; transcript_id "MSTRG.186659.62"; exon_number "28";
chr8	StringTie	exon	58635468	58635546	1000	-	.	gene_id "MSTRG.186659"; transcript_id "MSTRG.186659.62"; exon_number "29";
chr8	StringTie	exon	58637234	58637389	1000	-	.	gene_id "MSTRG.186659"; transcript_id "MSTRG.186659.62"; exon_number "30";
chr8	StringTie	exon	58642984	58643073	1000	-	.	gene_id "MSTRG.186659"; transcript_id "MSTRG.186659.62"; exon_number "31";
chr8	StringTie	exon	58659573	58660568	1000	-	.	gene_id "MSTRG.186659"; transcript_id "MSTRG.186659.62"; exon_number "32";
chr8	StringTie	transcript	58583459	58623424	1000	-	.	gene_id "MSTRG.186659"; transcript_id "MSTRG.186659.63";
chr8	StringTie	exon	58583459	58584200	1000	-	.	gene_id "MSTRG.186659"; transcript_id "MSTRG.186659.63"; exon_number "1";
chr8	StringTie	exon	58585652	58585761	1000	-	.	gene_id "MSTRG.186659"; transcript_id "MSTRG.186659.63"; exon_number "2";
chr8	StringTie	exon	58585898	58586000	1000	-	.	gene_id "MSTRG.186659"; transcript_id "MSTRG.186659.63"; exon_number "3";
chr8	StringTie	exon	58586458	58586608	1000	-	.	gene_id "MSTRG.186659"; transcript_id "MSTRG.186659.63"; exon_number "4";
chr8	StringTie	exon	58587618	58587701	1000	-	.	gene_id "MSTRG.186659"; transcript_id "MSTRG.186659.63"; exon_number "5";
chr8	StringTie	exon	58589452	58589575	1000	-	.	gene_id "MSTRG.186659"; transcript_id "MSTRG.186659.63"; exon_number "6";
chr8	StringTie	exon	58590007	58590074	1000	-	.	gene_id "MSTRG.186659"; transcript_id "MSTRG.186659.63"; exon_number "7";
chr8	StringTie	exon	58590867	58590934	1000	-	.	gene_id "MSTRG.186659"; transcript_id "MSTRG.186659.63"; exon_number "8";
chr8	StringTie	exon	58594232	58594290	1000	-	.	gene_id "MSTRG.186659"; transcript_id "MSTRG.186659.63"; exon_number "9";
chr8	StringTie	exon	58595560	58595659	1000	-	.	gene_id "MSTRG.186659"; transcript_id "MSTRG.186659.63"; exon_number "10";
chr8	StringTie	exon	58597387	58597550	1000	-	.	gene_id "MSTRG.186659"; transcript_id "MSTRG.186659.63"; exon_number "11";
chr8	StringTie	exon	58597860	58597902	1000	-	.	gene_id "MSTRG.186659"; transcript_id "MSTRG.186659.63"; exon_number "12";
chr8	StringTie	exon	58599232	58599363	1000	-	.	gene_id "MSTRG.186659"; transcript_id "MSTRG.186659.63"; exon_number "13";
chr8	StringTie	exon	58599732	58599870	1000	-	.	gene_id "MSTRG.186659"; transcript_id "MSTRG.186659.63"; exon_number "14";
chr8	StringTie	exon	58601285	58601348	1000	-	.	gene_id "MSTRG.186659"; transcript_id "MSTRG.186659.63"; exon_number "15";
chr8	StringTie	exon	58601445	58601535	1000	-	.	gene_id "MSTRG.186659"; transcript_id "MSTRG.186659.63"; exon_number "16";
chr8	StringTie	exon	58602058	58602137	1000	-	.	gene_id "MSTRG.186659"; transcript_id "MSTRG.186659.63"; exon_number "17";
chr8	StringTie	exon	58603210	58603386	1000	-	.	gene_id "MSTRG.186659"; transcript_id "MSTRG.186659.63"; exon_number "18";
chr8	StringTie	exon	58605927	58606035	1000	-	.	gene_id "MSTRG.186659"; transcript_id "MSTRG.186659.63"; exon_number "19";
chr8	StringTie	exon	58607769	58607840	1000	-	.	gene_id "MSTRG.186659"; transcript_id "MSTRG.186659.63"; exon_number "20";
chr8	StringTie	exon	58609604	58609733	1000	-	.	gene_id "MSTRG.186659"; transcript_id "MSTRG.186659.63"; exon_number "21";
chr8	StringTie	exon	58623220	58623272	1000	-	.	gene_id "MSTRG.186659"; transcript_id "MSTRG.186659.63"; exon_number "22";
chr8	StringTie	exon	58623377	58623424	1000	-	.	gene_id "MSTRG.186659"; transcript_id "MSTRG.186659.63"; exon_number "23";
chr8	StringTie	transcript	58583459	58661899	1000	-	.	gene_id "MSTRG.186659"; transcript_id "MSTRG.186659.64";
chr8	StringTie	exon	58583459	58584200	1000	-	.	gene_id "MSTRG.186659"; transcript_id "MSTRG.186659.64"; exon_number "1";
chr8	StringTie	exon	58585652	58585761	1000	-	.	gene_id "MSTRG.186659"; transcript_id "MSTRG.186659.64"; exon_number "2";
chr8	StringTie	exon	58585898	58586000	1000	-	.	gene_id "MSTRG.186659"; transcript_id "MSTRG.186659.64"; exon_number "3";
chr8	StringTie	exon	58586458	58586608	1000	-	.	gene_id "MSTRG.186659"; transcript_id "MSTRG.186659.64"; exon_number "4";
chr8	StringTie	exon	58587618	58587700	1000	-	.	gene_id "MSTRG.186659"; transcript_id "MSTRG.186659.64"; exon_number "5";
chr8	StringTie	exon	58589452	58589558	1000	-	.	gene_id "MSTRG.186659"; transcript_id "MSTRG.186659.64"; exon_number "6";
chr8	StringTie	exon	58590007	58590074	1000	-	.	gene_id "MSTRG.186659"; transcript_id "MSTRG.186659.64"; exon_number "7";
chr8	StringTie	exon	58590867	58590934	1000	-	.	gene_id "MSTRG.186659"; transcript_id "MSTRG.186659.64"; exon_number "8";
chr8	StringTie	exon	58594232	58594290	1000	-	.	gene_id "MSTRG.186659"; transcript_id "MSTRG.186659.64"; exon_number "9";
chr8	StringTie	exon	58595560	58595659	1000	-	.	gene_id "MSTRG.186659"; transcript_id "MSTRG.186659.64"; exon_number "10";
chr8	StringTie	exon	58597387	58597550	1000	-	.	gene_id "MSTRG.186659"; transcript_id "MSTRG.186659.64"; exon_number "11";
chr8	StringTie	exon	58597860	58597902	1000	-	.	gene_id "MSTRG.186659"; transcript_id "MSTRG.186659.64"; exon_number "12";
chr8	StringTie	exon	58599232	58599363	1000	-	.	gene_id "MSTRG.186659"; transcript_id "MSTRG.186659.64"; exon_number "13";
chr8	StringTie	exon	58599750	58599870	1000	-	.	gene_id "MSTRG.186659"; transcript_id "MSTRG.186659.64"; exon_number "14";
chr8	StringTie	exon	58599970	58600021	1000	-	.	gene_id "MSTRG.186659"; transcript_id "MSTRG.186659.64"; exon_number "15";
chr8	StringTie	exon	58601285	58601348	1000	-	.	gene_id "MSTRG.186659"; transcript_id "MSTRG.186659.64"; exon_number "16";
chr8	StringTie	exon	58601445	58601535	1000	-	.	gene_id "MSTRG.186659"; transcript_id "MSTRG.186659.64"; exon_number "17";
chr8	StringTie	exon	58602058	58602137	1000	-	.	gene_id "MSTRG.186659"; transcript_id "MSTRG.186659.64"; exon_number "18";
chr8	StringTie	exon	58603210	58603386	1000	-	.	gene_id "MSTRG.186659"; transcript_id "MSTRG.186659.64"; exon_number "19";
chr8	StringTie	exon	58605927	58606035	1000	-	.	gene_id "MSTRG.186659"; transcript_id "MSTRG.186659.64"; exon_number "20";
chr8	StringTie	exon	58607769	58607840	1000	-	.	gene_id "MSTRG.186659"; transcript_id "MSTRG.186659.64"; exon_number "21";
chr8	StringTie	exon	58609604	58609733	1000	-	.	gene_id "MSTRG.186659"; transcript_id "MSTRG.186659.64"; exon_number "22";
chr8	StringTie	exon	58623220	58623272	1000	-	.	gene_id "MSTRG.186659"; transcript_id "MSTRG.186659.64"; exon_number "23";
chr8	StringTie	exon	58623377	58623424	1000	-	.	gene_id "MSTRG.186659"; transcript_id "MSTRG.186659.64"; exon_number "24";
chr8	StringTie	exon	58623709	58623780	1000	-	.	gene_id "MSTRG.186659"; transcript_id "MSTRG.186659.64"; exon_number "25";
chr8	StringTie	exon	58631496	58631546	1000	-	.	gene_id "MSTRG.186659"; transcript_id "MSTRG.186659.64"; exon_number "26";
chr8	StringTie	exon	58635189	58635225	1000	-	.	gene_id "MSTRG.186659"; transcript_id "MSTRG.186659.64"; exon_number "27";
chr8	StringTie	exon	58635305	58635372	1000	-	.	gene_id "MSTRG.186659"; transcript_id "MSTRG.186659.64"; exon_number "28";
chr8	StringTie	exon	58635468	58635546	1000	-	.	gene_id "MSTRG.186659"; transcript_id "MSTRG.186659.64"; exon_number "29";
chr8	StringTie	exon	58642984	58643073	1000	-	.	gene_id "MSTRG.186659"; transcript_id "MSTRG.186659.64"; exon_number "30";
chr8	StringTie	exon	58659195	58661899	1000	-	.	gene_id "MSTRG.186659"; transcript_id "MSTRG.186659.64"; exon_number "31";
chr8	StringTie	transcript	58583473	58659638	1000	-	.	gene_id "MSTRG.186659"; transcript_id "MSTRG.186659.65";
chr8	StringTie	exon	58583473	58584200	1000	-	.	gene_id "MSTRG.186659"; transcript_id "MSTRG.186659.65"; exon_number "1";
chr8	StringTie	exon	58585652	58585761	1000	-	.	gene_id "MSTRG.186659"; transcript_id "MSTRG.186659.65"; exon_number "2";
chr8	StringTie	exon	58585898	58586000	1000	-	.	gene_id "MSTRG.186659"; transcript_id "MSTRG.186659.65"; exon_number "3";
chr8	StringTie	exon	58586458	58586608	1000	-	.	gene_id "MSTRG.186659"; transcript_id "MSTRG.186659.65"; exon_number "4";
chr8	StringTie	exon	58587618	58587701	1000	-	.	gene_id "MSTRG.186659"; transcript_id "MSTRG.186659.65"; exon_number "5";
chr8	StringTie	exon	58589452	58589575	1000	-	.	gene_id "MSTRG.186659"; transcript_id "MSTRG.186659.65"; exon_number "6";
chr8	StringTie	exon	58590007	58590074	1000	-	.	gene_id "MSTRG.186659"; transcript_id "MSTRG.186659.65"; exon_number "7";
chr8	StringTie	exon	58590867	58590934	1000	-	.	gene_id "MSTRG.186659"; transcript_id "MSTRG.186659.65"; exon_number "8";
chr8	StringTie	exon	58594232	58594290	1000	-	.	gene_id "MSTRG.186659"; transcript_id "MSTRG.186659.65"; exon_number "9";
chr8	StringTie	exon	58595560	58595659	1000	-	.	gene_id "MSTRG.186659"; transcript_id "MSTRG.186659.65"; exon_number "10";
chr8	StringTie	exon	58597387	58597550	1000	-	.	gene_id "MSTRG.186659"; transcript_id "MSTRG.186659.65"; exon_number "11";
chr8	StringTie	exon	58597860	58597902	1000	-	.	gene_id "MSTRG.186659"; transcript_id "MSTRG.186659.65"; exon_number "12";
chr8	StringTie	exon	58599232	58599363	1000	-	.	gene_id "MSTRG.186659"; transcript_id "MSTRG.186659.65"; exon_number "13";
chr8	StringTie	exon	58599750	58599870	1000	-	.	gene_id "MSTRG.186659"; transcript_id "MSTRG.186659.65"; exon_number "14";
chr8	StringTie	exon	58599970	58600021	1000	-	.	gene_id "MSTRG.186659"; transcript_id "MSTRG.186659.65"; exon_number "15";
chr8	StringTie	exon	58601285	58601348	1000	-	.	gene_id "MSTRG.186659"; transcript_id "MSTRG.186659.65"; exon_number "16";
chr8	StringTie	exon	58601445	58601535	1000	-	.	gene_id "MSTRG.186659"; transcript_id "MSTRG.186659.65"; exon_number "17";
chr8	StringTie	exon	58602058	58602137	1000	-	.	gene_id "MSTRG.186659"; transcript_id "MSTRG.186659.65"; exon_number "18";
chr8	StringTie	exon	58603210	58603386	1000	-	.	gene_id "MSTRG.186659"; transcript_id "MSTRG.186659.65"; exon_number "19";
chr8	StringTie	exon	58607769	58607840	1000	-	.	gene_id "MSTRG.186659"; transcript_id "MSTRG.186659.65"; exon_number "20";
chr8	StringTie	exon	58609604	58609733	1000	-	.	gene_id "MSTRG.186659"; transcript_id "MSTRG.186659.65"; exon_number "21";
chr8	StringTie	exon	58623220	58623272	1000	-	.	gene_id "MSTRG.186659"; transcript_id "MSTRG.186659.65"; exon_number "22";
chr8	StringTie	exon	58623377	58623424	1000	-	.	gene_id "MSTRG.186659"; transcript_id "MSTRG.186659.65"; exon_number "23";
chr8	StringTie	exon	58623709	58623780	1000	-	.	gene_id "MSTRG.186659"; transcript_id "MSTRG.186659.65"; exon_number "24";
chr8	StringTie	exon	58631496	58631546	1000	-	.	gene_id "MSTRG.186659"; transcript_id "MSTRG.186659.65"; exon_number "25";
chr8	StringTie	exon	58635189	58635225	1000	-	.	gene_id "MSTRG.186659"; transcript_id "MSTRG.186659.65"; exon_number "26";
chr8	StringTie	exon	58635305	58635372	1000	-	.	gene_id "MSTRG.186659"; transcript_id "MSTRG.186659.65"; exon_number "27";
chr8	StringTie	exon	58635468	58635546	1000	-	.	gene_id "MSTRG.186659"; transcript_id "MSTRG.186659.65"; exon_number "28";
chr8	StringTie	exon	58637234	58637389	1000	-	.	gene_id "MSTRG.186659"; transcript_id "MSTRG.186659.65"; exon_number "29";
chr8	StringTie	exon	58642984	58643073	1000	-	.	gene_id "MSTRG.186659"; transcript_id "MSTRG.186659.65"; exon_number "30";
chr8	StringTie	exon	58659573	58659638	1000	-	.	gene_id "MSTRG.186659"; transcript_id "MSTRG.186659.65"; exon_number "31";
chr8	StringTie	transcript	58583480	58596120	1000	-	.	gene_id "MSTRG.186659"; transcript_id "MSTRG.186659.66";
chr8	StringTie	exon	58583480	58584200	1000	-	.	gene_id "MSTRG.186659"; transcript_id "MSTRG.186659.66"; exon_number "1";
chr8	StringTie	exon	58585652	58585761	1000	-	.	gene_id "MSTRG.186659"; transcript_id "MSTRG.186659.66"; exon_number "2";
chr8	StringTie	exon	58585898	58585996	1000	-	.	gene_id "MSTRG.186659"; transcript_id "MSTRG.186659.66"; exon_number "3";
chr8	StringTie	exon	58586458	58586608	1000	-	.	gene_id "MSTRG.186659"; transcript_id "MSTRG.186659.66"; exon_number "4";
chr8	StringTie	exon	58587618	58587701	1000	-	.	gene_id "MSTRG.186659"; transcript_id "MSTRG.186659.66"; exon_number "5";
chr8	StringTie	exon	58589452	58589575	1000	-	.	gene_id "MSTRG.186659"; transcript_id "MSTRG.186659.66"; exon_number "6";
chr8	StringTie	exon	58590007	58590074	1000	-	.	gene_id "MSTRG.186659"; transcript_id "MSTRG.186659.66"; exon_number "7";
chr8	StringTie	exon	58590867	58590934	1000	-	.	gene_id "MSTRG.186659"; transcript_id "MSTRG.186659.66"; exon_number "8";
chr8	StringTie	exon	58594232	58594290	1000	-	.	gene_id "MSTRG.186659"; transcript_id "MSTRG.186659.66"; exon_number "9";
chr8	StringTie	exon	58595560	58595659	1000	-	.	gene_id "MSTRG.186659"; transcript_id "MSTRG.186659.66"; exon_number "10";
chr8	StringTie	exon	58595800	58596120	1000	-	.	gene_id "MSTRG.186659"; transcript_id "MSTRG.186659.66"; exon_number "11";
chr8	StringTie	transcript	58583481	58661876	1000	-	.	gene_id "MSTRG.186659"; transcript_id "MSTRG.186659.67";
chr8	StringTie	exon	58583481	58584200	1000	-	.	gene_id "MSTRG.186659"; transcript_id "MSTRG.186659.67"; exon_number "1";
chr8	StringTie	exon	58585652	58585761	1000	-	.	gene_id "MSTRG.186659"; transcript_id "MSTRG.186659.67"; exon_number "2";
chr8	StringTie	exon	58585898	58586000	1000	-	.	gene_id "MSTRG.186659"; transcript_id "MSTRG.186659.67"; exon_number "3";
chr8	StringTie	exon	58586458	58586608	1000	-	.	gene_id "MSTRG.186659"; transcript_id "MSTRG.186659.67"; exon_number "4";
chr8	StringTie	exon	58587618	58587701	1000	-	.	gene_id "MSTRG.186659"; transcript_id "MSTRG.186659.67"; exon_number "5";
chr8	StringTie	exon	58589452	58589575	1000	-	.	gene_id "MSTRG.186659"; transcript_id "MSTRG.186659.67"; exon_number "6";
chr8	StringTie	exon	58590007	58590074	1000	-	.	gene_id "MSTRG.186659"; transcript_id "MSTRG.186659.67"; exon_number "7";
chr8	StringTie	exon	58590867	58590934	1000	-	.	gene_id "MSTRG.186659"; transcript_id "MSTRG.186659.67"; exon_number "8";
chr8	StringTie	exon	58594232	58594290	1000	-	.	gene_id "MSTRG.186659"; transcript_id "MSTRG.186659.67"; exon_number "9";
chr8	StringTie	exon	58595560	58595659	1000	-	.	gene_id "MSTRG.186659"; transcript_id "MSTRG.186659.67"; exon_number "10";
chr8	StringTie	exon	58597387	58597550	1000	-	.	gene_id "MSTRG.186659"; transcript_id "MSTRG.186659.67"; exon_number "11";
chr8	StringTie	exon	58597860	58597902	1000	-	.	gene_id "MSTRG.186659"; transcript_id "MSTRG.186659.67"; exon_number "12";
chr8	StringTie	exon	58599232	58599870	1000	-	.	gene_id "MSTRG.186659"; transcript_id "MSTRG.186659.67"; exon_number "13";
chr8	StringTie	exon	58601285	58601348	1000	-	.	gene_id "MSTRG.186659"; transcript_id "MSTRG.186659.67"; exon_number "14";
chr8	StringTie	exon	58601445	58601535	1000	-	.	gene_id "MSTRG.186659"; transcript_id "MSTRG.186659.67"; exon_number "15";
chr8	StringTie	exon	58602058	58602137	1000	-	.	gene_id "MSTRG.186659"; transcript_id "MSTRG.186659.67"; exon_number "16";
chr8	StringTie	exon	58603210	58603386	1000	-	.	gene_id "MSTRG.186659"; transcript_id "MSTRG.186659.67"; exon_number "17";
chr8	StringTie	exon	58605927	58606035	1000	-	.	gene_id "MSTRG.186659"; transcript_id "MSTRG.186659.67"; exon_number "18";
chr8	StringTie	exon	58607769	58607840	1000	-	.	gene_id "MSTRG.186659"; transcript_id "MSTRG.186659.67"; exon_number "19";
chr8	StringTie	exon	58609604	58609733	1000	-	.	gene_id "MSTRG.186659"; transcript_id "MSTRG.186659.67"; exon_number "20";
chr8	StringTie	exon	58623220	58623272	1000	-	.	gene_id "MSTRG.186659"; transcript_id "MSTRG.186659.67"; exon_number "21";
chr8	StringTie	exon	58623377	58623424	1000	-	.	gene_id "MSTRG.186659"; transcript_id "MSTRG.186659.67"; exon_number "22";
chr8	StringTie	exon	58623709	58623780	1000	-	.	gene_id "MSTRG.186659"; transcript_id "MSTRG.186659.67"; exon_number "23";
chr8	StringTie	exon	58631496	58631546	1000	-	.	gene_id "MSTRG.186659"; transcript_id "MSTRG.186659.67"; exon_number "24";
chr8	StringTie	exon	58635189	58635225	1000	-	.	gene_id "MSTRG.186659"; transcript_id "MSTRG.186659.67"; exon_number "25";
chr8	StringTie	exon	58635305	58635372	1000	-	.	gene_id "MSTRG.186659"; transcript_id "MSTRG.186659.67"; exon_number "26";
chr8	StringTie	exon	58635468	58635546	1000	-	.	gene_id "MSTRG.186659"; transcript_id "MSTRG.186659.67"; exon_number "27";
chr8	StringTie	exon	58642984	58643073	1000	-	.	gene_id "MSTRG.186659"; transcript_id "MSTRG.186659.67"; exon_number "28";
chr8	StringTie	exon	58659195	58661876	1000	-	.	gene_id "MSTRG.186659"; transcript_id "MSTRG.186659.67"; exon_number "29";
chr8	StringTie	transcript	58583483	58659664	1000	-	.	gene_id "MSTRG.186659"; transcript_id "MSTRG.186659.68";
chr8	StringTie	exon	58583483	58584200	1000	-	.	gene_id "MSTRG.186659"; transcript_id "MSTRG.186659.68"; exon_number "1";
chr8	StringTie	exon	58585652	58585761	1000	-	.	gene_id "MSTRG.186659"; transcript_id "MSTRG.186659.68"; exon_number "2";
chr8	StringTie	exon	58585898	58586000	1000	-	.	gene_id "MSTRG.186659"; transcript_id "MSTRG.186659.68"; exon_number "3";
chr8	StringTie	exon	58586458	58586608	1000	-	.	gene_id "MSTRG.186659"; transcript_id "MSTRG.186659.68"; exon_number "4";
chr8	StringTie	exon	58587618	58587701	1000	-	.	gene_id "MSTRG.186659"; transcript_id "MSTRG.186659.68"; exon_number "5";
chr8	StringTie	exon	58589452	58589575	1000	-	.	gene_id "MSTRG.186659"; transcript_id "MSTRG.186659.68"; exon_number "6";
chr8	StringTie	exon	58590007	58590074	1000	-	.	gene_id "MSTRG.186659"; transcript_id "MSTRG.186659.68"; exon_number "7";
chr8	StringTie	exon	58590867	58590934	1000	-	.	gene_id "MSTRG.186659"; transcript_id "MSTRG.186659.68"; exon_number "8";
chr8	StringTie	exon	58594232	58594290	1000	-	.	gene_id "MSTRG.186659"; transcript_id "MSTRG.186659.68"; exon_number "9";
chr8	StringTie	exon	58595560	58595659	1000	-	.	gene_id "MSTRG.186659"; transcript_id "MSTRG.186659.68"; exon_number "10";
chr8	StringTie	exon	58597387	58597550	1000	-	.	gene_id "MSTRG.186659"; transcript_id "MSTRG.186659.68"; exon_number "11";
chr8	StringTie	exon	58597860	58597902	1000	-	.	gene_id "MSTRG.186659"; transcript_id "MSTRG.186659.68"; exon_number "12";
chr8	StringTie	exon	58599232	58599363	1000	-	.	gene_id "MSTRG.186659"; transcript_id "MSTRG.186659.68"; exon_number "13";
chr8	StringTie	exon	58599750	58600021	1000	-	.	gene_id "MSTRG.186659"; transcript_id "MSTRG.186659.68"; exon_number "14";
chr8	StringTie	exon	58601285	58601348	1000	-	.	gene_id "MSTRG.186659"; transcript_id "MSTRG.186659.68"; exon_number "15";
chr8	StringTie	exon	58601445	58601535	1000	-	.	gene_id "MSTRG.186659"; transcript_id "MSTRG.186659.68"; exon_number "16";
chr8	StringTie	exon	58602058	58602137	1000	-	.	gene_id "MSTRG.186659"; transcript_id "MSTRG.186659.68"; exon_number "17";
chr8	StringTie	exon	58603210	58603386	1000	-	.	gene_id "MSTRG.186659"; transcript_id "MSTRG.186659.68"; exon_number "18";
chr8	StringTie	exon	58605927	58606035	1000	-	.	gene_id "MSTRG.186659"; transcript_id "MSTRG.186659.68"; exon_number "19";
chr8	StringTie	exon	58607769	58607840	1000	-	.	gene_id "MSTRG.186659"; transcript_id "MSTRG.186659.68"; exon_number "20";
chr8	StringTie	exon	58609604	58609733	1000	-	.	gene_id "MSTRG.186659"; transcript_id "MSTRG.186659.68"; exon_number "21";
chr8	StringTie	exon	58623220	58623272	1000	-	.	gene_id "MSTRG.186659"; transcript_id "MSTRG.186659.68"; exon_number "22";
chr8	StringTie	exon	58623377	58623424	1000	-	.	gene_id "MSTRG.186659"; transcript_id "MSTRG.186659.68"; exon_number "23";
chr8	StringTie	exon	58623709	58623780	1000	-	.	gene_id "MSTRG.186659"; transcript_id "MSTRG.186659.68"; exon_number "24";
chr8	StringTie	exon	58631496	58631546	1000	-	.	gene_id "MSTRG.186659"; transcript_id "MSTRG.186659.68"; exon_number "25";
chr8	StringTie	exon	58635189	58635225	1000	-	.	gene_id "MSTRG.186659"; transcript_id "MSTRG.186659.68"; exon_number "26";
chr8	StringTie	exon	58635305	58635372	1000	-	.	gene_id "MSTRG.186659"; transcript_id "MSTRG.186659.68"; exon_number "27";
chr8	StringTie	exon	58635468	58635546	1000	-	.	gene_id "MSTRG.186659"; transcript_id "MSTRG.186659.68"; exon_number "28";
chr8	StringTie	exon	58639968	58640102	1000	-	.	gene_id "MSTRG.186659"; transcript_id "MSTRG.186659.68"; exon_number "29";
chr8	StringTie	exon	58642984	58643073	1000	-	.	gene_id "MSTRG.186659"; transcript_id "MSTRG.186659.68"; exon_number "30";
chr8	StringTie	exon	58659573	58659664	1000	-	.	gene_id "MSTRG.186659"; transcript_id "MSTRG.186659.68"; exon_number "31";
chr8	StringTie	transcript	58583486	58600021	1000	-	.	gene_id "MSTRG.186659"; transcript_id "MSTRG.186659.69";
chr8	StringTie	exon	58583486	58584200	1000	-	.	gene_id "MSTRG.186659"; transcript_id "MSTRG.186659.69"; exon_number "1";
chr8	StringTie	exon	58585652	58585761	1000	-	.	gene_id "MSTRG.186659"; transcript_id "MSTRG.186659.69"; exon_number "2";
chr8	StringTie	exon	58585898	58586000	1000	-	.	gene_id "MSTRG.186659"; transcript_id "MSTRG.186659.69"; exon_number "3";
chr8	StringTie	exon	58586458	58586604	1000	-	.	gene_id "MSTRG.186659"; transcript_id "MSTRG.186659.69"; exon_number "4";
chr8	StringTie	exon	58587618	58587701	1000	-	.	gene_id "MSTRG.186659"; transcript_id "MSTRG.186659.69"; exon_number "5";
chr8	StringTie	exon	58589452	58589575	1000	-	.	gene_id "MSTRG.186659"; transcript_id "MSTRG.186659.69"; exon_number "6";
chr8	StringTie	exon	58590007	58590074	1000	-	.	gene_id "MSTRG.186659"; transcript_id "MSTRG.186659.69"; exon_number "7";
chr8	StringTie	exon	58590867	58590934	1000	-	.	gene_id "MSTRG.186659"; transcript_id "MSTRG.186659.69"; exon_number "8";
chr8	StringTie	exon	58594232	58594290	1000	-	.	gene_id "MSTRG.186659"; transcript_id "MSTRG.186659.69"; exon_number "9";
chr8	StringTie	exon	58595560	58595659	1000	-	.	gene_id "MSTRG.186659"; transcript_id "MSTRG.186659.69"; exon_number "10";
chr8	StringTie	exon	58597387	58597550	1000	-	.	gene_id "MSTRG.186659"; transcript_id "MSTRG.186659.69"; exon_number "11";
chr8	StringTie	exon	58597860	58597902	1000	-	.	gene_id "MSTRG.186659"; transcript_id "MSTRG.186659.69"; exon_number "12";
chr8	StringTie	exon	58599232	58599343	1000	-	.	gene_id "MSTRG.186659"; transcript_id "MSTRG.186659.69"; exon_number "13";
chr8	StringTie	exon	58599750	58599870	1000	-	.	gene_id "MSTRG.186659"; transcript_id "MSTRG.186659.69"; exon_number "14";
chr8	StringTie	exon	58599970	58600021	1000	-	.	gene_id "MSTRG.186659"; transcript_id "MSTRG.186659.69"; exon_number "15";
chr8	StringTie	transcript	58580481	58666312	1000	-	.	gene_id "MSTRG.186659"; transcript_id "MSTRG.186659.7";
chr8	StringTie	exon	58580481	58580580	1000	-	.	gene_id "MSTRG.186659"; transcript_id "MSTRG.186659.7"; exon_number "1";
chr8	StringTie	exon	58581675	58584200	1000	-	.	gene_id "MSTRG.186659"; transcript_id "MSTRG.186659.7"; exon_number "2";
chr8	StringTie	exon	58585652	58585761	1000	-	.	gene_id "MSTRG.186659"; transcript_id "MSTRG.186659.7"; exon_number "3";
chr8	StringTie	exon	58585898	58586000	1000	-	.	gene_id "MSTRG.186659"; transcript_id "MSTRG.186659.7"; exon_number "4";
chr8	StringTie	exon	58586458	58586608	1000	-	.	gene_id "MSTRG.186659"; transcript_id "MSTRG.186659.7"; exon_number "5";
chr8	StringTie	exon	58587618	58587701	1000	-	.	gene_id "MSTRG.186659"; transcript_id "MSTRG.186659.7"; exon_number "6";
chr8	StringTie	exon	58589452	58589575	1000	-	.	gene_id "MSTRG.186659"; transcript_id "MSTRG.186659.7"; exon_number "7";
chr8	StringTie	exon	58590007	58590074	1000	-	.	gene_id "MSTRG.186659"; transcript_id "MSTRG.186659.7"; exon_number "8";
chr8	StringTie	exon	58590867	58590934	1000	-	.	gene_id "MSTRG.186659"; transcript_id "MSTRG.186659.7"; exon_number "9";
chr8	StringTie	exon	58594232	58594290	1000	-	.	gene_id "MSTRG.186659"; transcript_id "MSTRG.186659.7"; exon_number "10";
chr8	StringTie	exon	58595560	58595659	1000	-	.	gene_id "MSTRG.186659"; transcript_id "MSTRG.186659.7"; exon_number "11";
chr8	StringTie	exon	58597387	58597550	1000	-	.	gene_id "MSTRG.186659"; transcript_id "MSTRG.186659.7"; exon_number "12";
chr8	StringTie	exon	58597860	58597902	1000	-	.	gene_id "MSTRG.186659"; transcript_id "MSTRG.186659.7"; exon_number "13";
chr8	StringTie	exon	58599232	58599363	1000	-	.	gene_id "MSTRG.186659"; transcript_id "MSTRG.186659.7"; exon_number "14";
chr8	StringTie	exon	58599750	58599870	1000	-	.	gene_id "MSTRG.186659"; transcript_id "MSTRG.186659.7"; exon_number "15";
chr8	StringTie	exon	58599970	58600021	1000	-	.	gene_id "MSTRG.186659"; transcript_id "MSTRG.186659.7"; exon_number "16";
chr8	StringTie	exon	58601285	58601348	1000	-	.	gene_id "MSTRG.186659"; transcript_id "MSTRG.186659.7"; exon_number "17";
chr8	StringTie	exon	58601445	58601535	1000	-	.	gene_id "MSTRG.186659"; transcript_id "MSTRG.186659.7"; exon_number "18";
chr8	StringTie	exon	58602058	58602137	1000	-	.	gene_id "MSTRG.186659"; transcript_id "MSTRG.186659.7"; exon_number "19";
chr8	StringTie	exon	58603210	58603386	1000	-	.	gene_id "MSTRG.186659"; transcript_id "MSTRG.186659.7"; exon_number "20";
chr8	StringTie	exon	58605927	58606035	1000	-	.	gene_id "MSTRG.186659"; transcript_id "MSTRG.186659.7"; exon_number "21";
chr8	StringTie	exon	58607769	58607840	1000	-	.	gene_id "MSTRG.186659"; transcript_id "MSTRG.186659.7"; exon_number "22";
chr8	StringTie	exon	58609604	58609733	1000	-	.	gene_id "MSTRG.186659"; transcript_id "MSTRG.186659.7"; exon_number "23";
chr8	StringTie	exon	58623220	58623272	1000	-	.	gene_id "MSTRG.186659"; transcript_id "MSTRG.186659.7"; exon_number "24";
chr8	StringTie	exon	58623377	58623424	1000	-	.	gene_id "MSTRG.186659"; transcript_id "MSTRG.186659.7"; exon_number "25";
chr8	StringTie	exon	58623709	58623780	1000	-	.	gene_id "MSTRG.186659"; transcript_id "MSTRG.186659.7"; exon_number "26";
chr8	StringTie	exon	58631496	58631546	1000	-	.	gene_id "MSTRG.186659"; transcript_id "MSTRG.186659.7"; exon_number "27";
chr8	StringTie	exon	58635189	58635225	1000	-	.	gene_id "MSTRG.186659"; transcript_id "MSTRG.186659.7"; exon_number "28";
chr8	StringTie	exon	58635305	58635372	1000	-	.	gene_id "MSTRG.186659"; transcript_id "MSTRG.186659.7"; exon_number "29";
chr8	StringTie	exon	58635468	58635546	1000	-	.	gene_id "MSTRG.186659"; transcript_id "MSTRG.186659.7"; exon_number "30";
chr8	StringTie	exon	58642984	58643073	1000	-	.	gene_id "MSTRG.186659"; transcript_id "MSTRG.186659.7"; exon_number "31";
chr8	StringTie	exon	58659195	58661707	1000	-	.	gene_id "MSTRG.186659"; transcript_id "MSTRG.186659.7"; exon_number "32";
chr8	StringTie	exon	58665368	58666312	1000	-	.	gene_id "MSTRG.186659"; transcript_id "MSTRG.186659.7"; exon_number "33";
chr8	StringTie	transcript	58583488	58659764	1000	-	.	gene_id "MSTRG.186659"; transcript_id "MSTRG.186659.70";
chr8	StringTie	exon	58583488	58584200	1000	-	.	gene_id "MSTRG.186659"; transcript_id "MSTRG.186659.70"; exon_number "1";
chr8	StringTie	exon	58585652	58585761	1000	-	.	gene_id "MSTRG.186659"; transcript_id "MSTRG.186659.70"; exon_number "2";
chr8	StringTie	exon	58585889	58586000	1000	-	.	gene_id "MSTRG.186659"; transcript_id "MSTRG.186659.70"; exon_number "3";
chr8	StringTie	exon	58586458	58586608	1000	-	.	gene_id "MSTRG.186659"; transcript_id "MSTRG.186659.70"; exon_number "4";
chr8	StringTie	exon	58587618	58587701	1000	-	.	gene_id "MSTRG.186659"; transcript_id "MSTRG.186659.70"; exon_number "5";
chr8	StringTie	exon	58589452	58589575	1000	-	.	gene_id "MSTRG.186659"; transcript_id "MSTRG.186659.70"; exon_number "6";
chr8	StringTie	exon	58590007	58590074	1000	-	.	gene_id "MSTRG.186659"; transcript_id "MSTRG.186659.70"; exon_number "7";
chr8	StringTie	exon	58590867	58590934	1000	-	.	gene_id "MSTRG.186659"; transcript_id "MSTRG.186659.70"; exon_number "8";
chr8	StringTie	exon	58594232	58594290	1000	-	.	gene_id "MSTRG.186659"; transcript_id "MSTRG.186659.70"; exon_number "9";
chr8	StringTie	exon	58595560	58595659	1000	-	.	gene_id "MSTRG.186659"; transcript_id "MSTRG.186659.70"; exon_number "10";
chr8	StringTie	exon	58597387	58597550	1000	-	.	gene_id "MSTRG.186659"; transcript_id "MSTRG.186659.70"; exon_number "11";
chr8	StringTie	exon	58597860	58597902	1000	-	.	gene_id "MSTRG.186659"; transcript_id "MSTRG.186659.70"; exon_number "12";
chr8	StringTie	exon	58599232	58599363	1000	-	.	gene_id "MSTRG.186659"; transcript_id "MSTRG.186659.70"; exon_number "13";
chr8	StringTie	exon	58599750	58599870	1000	-	.	gene_id "MSTRG.186659"; transcript_id "MSTRG.186659.70"; exon_number "14";
chr8	StringTie	exon	58599970	58600021	1000	-	.	gene_id "MSTRG.186659"; transcript_id "MSTRG.186659.70"; exon_number "15";
chr8	StringTie	exon	58601285	58601348	1000	-	.	gene_id "MSTRG.186659"; transcript_id "MSTRG.186659.70"; exon_number "16";
chr8	StringTie	exon	58601445	58601535	1000	-	.	gene_id "MSTRG.186659"; transcript_id "MSTRG.186659.70"; exon_number "17";
chr8	StringTie	exon	58602058	58602137	1000	-	.	gene_id "MSTRG.186659"; transcript_id "MSTRG.186659.70"; exon_number "18";
chr8	StringTie	exon	58603210	58603386	1000	-	.	gene_id "MSTRG.186659"; transcript_id "MSTRG.186659.70"; exon_number "19";
chr8	StringTie	exon	58607769	58607840	1000	-	.	gene_id "MSTRG.186659"; transcript_id "MSTRG.186659.70"; exon_number "20";
chr8	StringTie	exon	58609604	58609733	1000	-	.	gene_id "MSTRG.186659"; transcript_id "MSTRG.186659.70"; exon_number "21";
chr8	StringTie	exon	58623220	58623272	1000	-	.	gene_id "MSTRG.186659"; transcript_id "MSTRG.186659.70"; exon_number "22";
chr8	StringTie	exon	58623377	58623424	1000	-	.	gene_id "MSTRG.186659"; transcript_id "MSTRG.186659.70"; exon_number "23";
chr8	StringTie	exon	58623709	58623780	1000	-	.	gene_id "MSTRG.186659"; transcript_id "MSTRG.186659.70"; exon_number "24";
chr8	StringTie	exon	58631496	58631546	1000	-	.	gene_id "MSTRG.186659"; transcript_id "MSTRG.186659.70"; exon_number "25";
chr8	StringTie	exon	58635189	58635225	1000	-	.	gene_id "MSTRG.186659"; transcript_id "MSTRG.186659.70"; exon_number "26";
chr8	StringTie	exon	58635305	58635372	1000	-	.	gene_id "MSTRG.186659"; transcript_id "MSTRG.186659.70"; exon_number "27";
chr8	StringTie	exon	58635468	58635546	1000	-	.	gene_id "MSTRG.186659"; transcript_id "MSTRG.186659.70"; exon_number "28";
chr8	StringTie	exon	58642984	58643073	1000	-	.	gene_id "MSTRG.186659"; transcript_id "MSTRG.186659.70"; exon_number "29";
chr8	StringTie	exon	58659573	58659764	1000	-	.	gene_id "MSTRG.186659"; transcript_id "MSTRG.186659.70"; exon_number "30";
chr8	StringTie	transcript	58583495	58643075	1000	-	.	gene_id "MSTRG.186659"; transcript_id "MSTRG.186659.71";
chr8	StringTie	exon	58583495	58584200	1000	-	.	gene_id "MSTRG.186659"; transcript_id "MSTRG.186659.71"; exon_number "1";
chr8	StringTie	exon	58585652	58585761	1000	-	.	gene_id "MSTRG.186659"; transcript_id "MSTRG.186659.71"; exon_number "2";
chr8	StringTie	exon	58585898	58586000	1000	-	.	gene_id "MSTRG.186659"; transcript_id "MSTRG.186659.71"; exon_number "3";
chr8	StringTie	exon	58586458	58586608	1000	-	.	gene_id "MSTRG.186659"; transcript_id "MSTRG.186659.71"; exon_number "4";
chr8	StringTie	exon	58587618	58587701	1000	-	.	gene_id "MSTRG.186659"; transcript_id "MSTRG.186659.71"; exon_number "5";
chr8	StringTie	exon	58589452	58589575	1000	-	.	gene_id "MSTRG.186659"; transcript_id "MSTRG.186659.71"; exon_number "6";
chr8	StringTie	exon	58590007	58590074	1000	-	.	gene_id "MSTRG.186659"; transcript_id "MSTRG.186659.71"; exon_number "7";
chr8	StringTie	exon	58590867	58590934	1000	-	.	gene_id "MSTRG.186659"; transcript_id "MSTRG.186659.71"; exon_number "8";
chr8	StringTie	exon	58594232	58594290	1000	-	.	gene_id "MSTRG.186659"; transcript_id "MSTRG.186659.71"; exon_number "9";
chr8	StringTie	exon	58595560	58595659	1000	-	.	gene_id "MSTRG.186659"; transcript_id "MSTRG.186659.71"; exon_number "10";
chr8	StringTie	exon	58597387	58597550	1000	-	.	gene_id "MSTRG.186659"; transcript_id "MSTRG.186659.71"; exon_number "11";
chr8	StringTie	exon	58597860	58597902	1000	-	.	gene_id "MSTRG.186659"; transcript_id "MSTRG.186659.71"; exon_number "12";
chr8	StringTie	exon	58599232	58599363	1000	-	.	gene_id "MSTRG.186659"; transcript_id "MSTRG.186659.71"; exon_number "13";
chr8	StringTie	exon	58599750	58599870	1000	-	.	gene_id "MSTRG.186659"; transcript_id "MSTRG.186659.71"; exon_number "14";
chr8	StringTie	exon	58599970	58600021	1000	-	.	gene_id "MSTRG.186659"; transcript_id "MSTRG.186659.71"; exon_number "15";
chr8	StringTie	exon	58601285	58601348	1000	-	.	gene_id "MSTRG.186659"; transcript_id "MSTRG.186659.71"; exon_number "16";
chr8	StringTie	exon	58601445	58601535	1000	-	.	gene_id "MSTRG.186659"; transcript_id "MSTRG.186659.71"; exon_number "17";
chr8	StringTie	exon	58602058	58602137	1000	-	.	gene_id "MSTRG.186659"; transcript_id "MSTRG.186659.71"; exon_number "18";
chr8	StringTie	exon	58603210	58603386	1000	-	.	gene_id "MSTRG.186659"; transcript_id "MSTRG.186659.71"; exon_number "19";
chr8	StringTie	exon	58605927	58606035	1000	-	.	gene_id "MSTRG.186659"; transcript_id "MSTRG.186659.71"; exon_number "20";
chr8	StringTie	exon	58607769	58607840	1000	-	.	gene_id "MSTRG.186659"; transcript_id "MSTRG.186659.71"; exon_number "21";
chr8	StringTie	exon	58609583	58609733	1000	-	.	gene_id "MSTRG.186659"; transcript_id "MSTRG.186659.71"; exon_number "22";
chr8	StringTie	exon	58623220	58623272	1000	-	.	gene_id "MSTRG.186659"; transcript_id "MSTRG.186659.71"; exon_number "23";
chr8	StringTie	exon	58623377	58623424	1000	-	.	gene_id "MSTRG.186659"; transcript_id "MSTRG.186659.71"; exon_number "24";
chr8	StringTie	exon	58623709	58623780	1000	-	.	gene_id "MSTRG.186659"; transcript_id "MSTRG.186659.71"; exon_number "25";
chr8	StringTie	exon	58631496	58631546	1000	-	.	gene_id "MSTRG.186659"; transcript_id "MSTRG.186659.71"; exon_number "26";
chr8	StringTie	exon	58635189	58635225	1000	-	.	gene_id "MSTRG.186659"; transcript_id "MSTRG.186659.71"; exon_number "27";
chr8	StringTie	exon	58635305	58635372	1000	-	.	gene_id "MSTRG.186659"; transcript_id "MSTRG.186659.71"; exon_number "28";
chr8	StringTie	exon	58635468	58635546	1000	-	.	gene_id "MSTRG.186659"; transcript_id "MSTRG.186659.71"; exon_number "29";
chr8	StringTie	exon	58637234	58637389	1000	-	.	gene_id "MSTRG.186659"; transcript_id "MSTRG.186659.71"; exon_number "30";
chr8	StringTie	exon	58642984	58643075	1000	-	.	gene_id "MSTRG.186659"; transcript_id "MSTRG.186659.71"; exon_number "31";
chr8	StringTie	transcript	58583499	58637617	1000	-	.	gene_id "MSTRG.186659"; transcript_id "MSTRG.186659.72";
chr8	StringTie	exon	58583499	58584200	1000	-	.	gene_id "MSTRG.186659"; transcript_id "MSTRG.186659.72"; exon_number "1";
chr8	StringTie	exon	58585652	58585761	1000	-	.	gene_id "MSTRG.186659"; transcript_id "MSTRG.186659.72"; exon_number "2";
chr8	StringTie	exon	58585898	58586000	1000	-	.	gene_id "MSTRG.186659"; transcript_id "MSTRG.186659.72"; exon_number "3";
chr8	StringTie	exon	58586458	58586608	1000	-	.	gene_id "MSTRG.186659"; transcript_id "MSTRG.186659.72"; exon_number "4";
chr8	StringTie	exon	58587618	58587701	1000	-	.	gene_id "MSTRG.186659"; transcript_id "MSTRG.186659.72"; exon_number "5";
chr8	StringTie	exon	58589452	58589575	1000	-	.	gene_id "MSTRG.186659"; transcript_id "MSTRG.186659.72"; exon_number "6";
chr8	StringTie	exon	58590007	58590074	1000	-	.	gene_id "MSTRG.186659"; transcript_id "MSTRG.186659.72"; exon_number "7";
chr8	StringTie	exon	58590867	58590934	1000	-	.	gene_id "MSTRG.186659"; transcript_id "MSTRG.186659.72"; exon_number "8";
chr8	StringTie	exon	58594232	58594290	1000	-	.	gene_id "MSTRG.186659"; transcript_id "MSTRG.186659.72"; exon_number "9";
chr8	StringTie	exon	58595560	58595659	1000	-	.	gene_id "MSTRG.186659"; transcript_id "MSTRG.186659.72"; exon_number "10";
chr8	StringTie	exon	58597387	58597550	1000	-	.	gene_id "MSTRG.186659"; transcript_id "MSTRG.186659.72"; exon_number "11";
chr8	StringTie	exon	58597860	58597902	1000	-	.	gene_id "MSTRG.186659"; transcript_id "MSTRG.186659.72"; exon_number "12";
chr8	StringTie	exon	58599232	58599363	1000	-	.	gene_id "MSTRG.186659"; transcript_id "MSTRG.186659.72"; exon_number "13";
chr8	StringTie	exon	58599750	58599870	1000	-	.	gene_id "MSTRG.186659"; transcript_id "MSTRG.186659.72"; exon_number "14";
chr8	StringTie	exon	58599970	58600021	1000	-	.	gene_id "MSTRG.186659"; transcript_id "MSTRG.186659.72"; exon_number "15";
chr8	StringTie	exon	58601285	58601348	1000	-	.	gene_id "MSTRG.186659"; transcript_id "MSTRG.186659.72"; exon_number "16";
chr8	StringTie	exon	58601445	58601535	1000	-	.	gene_id "MSTRG.186659"; transcript_id "MSTRG.186659.72"; exon_number "17";
chr8	StringTie	exon	58602058	58602137	1000	-	.	gene_id "MSTRG.186659"; transcript_id "MSTRG.186659.72"; exon_number "18";
chr8	StringTie	exon	58603210	58603386	1000	-	.	gene_id "MSTRG.186659"; transcript_id "MSTRG.186659.72"; exon_number "19";
chr8	StringTie	exon	58605927	58606035	1000	-	.	gene_id "MSTRG.186659"; transcript_id "MSTRG.186659.72"; exon_number "20";
chr8	StringTie	exon	58607769	58607840	1000	-	.	gene_id "MSTRG.186659"; transcript_id "MSTRG.186659.72"; exon_number "21";
chr8	StringTie	exon	58609604	58609733	1000	-	.	gene_id "MSTRG.186659"; transcript_id "MSTRG.186659.72"; exon_number "22";
chr8	StringTie	exon	58623220	58623272	1000	-	.	gene_id "MSTRG.186659"; transcript_id "MSTRG.186659.72"; exon_number "23";
chr8	StringTie	exon	58623377	58623424	1000	-	.	gene_id "MSTRG.186659"; transcript_id "MSTRG.186659.72"; exon_number "24";
chr8	StringTie	exon	58623709	58623780	1000	-	.	gene_id "MSTRG.186659"; transcript_id "MSTRG.186659.72"; exon_number "25";
chr8	StringTie	exon	58631496	58631546	1000	-	.	gene_id "MSTRG.186659"; transcript_id "MSTRG.186659.72"; exon_number "26";
chr8	StringTie	exon	58635189	58635225	1000	-	.	gene_id "MSTRG.186659"; transcript_id "MSTRG.186659.72"; exon_number "27";
chr8	StringTie	exon	58635305	58635372	1000	-	.	gene_id "MSTRG.186659"; transcript_id "MSTRG.186659.72"; exon_number "28";
chr8	StringTie	exon	58635468	58635546	1000	-	.	gene_id "MSTRG.186659"; transcript_id "MSTRG.186659.72"; exon_number "29";
chr8	StringTie	exon	58637144	58637617	1000	-	.	gene_id "MSTRG.186659"; transcript_id "MSTRG.186659.72"; exon_number "30";
chr8	StringTie	transcript	58583502	58594878	1000	-	.	gene_id "MSTRG.186659"; transcript_id "MSTRG.186659.73";
chr8	StringTie	exon	58583502	58584200	1000	-	.	gene_id "MSTRG.186659"; transcript_id "MSTRG.186659.73"; exon_number "1";
chr8	StringTie	exon	58585652	58585761	1000	-	.	gene_id "MSTRG.186659"; transcript_id "MSTRG.186659.73"; exon_number "2";
chr8	StringTie	exon	58585898	58585999	1000	-	.	gene_id "MSTRG.186659"; transcript_id "MSTRG.186659.73"; exon_number "3";
chr8	StringTie	exon	58586459	58586608	1000	-	.	gene_id "MSTRG.186659"; transcript_id "MSTRG.186659.73"; exon_number "4";
chr8	StringTie	exon	58587618	58587701	1000	-	.	gene_id "MSTRG.186659"; transcript_id "MSTRG.186659.73"; exon_number "5";
chr8	StringTie	exon	58589452	58589575	1000	-	.	gene_id "MSTRG.186659"; transcript_id "MSTRG.186659.73"; exon_number "6";
chr8	StringTie	exon	58590007	58590074	1000	-	.	gene_id "MSTRG.186659"; transcript_id "MSTRG.186659.73"; exon_number "7";
chr8	StringTie	exon	58590867	58590934	1000	-	.	gene_id "MSTRG.186659"; transcript_id "MSTRG.186659.73"; exon_number "8";
chr8	StringTie	exon	58594232	58594290	1000	-	.	gene_id "MSTRG.186659"; transcript_id "MSTRG.186659.73"; exon_number "9";
chr8	StringTie	exon	58594738	58594878	1000	-	.	gene_id "MSTRG.186659"; transcript_id "MSTRG.186659.73"; exon_number "10";
chr8	StringTie	transcript	58583503	58596018	1000	-	.	gene_id "MSTRG.186659"; transcript_id "MSTRG.186659.74";
chr8	StringTie	exon	58583503	58584200	1000	-	.	gene_id "MSTRG.186659"; transcript_id "MSTRG.186659.74"; exon_number "1";
chr8	StringTie	exon	58585652	58585761	1000	-	.	gene_id "MSTRG.186659"; transcript_id "MSTRG.186659.74"; exon_number "2";
chr8	StringTie	exon	58585898	58586000	1000	-	.	gene_id "MSTRG.186659"; transcript_id "MSTRG.186659.74"; exon_number "3";
chr8	StringTie	exon	58586458	58586608	1000	-	.	gene_id "MSTRG.186659"; transcript_id "MSTRG.186659.74"; exon_number "4";
chr8	StringTie	exon	58587620	58587701	1000	-	.	gene_id "MSTRG.186659"; transcript_id "MSTRG.186659.74"; exon_number "5";
chr8	StringTie	exon	58589452	58589575	1000	-	.	gene_id "MSTRG.186659"; transcript_id "MSTRG.186659.74"; exon_number "6";
chr8	StringTie	exon	58590007	58590074	1000	-	.	gene_id "MSTRG.186659"; transcript_id "MSTRG.186659.74"; exon_number "7";
chr8	StringTie	exon	58590867	58590934	1000	-	.	gene_id "MSTRG.186659"; transcript_id "MSTRG.186659.74"; exon_number "8";
chr8	StringTie	exon	58594232	58594290	1000	-	.	gene_id "MSTRG.186659"; transcript_id "MSTRG.186659.74"; exon_number "9";
chr8	StringTie	exon	58595560	58595659	1000	-	.	gene_id "MSTRG.186659"; transcript_id "MSTRG.186659.74"; exon_number "10";
chr8	StringTie	exon	58595800	58596018	1000	-	.	gene_id "MSTRG.186659"; transcript_id "MSTRG.186659.74"; exon_number "11";
chr8	StringTie	transcript	58583504	58654454	1000	-	.	gene_id "MSTRG.186659"; transcript_id "MSTRG.186659.75";
chr8	StringTie	exon	58583504	58584200	1000	-	.	gene_id "MSTRG.186659"; transcript_id "MSTRG.186659.75"; exon_number "1";
chr8	StringTie	exon	58585652	58585761	1000	-	.	gene_id "MSTRG.186659"; transcript_id "MSTRG.186659.75"; exon_number "2";
chr8	StringTie	exon	58585898	58586000	1000	-	.	gene_id "MSTRG.186659"; transcript_id "MSTRG.186659.75"; exon_number "3";
chr8	StringTie	exon	58586458	58586608	1000	-	.	gene_id "MSTRG.186659"; transcript_id "MSTRG.186659.75"; exon_number "4";
chr8	StringTie	exon	58587618	58587701	1000	-	.	gene_id "MSTRG.186659"; transcript_id "MSTRG.186659.75"; exon_number "5";
chr8	StringTie	exon	58589452	58589575	1000	-	.	gene_id "MSTRG.186659"; transcript_id "MSTRG.186659.75"; exon_number "6";
chr8	StringTie	exon	58590007	58590074	1000	-	.	gene_id "MSTRG.186659"; transcript_id "MSTRG.186659.75"; exon_number "7";
chr8	StringTie	exon	58590867	58590934	1000	-	.	gene_id "MSTRG.186659"; transcript_id "MSTRG.186659.75"; exon_number "8";
chr8	StringTie	exon	58594232	58594290	1000	-	.	gene_id "MSTRG.186659"; transcript_id "MSTRG.186659.75"; exon_number "9";
chr8	StringTie	exon	58595560	58595659	1000	-	.	gene_id "MSTRG.186659"; transcript_id "MSTRG.186659.75"; exon_number "10";
chr8	StringTie	exon	58597387	58597550	1000	-	.	gene_id "MSTRG.186659"; transcript_id "MSTRG.186659.75"; exon_number "11";
chr8	StringTie	exon	58597860	58597902	1000	-	.	gene_id "MSTRG.186659"; transcript_id "MSTRG.186659.75"; exon_number "12";
chr8	StringTie	exon	58599232	58599363	1000	-	.	gene_id "MSTRG.186659"; transcript_id "MSTRG.186659.75"; exon_number "13";
chr8	StringTie	exon	58599750	58599870	1000	-	.	gene_id "MSTRG.186659"; transcript_id "MSTRG.186659.75"; exon_number "14";
chr8	StringTie	exon	58599970	58600021	1000	-	.	gene_id "MSTRG.186659"; transcript_id "MSTRG.186659.75"; exon_number "15";
chr8	StringTie	exon	58601285	58601348	1000	-	.	gene_id "MSTRG.186659"; transcript_id "MSTRG.186659.75"; exon_number "16";
chr8	StringTie	exon	58601445	58601535	1000	-	.	gene_id "MSTRG.186659"; transcript_id "MSTRG.186659.75"; exon_number "17";
chr8	StringTie	exon	58602058	58602137	1000	-	.	gene_id "MSTRG.186659"; transcript_id "MSTRG.186659.75"; exon_number "18";
chr8	StringTie	exon	58603210	58603386	1000	-	.	gene_id "MSTRG.186659"; transcript_id "MSTRG.186659.75"; exon_number "19";
chr8	StringTie	exon	58605927	58606035	1000	-	.	gene_id "MSTRG.186659"; transcript_id "MSTRG.186659.75"; exon_number "20";
chr8	StringTie	exon	58607769	58607840	1000	-	.	gene_id "MSTRG.186659"; transcript_id "MSTRG.186659.75"; exon_number "21";
chr8	StringTie	exon	58609604	58609733	1000	-	.	gene_id "MSTRG.186659"; transcript_id "MSTRG.186659.75"; exon_number "22";
chr8	StringTie	exon	58623220	58623272	1000	-	.	gene_id "MSTRG.186659"; transcript_id "MSTRG.186659.75"; exon_number "23";
chr8	StringTie	exon	58623377	58623424	1000	-	.	gene_id "MSTRG.186659"; transcript_id "MSTRG.186659.75"; exon_number "24";
chr8	StringTie	exon	58623709	58623780	1000	-	.	gene_id "MSTRG.186659"; transcript_id "MSTRG.186659.75"; exon_number "25";
chr8	StringTie	exon	58631496	58631546	1000	-	.	gene_id "MSTRG.186659"; transcript_id "MSTRG.186659.75"; exon_number "26";
chr8	StringTie	exon	58635189	58635225	1000	-	.	gene_id "MSTRG.186659"; transcript_id "MSTRG.186659.75"; exon_number "27";
chr8	StringTie	exon	58635305	58635372	1000	-	.	gene_id "MSTRG.186659"; transcript_id "MSTRG.186659.75"; exon_number "28";
chr8	StringTie	exon	58635468	58635546	1000	-	.	gene_id "MSTRG.186659"; transcript_id "MSTRG.186659.75"; exon_number "29";
chr8	StringTie	exon	58642984	58643073	1000	-	.	gene_id "MSTRG.186659"; transcript_id "MSTRG.186659.75"; exon_number "30";
chr8	StringTie	exon	58654333	58654454	1000	-	.	gene_id "MSTRG.186659"; transcript_id "MSTRG.186659.75"; exon_number "31";
chr8	StringTie	transcript	58583504	58594878	1000	-	.	gene_id "MSTRG.186659"; transcript_id "MSTRG.186659.76";
chr8	StringTie	exon	58583504	58584200	1000	-	.	gene_id "MSTRG.186659"; transcript_id "MSTRG.186659.76"; exon_number "1";
chr8	StringTie	exon	58585652	58585761	1000	-	.	gene_id "MSTRG.186659"; transcript_id "MSTRG.186659.76"; exon_number "2";
chr8	StringTie	exon	58585898	58586000	1000	-	.	gene_id "MSTRG.186659"; transcript_id "MSTRG.186659.76"; exon_number "3";
chr8	StringTie	exon	58586458	58586608	1000	-	.	gene_id "MSTRG.186659"; transcript_id "MSTRG.186659.76"; exon_number "4";
chr8	StringTie	exon	58587618	58587701	1000	-	.	gene_id "MSTRG.186659"; transcript_id "MSTRG.186659.76"; exon_number "5";
chr8	StringTie	exon	58589452	58589558	1000	-	.	gene_id "MSTRG.186659"; transcript_id "MSTRG.186659.76"; exon_number "6";
chr8	StringTie	exon	58590007	58590074	1000	-	.	gene_id "MSTRG.186659"; transcript_id "MSTRG.186659.76"; exon_number "7";
chr8	StringTie	exon	58590867	58590934	1000	-	.	gene_id "MSTRG.186659"; transcript_id "MSTRG.186659.76"; exon_number "8";
chr8	StringTie	exon	58594232	58594290	1000	-	.	gene_id "MSTRG.186659"; transcript_id "MSTRG.186659.76"; exon_number "9";
chr8	StringTie	exon	58594738	58594878	1000	-	.	gene_id "MSTRG.186659"; transcript_id "MSTRG.186659.76"; exon_number "10";
chr8	StringTie	transcript	58583504	58600178	1000	-	.	gene_id "MSTRG.186659"; transcript_id "MSTRG.186659.77";
chr8	StringTie	exon	58583504	58584200	1000	-	.	gene_id "MSTRG.186659"; transcript_id "MSTRG.186659.77"; exon_number "1";
chr8	StringTie	exon	58585652	58585761	1000	-	.	gene_id "MSTRG.186659"; transcript_id "MSTRG.186659.77"; exon_number "2";
chr8	StringTie	exon	58585889	58586000	1000	-	.	gene_id "MSTRG.186659"; transcript_id "MSTRG.186659.77"; exon_number "3";
chr8	StringTie	exon	58586458	58586608	1000	-	.	gene_id "MSTRG.186659"; transcript_id "MSTRG.186659.77"; exon_number "4";
chr8	StringTie	exon	58587618	58587701	1000	-	.	gene_id "MSTRG.186659"; transcript_id "MSTRG.186659.77"; exon_number "5";
chr8	StringTie	exon	58589452	58589575	1000	-	.	gene_id "MSTRG.186659"; transcript_id "MSTRG.186659.77"; exon_number "6";
chr8	StringTie	exon	58590007	58590074	1000	-	.	gene_id "MSTRG.186659"; transcript_id "MSTRG.186659.77"; exon_number "7";
chr8	StringTie	exon	58590867	58590934	1000	-	.	gene_id "MSTRG.186659"; transcript_id "MSTRG.186659.77"; exon_number "8";
chr8	StringTie	exon	58594232	58594290	1000	-	.	gene_id "MSTRG.186659"; transcript_id "MSTRG.186659.77"; exon_number "9";
chr8	StringTie	exon	58595560	58595659	1000	-	.	gene_id "MSTRG.186659"; transcript_id "MSTRG.186659.77"; exon_number "10";
chr8	StringTie	exon	58597387	58597550	1000	-	.	gene_id "MSTRG.186659"; transcript_id "MSTRG.186659.77"; exon_number "11";
chr8	StringTie	exon	58597860	58597902	1000	-	.	gene_id "MSTRG.186659"; transcript_id "MSTRG.186659.77"; exon_number "12";
chr8	StringTie	exon	58599232	58599363	1000	-	.	gene_id "MSTRG.186659"; transcript_id "MSTRG.186659.77"; exon_number "13";
chr8	StringTie	exon	58599750	58599870	1000	-	.	gene_id "MSTRG.186659"; transcript_id "MSTRG.186659.77"; exon_number "14";
chr8	StringTie	exon	58599970	58600021	1000	-	.	gene_id "MSTRG.186659"; transcript_id "MSTRG.186659.77"; exon_number "15";
chr8	StringTie	exon	58600113	58600178	1000	-	.	gene_id "MSTRG.186659"; transcript_id "MSTRG.186659.77"; exon_number "16";
chr8	StringTie	transcript	58583504	58596669	1000	-	.	gene_id "MSTRG.186659"; transcript_id "MSTRG.186659.78";
chr8	StringTie	exon	58583504	58584200	1000	-	.	gene_id "MSTRG.186659"; transcript_id "MSTRG.186659.78"; exon_number "1";
chr8	StringTie	exon	58585652	58585761	1000	-	.	gene_id "MSTRG.186659"; transcript_id "MSTRG.186659.78"; exon_number "2";
chr8	StringTie	exon	58585898	58586000	1000	-	.	gene_id "MSTRG.186659"; transcript_id "MSTRG.186659.78"; exon_number "3";
chr8	StringTie	exon	58586458	58586608	1000	-	.	gene_id "MSTRG.186659"; transcript_id "MSTRG.186659.78"; exon_number "4";
chr8	StringTie	exon	58587618	58587701	1000	-	.	gene_id "MSTRG.186659"; transcript_id "MSTRG.186659.78"; exon_number "5";
chr8	StringTie	exon	58589452	58589575	1000	-	.	gene_id "MSTRG.186659"; transcript_id "MSTRG.186659.78"; exon_number "6";
chr8	StringTie	exon	58590007	58590074	1000	-	.	gene_id "MSTRG.186659"; transcript_id "MSTRG.186659.78"; exon_number "7";
chr8	StringTie	exon	58590867	58590934	1000	-	.	gene_id "MSTRG.186659"; transcript_id "MSTRG.186659.78"; exon_number "8";
chr8	StringTie	exon	58594232	58594290	1000	-	.	gene_id "MSTRG.186659"; transcript_id "MSTRG.186659.78"; exon_number "9";
chr8	StringTie	exon	58595560	58595659	1000	-	.	gene_id "MSTRG.186659"; transcript_id "MSTRG.186659.78"; exon_number "10";
chr8	StringTie	exon	58596493	58596669	1000	-	.	gene_id "MSTRG.186659"; transcript_id "MSTRG.186659.78"; exon_number "11";
chr8	StringTie	transcript	58583504	58600178	1000	-	.	gene_id "MSTRG.186659"; transcript_id "MSTRG.186659.79";
chr8	StringTie	exon	58583504	58584200	1000	-	.	gene_id "MSTRG.186659"; transcript_id "MSTRG.186659.79"; exon_number "1";
chr8	StringTie	exon	58585652	58585761	1000	-	.	gene_id "MSTRG.186659"; transcript_id "MSTRG.186659.79"; exon_number "2";
chr8	StringTie	exon	58585898	58586000	1000	-	.	gene_id "MSTRG.186659"; transcript_id "MSTRG.186659.79"; exon_number "3";
chr8	StringTie	exon	58586458	58586608	1000	-	.	gene_id "MSTRG.186659"; transcript_id "MSTRG.186659.79"; exon_number "4";
chr8	StringTie	exon	58587618	58587701	1000	-	.	gene_id "MSTRG.186659"; transcript_id "MSTRG.186659.79"; exon_number "5";
chr8	StringTie	exon	58589452	58590074	1000	-	.	gene_id "MSTRG.186659"; transcript_id "MSTRG.186659.79"; exon_number "6";
chr8	StringTie	exon	58590867	58590934	1000	-	.	gene_id "MSTRG.186659"; transcript_id "MSTRG.186659.79"; exon_number "7";
chr8	StringTie	exon	58594232	58594290	1000	-	.	gene_id "MSTRG.186659"; transcript_id "MSTRG.186659.79"; exon_number "8";
chr8	StringTie	exon	58595560	58595659	1000	-	.	gene_id "MSTRG.186659"; transcript_id "MSTRG.186659.79"; exon_number "9";
chr8	StringTie	exon	58597387	58597550	1000	-	.	gene_id "MSTRG.186659"; transcript_id "MSTRG.186659.79"; exon_number "10";
chr8	StringTie	exon	58597860	58597902	1000	-	.	gene_id "MSTRG.186659"; transcript_id "MSTRG.186659.79"; exon_number "11";
chr8	StringTie	exon	58599232	58599363	1000	-	.	gene_id "MSTRG.186659"; transcript_id "MSTRG.186659.79"; exon_number "12";
chr8	StringTie	exon	58599750	58599870	1000	-	.	gene_id "MSTRG.186659"; transcript_id "MSTRG.186659.79"; exon_number "13";
chr8	StringTie	exon	58599970	58600021	1000	-	.	gene_id "MSTRG.186659"; transcript_id "MSTRG.186659.79"; exon_number "14";
chr8	StringTie	exon	58600113	58600178	1000	-	.	gene_id "MSTRG.186659"; transcript_id "MSTRG.186659.79"; exon_number "15";
chr8	StringTie	transcript	58580488	58582739	1000	-	.	gene_id "MSTRG.186659"; transcript_id "MSTRG.186659.8";
chr8	StringTie	exon	58580488	58580587	1000	-	.	gene_id "MSTRG.186659"; transcript_id "MSTRG.186659.8"; exon_number "1";
chr8	StringTie	exon	58581675	58581895	1000	-	.	gene_id "MSTRG.186659"; transcript_id "MSTRG.186659.8"; exon_number "2";
chr8	StringTie	exon	58582006	58582010	1000	-	.	gene_id "MSTRG.186659"; transcript_id "MSTRG.186659.8"; exon_number "3";
chr8	StringTie	exon	58582725	58582739	1000	-	.	gene_id "MSTRG.186659"; transcript_id "MSTRG.186659.8"; exon_number "4";
chr8	StringTie	transcript	58583504	58609736	1000	-	.	gene_id "MSTRG.186659"; transcript_id "MSTRG.186659.80";
chr8	StringTie	exon	58583504	58584200	1000	-	.	gene_id "MSTRG.186659"; transcript_id "MSTRG.186659.80"; exon_number "1";
chr8	StringTie	exon	58585652	58585761	1000	-	.	gene_id "MSTRG.186659"; transcript_id "MSTRG.186659.80"; exon_number "2";
chr8	StringTie	exon	58585898	58586000	1000	-	.	gene_id "MSTRG.186659"; transcript_id "MSTRG.186659.80"; exon_number "3";
chr8	StringTie	exon	58586458	58586608	1000	-	.	gene_id "MSTRG.186659"; transcript_id "MSTRG.186659.80"; exon_number "4";
chr8	StringTie	exon	58587618	58587701	1000	-	.	gene_id "MSTRG.186659"; transcript_id "MSTRG.186659.80"; exon_number "5";
chr8	StringTie	exon	58589452	58589575	1000	-	.	gene_id "MSTRG.186659"; transcript_id "MSTRG.186659.80"; exon_number "6";
chr8	StringTie	exon	58590007	58590074	1000	-	.	gene_id "MSTRG.186659"; transcript_id "MSTRG.186659.80"; exon_number "7";
chr8	StringTie	exon	58590867	58590934	1000	-	.	gene_id "MSTRG.186659"; transcript_id "MSTRG.186659.80"; exon_number "8";
chr8	StringTie	exon	58594232	58594290	1000	-	.	gene_id "MSTRG.186659"; transcript_id "MSTRG.186659.80"; exon_number "9";
chr8	StringTie	exon	58595560	58595659	1000	-	.	gene_id "MSTRG.186659"; transcript_id "MSTRG.186659.80"; exon_number "10";
chr8	StringTie	exon	58597387	58597550	1000	-	.	gene_id "MSTRG.186659"; transcript_id "MSTRG.186659.80"; exon_number "11";
chr8	StringTie	exon	58597860	58597902	1000	-	.	gene_id "MSTRG.186659"; transcript_id "MSTRG.186659.80"; exon_number "12";
chr8	StringTie	exon	58599232	58599363	1000	-	.	gene_id "MSTRG.186659"; transcript_id "MSTRG.186659.80"; exon_number "13";
chr8	StringTie	exon	58599750	58599870	1000	-	.	gene_id "MSTRG.186659"; transcript_id "MSTRG.186659.80"; exon_number "14";
chr8	StringTie	exon	58601285	58601348	1000	-	.	gene_id "MSTRG.186659"; transcript_id "MSTRG.186659.80"; exon_number "15";
chr8	StringTie	exon	58601445	58601535	1000	-	.	gene_id "MSTRG.186659"; transcript_id "MSTRG.186659.80"; exon_number "16";
chr8	StringTie	exon	58602058	58602137	1000	-	.	gene_id "MSTRG.186659"; transcript_id "MSTRG.186659.80"; exon_number "17";
chr8	StringTie	exon	58603210	58603386	1000	-	.	gene_id "MSTRG.186659"; transcript_id "MSTRG.186659.80"; exon_number "18";
chr8	StringTie	exon	58607769	58607840	1000	-	.	gene_id "MSTRG.186659"; transcript_id "MSTRG.186659.80"; exon_number "19";
chr8	StringTie	exon	58609604	58609736	1000	-	.	gene_id "MSTRG.186659"; transcript_id "MSTRG.186659.80"; exon_number "20";
chr8	StringTie	transcript	58583504	58623424	1000	-	.	gene_id "MSTRG.186659"; transcript_id "MSTRG.186659.81";
chr8	StringTie	exon	58583504	58584200	1000	-	.	gene_id "MSTRG.186659"; transcript_id "MSTRG.186659.81"; exon_number "1";
chr8	StringTie	exon	58585652	58585761	1000	-	.	gene_id "MSTRG.186659"; transcript_id "MSTRG.186659.81"; exon_number "2";
chr8	StringTie	exon	58585898	58585999	1000	-	.	gene_id "MSTRG.186659"; transcript_id "MSTRG.186659.81"; exon_number "3";
chr8	StringTie	exon	58586459	58586608	1000	-	.	gene_id "MSTRG.186659"; transcript_id "MSTRG.186659.81"; exon_number "4";
chr8	StringTie	exon	58587618	58587701	1000	-	.	gene_id "MSTRG.186659"; transcript_id "MSTRG.186659.81"; exon_number "5";
chr8	StringTie	exon	58589452	58589575	1000	-	.	gene_id "MSTRG.186659"; transcript_id "MSTRG.186659.81"; exon_number "6";
chr8	StringTie	exon	58590007	58590074	1000	-	.	gene_id "MSTRG.186659"; transcript_id "MSTRG.186659.81"; exon_number "7";
chr8	StringTie	exon	58590867	58590934	1000	-	.	gene_id "MSTRG.186659"; transcript_id "MSTRG.186659.81"; exon_number "8";
chr8	StringTie	exon	58594232	58594290	1000	-	.	gene_id "MSTRG.186659"; transcript_id "MSTRG.186659.81"; exon_number "9";
chr8	StringTie	exon	58595560	58595659	1000	-	.	gene_id "MSTRG.186659"; transcript_id "MSTRG.186659.81"; exon_number "10";
chr8	StringTie	exon	58597387	58597550	1000	-	.	gene_id "MSTRG.186659"; transcript_id "MSTRG.186659.81"; exon_number "11";
chr8	StringTie	exon	58597860	58597902	1000	-	.	gene_id "MSTRG.186659"; transcript_id "MSTRG.186659.81"; exon_number "12";
chr8	StringTie	exon	58599232	58599363	1000	-	.	gene_id "MSTRG.186659"; transcript_id "MSTRG.186659.81"; exon_number "13";
chr8	StringTie	exon	58599750	58599870	1000	-	.	gene_id "MSTRG.186659"; transcript_id "MSTRG.186659.81"; exon_number "14";
chr8	StringTie	exon	58599970	58600021	1000	-	.	gene_id "MSTRG.186659"; transcript_id "MSTRG.186659.81"; exon_number "15";
chr8	StringTie	exon	58601285	58601348	1000	-	.	gene_id "MSTRG.186659"; transcript_id "MSTRG.186659.81"; exon_number "16";
chr8	StringTie	exon	58601445	58601535	1000	-	.	gene_id "MSTRG.186659"; transcript_id "MSTRG.186659.81"; exon_number "17";
chr8	StringTie	exon	58602058	58602137	1000	-	.	gene_id "MSTRG.186659"; transcript_id "MSTRG.186659.81"; exon_number "18";
chr8	StringTie	exon	58603210	58603386	1000	-	.	gene_id "MSTRG.186659"; transcript_id "MSTRG.186659.81"; exon_number "19";
chr8	StringTie	exon	58605927	58606035	1000	-	.	gene_id "MSTRG.186659"; transcript_id "MSTRG.186659.81"; exon_number "20";
chr8	StringTie	exon	58607769	58607840	1000	-	.	gene_id "MSTRG.186659"; transcript_id "MSTRG.186659.81"; exon_number "21";
chr8	StringTie	exon	58609604	58609733	1000	-	.	gene_id "MSTRG.186659"; transcript_id "MSTRG.186659.81"; exon_number "22";
chr8	StringTie	exon	58623220	58623272	1000	-	.	gene_id "MSTRG.186659"; transcript_id "MSTRG.186659.81"; exon_number "23";
chr8	StringTie	exon	58623377	58623424	1000	-	.	gene_id "MSTRG.186659"; transcript_id "MSTRG.186659.81"; exon_number "24";
chr8	StringTie	transcript	58583504	58643037	1000	-	.	gene_id "MSTRG.186659"; transcript_id "MSTRG.186659.82";
chr8	StringTie	exon	58583504	58584200	1000	-	.	gene_id "MSTRG.186659"; transcript_id "MSTRG.186659.82"; exon_number "1";
chr8	StringTie	exon	58585652	58585761	1000	-	.	gene_id "MSTRG.186659"; transcript_id "MSTRG.186659.82"; exon_number "2";
chr8	StringTie	exon	58585898	58586000	1000	-	.	gene_id "MSTRG.186659"; transcript_id "MSTRG.186659.82"; exon_number "3";
chr8	StringTie	exon	58586458	58586608	1000	-	.	gene_id "MSTRG.186659"; transcript_id "MSTRG.186659.82"; exon_number "4";
chr8	StringTie	exon	58587618	58587701	1000	-	.	gene_id "MSTRG.186659"; transcript_id "MSTRG.186659.82"; exon_number "5";
chr8	StringTie	exon	58589452	58589575	1000	-	.	gene_id "MSTRG.186659"; transcript_id "MSTRG.186659.82"; exon_number "6";
chr8	StringTie	exon	58590007	58590074	1000	-	.	gene_id "MSTRG.186659"; transcript_id "MSTRG.186659.82"; exon_number "7";
chr8	StringTie	exon	58590867	58590934	1000	-	.	gene_id "MSTRG.186659"; transcript_id "MSTRG.186659.82"; exon_number "8";
chr8	StringTie	exon	58594232	58594290	1000	-	.	gene_id "MSTRG.186659"; transcript_id "MSTRG.186659.82"; exon_number "9";
chr8	StringTie	exon	58595560	58595659	1000	-	.	gene_id "MSTRG.186659"; transcript_id "MSTRG.186659.82"; exon_number "10";
chr8	StringTie	exon	58597387	58597550	1000	-	.	gene_id "MSTRG.186659"; transcript_id "MSTRG.186659.82"; exon_number "11";
chr8	StringTie	exon	58597860	58597902	1000	-	.	gene_id "MSTRG.186659"; transcript_id "MSTRG.186659.82"; exon_number "12";
chr8	StringTie	exon	58599232	58599363	1000	-	.	gene_id "MSTRG.186659"; transcript_id "MSTRG.186659.82"; exon_number "13";
chr8	StringTie	exon	58599750	58599870	1000	-	.	gene_id "MSTRG.186659"; transcript_id "MSTRG.186659.82"; exon_number "14";
chr8	StringTie	exon	58599970	58600021	1000	-	.	gene_id "MSTRG.186659"; transcript_id "MSTRG.186659.82"; exon_number "15";
chr8	StringTie	exon	58601285	58601348	1000	-	.	gene_id "MSTRG.186659"; transcript_id "MSTRG.186659.82"; exon_number "16";
chr8	StringTie	exon	58601445	58601535	1000	-	.	gene_id "MSTRG.186659"; transcript_id "MSTRG.186659.82"; exon_number "17";
chr8	StringTie	exon	58602058	58602137	1000	-	.	gene_id "MSTRG.186659"; transcript_id "MSTRG.186659.82"; exon_number "18";
chr8	StringTie	exon	58603210	58603386	1000	-	.	gene_id "MSTRG.186659"; transcript_id "MSTRG.186659.82"; exon_number "19";
chr8	StringTie	exon	58605927	58606035	1000	-	.	gene_id "MSTRG.186659"; transcript_id "MSTRG.186659.82"; exon_number "20";
chr8	StringTie	exon	58607769	58607840	1000	-	.	gene_id "MSTRG.186659"; transcript_id "MSTRG.186659.82"; exon_number "21";
chr8	StringTie	exon	58609604	58609733	1000	-	.	gene_id "MSTRG.186659"; transcript_id "MSTRG.186659.82"; exon_number "22";
chr8	StringTie	exon	58623220	58623272	1000	-	.	gene_id "MSTRG.186659"; transcript_id "MSTRG.186659.82"; exon_number "23";
chr8	StringTie	exon	58623377	58623424	1000	-	.	gene_id "MSTRG.186659"; transcript_id "MSTRG.186659.82"; exon_number "24";
chr8	StringTie	exon	58623709	58623780	1000	-	.	gene_id "MSTRG.186659"; transcript_id "MSTRG.186659.82"; exon_number "25";
chr8	StringTie	exon	58635305	58635372	1000	-	.	gene_id "MSTRG.186659"; transcript_id "MSTRG.186659.82"; exon_number "26";
chr8	StringTie	exon	58635468	58635546	1000	-	.	gene_id "MSTRG.186659"; transcript_id "MSTRG.186659.82"; exon_number "27";
chr8	StringTie	exon	58642984	58643037	1000	-	.	gene_id "MSTRG.186659"; transcript_id "MSTRG.186659.82"; exon_number "28";
chr8	StringTie	transcript	58583504	58659214	1000	-	.	gene_id "MSTRG.186659"; transcript_id "MSTRG.186659.83";
chr8	StringTie	exon	58583504	58584200	1000	-	.	gene_id "MSTRG.186659"; transcript_id "MSTRG.186659.83"; exon_number "1";
chr8	StringTie	exon	58585652	58585761	1000	-	.	gene_id "MSTRG.186659"; transcript_id "MSTRG.186659.83"; exon_number "2";
chr8	StringTie	exon	58585898	58586000	1000	-	.	gene_id "MSTRG.186659"; transcript_id "MSTRG.186659.83"; exon_number "3";
chr8	StringTie	exon	58586458	58586608	1000	-	.	gene_id "MSTRG.186659"; transcript_id "MSTRG.186659.83"; exon_number "4";
chr8	StringTie	exon	58587618	58587701	1000	-	.	gene_id "MSTRG.186659"; transcript_id "MSTRG.186659.83"; exon_number "5";
chr8	StringTie	exon	58589452	58589575	1000	-	.	gene_id "MSTRG.186659"; transcript_id "MSTRG.186659.83"; exon_number "6";
chr8	StringTie	exon	58590007	58590074	1000	-	.	gene_id "MSTRG.186659"; transcript_id "MSTRG.186659.83"; exon_number "7";
chr8	StringTie	exon	58590867	58590934	1000	-	.	gene_id "MSTRG.186659"; transcript_id "MSTRG.186659.83"; exon_number "8";
chr8	StringTie	exon	58594232	58594290	1000	-	.	gene_id "MSTRG.186659"; transcript_id "MSTRG.186659.83"; exon_number "9";
chr8	StringTie	exon	58595560	58595659	1000	-	.	gene_id "MSTRG.186659"; transcript_id "MSTRG.186659.83"; exon_number "10";
chr8	StringTie	exon	58597387	58597550	1000	-	.	gene_id "MSTRG.186659"; transcript_id "MSTRG.186659.83"; exon_number "11";
chr8	StringTie	exon	58597860	58597902	1000	-	.	gene_id "MSTRG.186659"; transcript_id "MSTRG.186659.83"; exon_number "12";
chr8	StringTie	exon	58599232	58599376	1000	-	.	gene_id "MSTRG.186659"; transcript_id "MSTRG.186659.83"; exon_number "13";
chr8	StringTie	exon	58599750	58599870	1000	-	.	gene_id "MSTRG.186659"; transcript_id "MSTRG.186659.83"; exon_number "14";
chr8	StringTie	exon	58601285	58601348	1000	-	.	gene_id "MSTRG.186659"; transcript_id "MSTRG.186659.83"; exon_number "15";
chr8	StringTie	exon	58601445	58601535	1000	-	.	gene_id "MSTRG.186659"; transcript_id "MSTRG.186659.83"; exon_number "16";
chr8	StringTie	exon	58602058	58602137	1000	-	.	gene_id "MSTRG.186659"; transcript_id "MSTRG.186659.83"; exon_number "17";
chr8	StringTie	exon	58603210	58603386	1000	-	.	gene_id "MSTRG.186659"; transcript_id "MSTRG.186659.83"; exon_number "18";
chr8	StringTie	exon	58605927	58606035	1000	-	.	gene_id "MSTRG.186659"; transcript_id "MSTRG.186659.83"; exon_number "19";
chr8	StringTie	exon	58607769	58607840	1000	-	.	gene_id "MSTRG.186659"; transcript_id "MSTRG.186659.83"; exon_number "20";
chr8	StringTie	exon	58609604	58609733	1000	-	.	gene_id "MSTRG.186659"; transcript_id "MSTRG.186659.83"; exon_number "21";
chr8	StringTie	exon	58623220	58623272	1000	-	.	gene_id "MSTRG.186659"; transcript_id "MSTRG.186659.83"; exon_number "22";
chr8	StringTie	exon	58623377	58623424	1000	-	.	gene_id "MSTRG.186659"; transcript_id "MSTRG.186659.83"; exon_number "23";
chr8	StringTie	exon	58623709	58623780	1000	-	.	gene_id "MSTRG.186659"; transcript_id "MSTRG.186659.83"; exon_number "24";
chr8	StringTie	exon	58631496	58631546	1000	-	.	gene_id "MSTRG.186659"; transcript_id "MSTRG.186659.83"; exon_number "25";
chr8	StringTie	exon	58635189	58635225	1000	-	.	gene_id "MSTRG.186659"; transcript_id "MSTRG.186659.83"; exon_number "26";
chr8	StringTie	exon	58635305	58635372	1000	-	.	gene_id "MSTRG.186659"; transcript_id "MSTRG.186659.83"; exon_number "27";
chr8	StringTie	exon	58635468	58635546	1000	-	.	gene_id "MSTRG.186659"; transcript_id "MSTRG.186659.83"; exon_number "28";
chr8	StringTie	exon	58642984	58643073	1000	-	.	gene_id "MSTRG.186659"; transcript_id "MSTRG.186659.83"; exon_number "29";
chr8	StringTie	exon	58659195	58659214	1000	-	.	gene_id "MSTRG.186659"; transcript_id "MSTRG.186659.83"; exon_number "30";
chr8	StringTie	transcript	58583504	58637318	1000	-	.	gene_id "MSTRG.186659"; transcript_id "MSTRG.186659.84";
chr8	StringTie	exon	58583504	58584200	1000	-	.	gene_id "MSTRG.186659"; transcript_id "MSTRG.186659.84"; exon_number "1";
chr8	StringTie	exon	58585652	58585761	1000	-	.	gene_id "MSTRG.186659"; transcript_id "MSTRG.186659.84"; exon_number "2";
chr8	StringTie	exon	58585898	58586000	1000	-	.	gene_id "MSTRG.186659"; transcript_id "MSTRG.186659.84"; exon_number "3";
chr8	StringTie	exon	58586458	58586608	1000	-	.	gene_id "MSTRG.186659"; transcript_id "MSTRG.186659.84"; exon_number "4";
chr8	StringTie	exon	58587618	58587701	1000	-	.	gene_id "MSTRG.186659"; transcript_id "MSTRG.186659.84"; exon_number "5";
chr8	StringTie	exon	58589452	58589575	1000	-	.	gene_id "MSTRG.186659"; transcript_id "MSTRG.186659.84"; exon_number "6";
chr8	StringTie	exon	58590007	58590074	1000	-	.	gene_id "MSTRG.186659"; transcript_id "MSTRG.186659.84"; exon_number "7";
chr8	StringTie	exon	58590867	58590934	1000	-	.	gene_id "MSTRG.186659"; transcript_id "MSTRG.186659.84"; exon_number "8";
chr8	StringTie	exon	58594232	58594290	1000	-	.	gene_id "MSTRG.186659"; transcript_id "MSTRG.186659.84"; exon_number "9";
chr8	StringTie	exon	58595560	58595653	1000	-	.	gene_id "MSTRG.186659"; transcript_id "MSTRG.186659.84"; exon_number "10";
chr8	StringTie	exon	58597387	58597550	1000	-	.	gene_id "MSTRG.186659"; transcript_id "MSTRG.186659.84"; exon_number "11";
chr8	StringTie	exon	58597860	58597902	1000	-	.	gene_id "MSTRG.186659"; transcript_id "MSTRG.186659.84"; exon_number "12";
chr8	StringTie	exon	58599232	58599363	1000	-	.	gene_id "MSTRG.186659"; transcript_id "MSTRG.186659.84"; exon_number "13";
chr8	StringTie	exon	58599750	58599870	1000	-	.	gene_id "MSTRG.186659"; transcript_id "MSTRG.186659.84"; exon_number "14";
chr8	StringTie	exon	58599970	58600021	1000	-	.	gene_id "MSTRG.186659"; transcript_id "MSTRG.186659.84"; exon_number "15";
chr8	StringTie	exon	58601285	58601348	1000	-	.	gene_id "MSTRG.186659"; transcript_id "MSTRG.186659.84"; exon_number "16";
chr8	StringTie	exon	58601445	58601535	1000	-	.	gene_id "MSTRG.186659"; transcript_id "MSTRG.186659.84"; exon_number "17";
chr8	StringTie	exon	58602058	58602137	1000	-	.	gene_id "MSTRG.186659"; transcript_id "MSTRG.186659.84"; exon_number "18";
chr8	StringTie	exon	58603210	58603386	1000	-	.	gene_id "MSTRG.186659"; transcript_id "MSTRG.186659.84"; exon_number "19";
chr8	StringTie	exon	58605927	58606035	1000	-	.	gene_id "MSTRG.186659"; transcript_id "MSTRG.186659.84"; exon_number "20";
chr8	StringTie	exon	58607769	58607840	1000	-	.	gene_id "MSTRG.186659"; transcript_id "MSTRG.186659.84"; exon_number "21";
chr8	StringTie	exon	58609604	58609733	1000	-	.	gene_id "MSTRG.186659"; transcript_id "MSTRG.186659.84"; exon_number "22";
chr8	StringTie	exon	58623220	58623272	1000	-	.	gene_id "MSTRG.186659"; transcript_id "MSTRG.186659.84"; exon_number "23";
chr8	StringTie	exon	58623377	58623424	1000	-	.	gene_id "MSTRG.186659"; transcript_id "MSTRG.186659.84"; exon_number "24";
chr8	StringTie	exon	58623709	58623780	1000	-	.	gene_id "MSTRG.186659"; transcript_id "MSTRG.186659.84"; exon_number "25";
chr8	StringTie	exon	58631496	58631546	1000	-	.	gene_id "MSTRG.186659"; transcript_id "MSTRG.186659.84"; exon_number "26";
chr8	StringTie	exon	58635189	58635225	1000	-	.	gene_id "MSTRG.186659"; transcript_id "MSTRG.186659.84"; exon_number "27";
chr8	StringTie	exon	58635305	58635372	1000	-	.	gene_id "MSTRG.186659"; transcript_id "MSTRG.186659.84"; exon_number "28";
chr8	StringTie	exon	58635468	58635546	1000	-	.	gene_id "MSTRG.186659"; transcript_id "MSTRG.186659.84"; exon_number "29";
chr8	StringTie	exon	58637225	58637318	1000	-	.	gene_id "MSTRG.186659"; transcript_id "MSTRG.186659.84"; exon_number "30";
chr8	StringTie	transcript	58583504	58651175	1000	-	.	gene_id "MSTRG.186659"; transcript_id "MSTRG.186659.85";
chr8	StringTie	exon	58583504	58584200	1000	-	.	gene_id "MSTRG.186659"; transcript_id "MSTRG.186659.85"; exon_number "1";
chr8	StringTie	exon	58585652	58585761	1000	-	.	gene_id "MSTRG.186659"; transcript_id "MSTRG.186659.85"; exon_number "2";
chr8	StringTie	exon	58585898	58586000	1000	-	.	gene_id "MSTRG.186659"; transcript_id "MSTRG.186659.85"; exon_number "3";
chr8	StringTie	exon	58586458	58586608	1000	-	.	gene_id "MSTRG.186659"; transcript_id "MSTRG.186659.85"; exon_number "4";
chr8	StringTie	exon	58587618	58587701	1000	-	.	gene_id "MSTRG.186659"; transcript_id "MSTRG.186659.85"; exon_number "5";
chr8	StringTie	exon	58589452	58589575	1000	-	.	gene_id "MSTRG.186659"; transcript_id "MSTRG.186659.85"; exon_number "6";
chr8	StringTie	exon	58590007	58590074	1000	-	.	gene_id "MSTRG.186659"; transcript_id "MSTRG.186659.85"; exon_number "7";
chr8	StringTie	exon	58590867	58590934	1000	-	.	gene_id "MSTRG.186659"; transcript_id "MSTRG.186659.85"; exon_number "8";
chr8	StringTie	exon	58594232	58594290	1000	-	.	gene_id "MSTRG.186659"; transcript_id "MSTRG.186659.85"; exon_number "9";
chr8	StringTie	exon	58595560	58595659	1000	-	.	gene_id "MSTRG.186659"; transcript_id "MSTRG.186659.85"; exon_number "10";
chr8	StringTie	exon	58597387	58597550	1000	-	.	gene_id "MSTRG.186659"; transcript_id "MSTRG.186659.85"; exon_number "11";
chr8	StringTie	exon	58597860	58597902	1000	-	.	gene_id "MSTRG.186659"; transcript_id "MSTRG.186659.85"; exon_number "12";
chr8	StringTie	exon	58599232	58599363	1000	-	.	gene_id "MSTRG.186659"; transcript_id "MSTRG.186659.85"; exon_number "13";
chr8	StringTie	exon	58599750	58599870	1000	-	.	gene_id "MSTRG.186659"; transcript_id "MSTRG.186659.85"; exon_number "14";
chr8	StringTie	exon	58599970	58600021	1000	-	.	gene_id "MSTRG.186659"; transcript_id "MSTRG.186659.85"; exon_number "15";
chr8	StringTie	exon	58601285	58601348	1000	-	.	gene_id "MSTRG.186659"; transcript_id "MSTRG.186659.85"; exon_number "16";
chr8	StringTie	exon	58601445	58601535	1000	-	.	gene_id "MSTRG.186659"; transcript_id "MSTRG.186659.85"; exon_number "17";
chr8	StringTie	exon	58602058	58602137	1000	-	.	gene_id "MSTRG.186659"; transcript_id "MSTRG.186659.85"; exon_number "18";
chr8	StringTie	exon	58603210	58603386	1000	-	.	gene_id "MSTRG.186659"; transcript_id "MSTRG.186659.85"; exon_number "19";
chr8	StringTie	exon	58605927	58606035	1000	-	.	gene_id "MSTRG.186659"; transcript_id "MSTRG.186659.85"; exon_number "20";
chr8	StringTie	exon	58607769	58607840	1000	-	.	gene_id "MSTRG.186659"; transcript_id "MSTRG.186659.85"; exon_number "21";
chr8	StringTie	exon	58609604	58609733	1000	-	.	gene_id "MSTRG.186659"; transcript_id "MSTRG.186659.85"; exon_number "22";
chr8	StringTie	exon	58623220	58623272	1000	-	.	gene_id "MSTRG.186659"; transcript_id "MSTRG.186659.85"; exon_number "23";
chr8	StringTie	exon	58623377	58623424	1000	-	.	gene_id "MSTRG.186659"; transcript_id "MSTRG.186659.85"; exon_number "24";
chr8	StringTie	exon	58623709	58623780	1000	-	.	gene_id "MSTRG.186659"; transcript_id "MSTRG.186659.85"; exon_number "25";
chr8	StringTie	exon	58631496	58631546	1000	-	.	gene_id "MSTRG.186659"; transcript_id "MSTRG.186659.85"; exon_number "26";
chr8	StringTie	exon	58635189	58635225	1000	-	.	gene_id "MSTRG.186659"; transcript_id "MSTRG.186659.85"; exon_number "27";
chr8	StringTie	exon	58635305	58635372	1000	-	.	gene_id "MSTRG.186659"; transcript_id "MSTRG.186659.85"; exon_number "28";
chr8	StringTie	exon	58635468	58635546	1000	-	.	gene_id "MSTRG.186659"; transcript_id "MSTRG.186659.85"; exon_number "29";
chr8	StringTie	exon	58642984	58643073	1000	-	.	gene_id "MSTRG.186659"; transcript_id "MSTRG.186659.85"; exon_number "30";
chr8	StringTie	exon	58651083	58651175	1000	-	.	gene_id "MSTRG.186659"; transcript_id "MSTRG.186659.85"; exon_number "31";
chr8	StringTie	transcript	58583504	58659638	1000	-	.	gene_id "MSTRG.186659"; transcript_id "MSTRG.186659.86";
chr8	StringTie	exon	58583504	58584200	1000	-	.	gene_id "MSTRG.186659"; transcript_id "MSTRG.186659.86"; exon_number "1";
chr8	StringTie	exon	58585652	58585761	1000	-	.	gene_id "MSTRG.186659"; transcript_id "MSTRG.186659.86"; exon_number "2";
chr8	StringTie	exon	58585898	58586000	1000	-	.	gene_id "MSTRG.186659"; transcript_id "MSTRG.186659.86"; exon_number "3";
chr8	StringTie	exon	58586458	58586604	1000	-	.	gene_id "MSTRG.186659"; transcript_id "MSTRG.186659.86"; exon_number "4";
chr8	StringTie	exon	58587618	58587701	1000	-	.	gene_id "MSTRG.186659"; transcript_id "MSTRG.186659.86"; exon_number "5";
chr8	StringTie	exon	58589452	58589575	1000	-	.	gene_id "MSTRG.186659"; transcript_id "MSTRG.186659.86"; exon_number "6";
chr8	StringTie	exon	58590007	58590074	1000	-	.	gene_id "MSTRG.186659"; transcript_id "MSTRG.186659.86"; exon_number "7";
chr8	StringTie	exon	58590867	58590934	1000	-	.	gene_id "MSTRG.186659"; transcript_id "MSTRG.186659.86"; exon_number "8";
chr8	StringTie	exon	58594232	58594290	1000	-	.	gene_id "MSTRG.186659"; transcript_id "MSTRG.186659.86"; exon_number "9";
chr8	StringTie	exon	58595560	58595659	1000	-	.	gene_id "MSTRG.186659"; transcript_id "MSTRG.186659.86"; exon_number "10";
chr8	StringTie	exon	58597387	58597550	1000	-	.	gene_id "MSTRG.186659"; transcript_id "MSTRG.186659.86"; exon_number "11";
chr8	StringTie	exon	58597860	58597902	1000	-	.	gene_id "MSTRG.186659"; transcript_id "MSTRG.186659.86"; exon_number "12";
chr8	StringTie	exon	58599232	58599376	1000	-	.	gene_id "MSTRG.186659"; transcript_id "MSTRG.186659.86"; exon_number "13";
chr8	StringTie	exon	58599750	58599870	1000	-	.	gene_id "MSTRG.186659"; transcript_id "MSTRG.186659.86"; exon_number "14";
chr8	StringTie	exon	58599970	58600021	1000	-	.	gene_id "MSTRG.186659"; transcript_id "MSTRG.186659.86"; exon_number "15";
chr8	StringTie	exon	58601285	58601348	1000	-	.	gene_id "MSTRG.186659"; transcript_id "MSTRG.186659.86"; exon_number "16";
chr8	StringTie	exon	58601445	58601535	1000	-	.	gene_id "MSTRG.186659"; transcript_id "MSTRG.186659.86"; exon_number "17";
chr8	StringTie	exon	58602058	58602137	1000	-	.	gene_id "MSTRG.186659"; transcript_id "MSTRG.186659.86"; exon_number "18";
chr8	StringTie	exon	58603210	58603386	1000	-	.	gene_id "MSTRG.186659"; transcript_id "MSTRG.186659.86"; exon_number "19";
chr8	StringTie	exon	58605927	58606035	1000	-	.	gene_id "MSTRG.186659"; transcript_id "MSTRG.186659.86"; exon_number "20";
chr8	StringTie	exon	58607769	58607840	1000	-	.	gene_id "MSTRG.186659"; transcript_id "MSTRG.186659.86"; exon_number "21";
chr8	StringTie	exon	58609604	58609733	1000	-	.	gene_id "MSTRG.186659"; transcript_id "MSTRG.186659.86"; exon_number "22";
chr8	StringTie	exon	58623220	58623272	1000	-	.	gene_id "MSTRG.186659"; transcript_id "MSTRG.186659.86"; exon_number "23";
chr8	StringTie	exon	58623377	58623424	1000	-	.	gene_id "MSTRG.186659"; transcript_id "MSTRG.186659.86"; exon_number "24";
chr8	StringTie	exon	58623709	58623780	1000	-	.	gene_id "MSTRG.186659"; transcript_id "MSTRG.186659.86"; exon_number "25";
chr8	StringTie	exon	58631496	58631546	1000	-	.	gene_id "MSTRG.186659"; transcript_id "MSTRG.186659.86"; exon_number "26";
chr8	StringTie	exon	58635189	58635225	1000	-	.	gene_id "MSTRG.186659"; transcript_id "MSTRG.186659.86"; exon_number "27";
chr8	StringTie	exon	58635305	58635372	1000	-	.	gene_id "MSTRG.186659"; transcript_id "MSTRG.186659.86"; exon_number "28";
chr8	StringTie	exon	58635468	58635546	1000	-	.	gene_id "MSTRG.186659"; transcript_id "MSTRG.186659.86"; exon_number "29";
chr8	StringTie	exon	58637234	58637389	1000	-	.	gene_id "MSTRG.186659"; transcript_id "MSTRG.186659.86"; exon_number "30";
chr8	StringTie	exon	58642984	58643073	1000	-	.	gene_id "MSTRG.186659"; transcript_id "MSTRG.186659.86"; exon_number "31";
chr8	StringTie	exon	58659573	58659638	1000	-	.	gene_id "MSTRG.186659"; transcript_id "MSTRG.186659.86"; exon_number "32";
chr8	StringTie	transcript	58583504	58659664	1000	-	.	gene_id "MSTRG.186659"; transcript_id "MSTRG.186659.87";
chr8	StringTie	exon	58583504	58584200	1000	-	.	gene_id "MSTRG.186659"; transcript_id "MSTRG.186659.87"; exon_number "1";
chr8	StringTie	exon	58585652	58585761	1000	-	.	gene_id "MSTRG.186659"; transcript_id "MSTRG.186659.87"; exon_number "2";
chr8	StringTie	exon	58585898	58586000	1000	-	.	gene_id "MSTRG.186659"; transcript_id "MSTRG.186659.87"; exon_number "3";
chr8	StringTie	exon	58586458	58586608	1000	-	.	gene_id "MSTRG.186659"; transcript_id "MSTRG.186659.87"; exon_number "4";
chr8	StringTie	exon	58587618	58587701	1000	-	.	gene_id "MSTRG.186659"; transcript_id "MSTRG.186659.87"; exon_number "5";
chr8	StringTie	exon	58589452	58589575	1000	-	.	gene_id "MSTRG.186659"; transcript_id "MSTRG.186659.87"; exon_number "6";
chr8	StringTie	exon	58590007	58590074	1000	-	.	gene_id "MSTRG.186659"; transcript_id "MSTRG.186659.87"; exon_number "7";
chr8	StringTie	exon	58590867	58590934	1000	-	.	gene_id "MSTRG.186659"; transcript_id "MSTRG.186659.87"; exon_number "8";
chr8	StringTie	exon	58594232	58594290	1000	-	.	gene_id "MSTRG.186659"; transcript_id "MSTRG.186659.87"; exon_number "9";
chr8	StringTie	exon	58595560	58595659	1000	-	.	gene_id "MSTRG.186659"; transcript_id "MSTRG.186659.87"; exon_number "10";
chr8	StringTie	exon	58597387	58597550	1000	-	.	gene_id "MSTRG.186659"; transcript_id "MSTRG.186659.87"; exon_number "11";
chr8	StringTie	exon	58597860	58597902	1000	-	.	gene_id "MSTRG.186659"; transcript_id "MSTRG.186659.87"; exon_number "12";
chr8	StringTie	exon	58599232	58599363	1000	-	.	gene_id "MSTRG.186659"; transcript_id "MSTRG.186659.87"; exon_number "13";
chr8	StringTie	exon	58599750	58599870	1000	-	.	gene_id "MSTRG.186659"; transcript_id "MSTRG.186659.87"; exon_number "14";
chr8	StringTie	exon	58599970	58600021	1000	-	.	gene_id "MSTRG.186659"; transcript_id "MSTRG.186659.87"; exon_number "15";
chr8	StringTie	exon	58601285	58601348	1000	-	.	gene_id "MSTRG.186659"; transcript_id "MSTRG.186659.87"; exon_number "16";
chr8	StringTie	exon	58601445	58601535	1000	-	.	gene_id "MSTRG.186659"; transcript_id "MSTRG.186659.87"; exon_number "17";
chr8	StringTie	exon	58602058	58602122	1000	-	.	gene_id "MSTRG.186659"; transcript_id "MSTRG.186659.87"; exon_number "18";
chr8	StringTie	exon	58603210	58603386	1000	-	.	gene_id "MSTRG.186659"; transcript_id "MSTRG.186659.87"; exon_number "19";
chr8	StringTie	exon	58605927	58606035	1000	-	.	gene_id "MSTRG.186659"; transcript_id "MSTRG.186659.87"; exon_number "20";
chr8	StringTie	exon	58607769	58607840	1000	-	.	gene_id "MSTRG.186659"; transcript_id "MSTRG.186659.87"; exon_number "21";
chr8	StringTie	exon	58609604	58609733	1000	-	.	gene_id "MSTRG.186659"; transcript_id "MSTRG.186659.87"; exon_number "22";
chr8	StringTie	exon	58623220	58623272	1000	-	.	gene_id "MSTRG.186659"; transcript_id "MSTRG.186659.87"; exon_number "23";
chr8	StringTie	exon	58623377	58623424	1000	-	.	gene_id "MSTRG.186659"; transcript_id "MSTRG.186659.87"; exon_number "24";
chr8	StringTie	exon	58623709	58623780	1000	-	.	gene_id "MSTRG.186659"; transcript_id "MSTRG.186659.87"; exon_number "25";
chr8	StringTie	exon	58631496	58631546	1000	-	.	gene_id "MSTRG.186659"; transcript_id "MSTRG.186659.87"; exon_number "26";
chr8	StringTie	exon	58635189	58635225	1000	-	.	gene_id "MSTRG.186659"; transcript_id "MSTRG.186659.87"; exon_number "27";
chr8	StringTie	exon	58635305	58635372	1000	-	.	gene_id "MSTRG.186659"; transcript_id "MSTRG.186659.87"; exon_number "28";
chr8	StringTie	exon	58635468	58635546	1000	-	.	gene_id "MSTRG.186659"; transcript_id "MSTRG.186659.87"; exon_number "29";
chr8	StringTie	exon	58639968	58640102	1000	-	.	gene_id "MSTRG.186659"; transcript_id "MSTRG.186659.87"; exon_number "30";
chr8	StringTie	exon	58642984	58643073	1000	-	.	gene_id "MSTRG.186659"; transcript_id "MSTRG.186659.87"; exon_number "31";
chr8	StringTie	exon	58659573	58659664	1000	-	.	gene_id "MSTRG.186659"; transcript_id "MSTRG.186659.87"; exon_number "32";
chr8	StringTie	transcript	58583504	58659664	1000	-	.	gene_id "MSTRG.186659"; transcript_id "MSTRG.186659.88";
chr8	StringTie	exon	58583504	58584200	1000	-	.	gene_id "MSTRG.186659"; transcript_id "MSTRG.186659.88"; exon_number "1";
chr8	StringTie	exon	58585652	58585761	1000	-	.	gene_id "MSTRG.186659"; transcript_id "MSTRG.186659.88"; exon_number "2";
chr8	StringTie	exon	58585898	58586000	1000	-	.	gene_id "MSTRG.186659"; transcript_id "MSTRG.186659.88"; exon_number "3";
chr8	StringTie	exon	58586458	58586608	1000	-	.	gene_id "MSTRG.186659"; transcript_id "MSTRG.186659.88"; exon_number "4";
chr8	StringTie	exon	58587618	58587701	1000	-	.	gene_id "MSTRG.186659"; transcript_id "MSTRG.186659.88"; exon_number "5";
chr8	StringTie	exon	58589452	58589558	1000	-	.	gene_id "MSTRG.186659"; transcript_id "MSTRG.186659.88"; exon_number "6";
chr8	StringTie	exon	58590007	58590074	1000	-	.	gene_id "MSTRG.186659"; transcript_id "MSTRG.186659.88"; exon_number "7";
chr8	StringTie	exon	58590867	58590934	1000	-	.	gene_id "MSTRG.186659"; transcript_id "MSTRG.186659.88"; exon_number "8";
chr8	StringTie	exon	58594232	58594290	1000	-	.	gene_id "MSTRG.186659"; transcript_id "MSTRG.186659.88"; exon_number "9";
chr8	StringTie	exon	58595560	58595659	1000	-	.	gene_id "MSTRG.186659"; transcript_id "MSTRG.186659.88"; exon_number "10";
chr8	StringTie	exon	58597387	58597550	1000	-	.	gene_id "MSTRG.186659"; transcript_id "MSTRG.186659.88"; exon_number "11";
chr8	StringTie	exon	58597860	58597902	1000	-	.	gene_id "MSTRG.186659"; transcript_id "MSTRG.186659.88"; exon_number "12";
chr8	StringTie	exon	58599232	58599363	1000	-	.	gene_id "MSTRG.186659"; transcript_id "MSTRG.186659.88"; exon_number "13";
chr8	StringTie	exon	58599750	58599870	1000	-	.	gene_id "MSTRG.186659"; transcript_id "MSTRG.186659.88"; exon_number "14";
chr8	StringTie	exon	58599970	58600021	1000	-	.	gene_id "MSTRG.186659"; transcript_id "MSTRG.186659.88"; exon_number "15";
chr8	StringTie	exon	58601285	58601348	1000	-	.	gene_id "MSTRG.186659"; transcript_id "MSTRG.186659.88"; exon_number "16";
chr8	StringTie	exon	58601445	58601535	1000	-	.	gene_id "MSTRG.186659"; transcript_id "MSTRG.186659.88"; exon_number "17";
chr8	StringTie	exon	58602058	58602137	1000	-	.	gene_id "MSTRG.186659"; transcript_id "MSTRG.186659.88"; exon_number "18";
chr8	StringTie	exon	58603210	58603386	1000	-	.	gene_id "MSTRG.186659"; transcript_id "MSTRG.186659.88"; exon_number "19";
chr8	StringTie	exon	58605927	58606035	1000	-	.	gene_id "MSTRG.186659"; transcript_id "MSTRG.186659.88"; exon_number "20";
chr8	StringTie	exon	58607769	58607840	1000	-	.	gene_id "MSTRG.186659"; transcript_id "MSTRG.186659.88"; exon_number "21";
chr8	StringTie	exon	58609604	58609733	1000	-	.	gene_id "MSTRG.186659"; transcript_id "MSTRG.186659.88"; exon_number "22";
chr8	StringTie	exon	58623220	58623272	1000	-	.	gene_id "MSTRG.186659"; transcript_id "MSTRG.186659.88"; exon_number "23";
chr8	StringTie	exon	58623377	58623424	1000	-	.	gene_id "MSTRG.186659"; transcript_id "MSTRG.186659.88"; exon_number "24";
chr8	StringTie	exon	58623709	58623780	1000	-	.	gene_id "MSTRG.186659"; transcript_id "MSTRG.186659.88"; exon_number "25";
chr8	StringTie	exon	58631496	58631546	1000	-	.	gene_id "MSTRG.186659"; transcript_id "MSTRG.186659.88"; exon_number "26";
chr8	StringTie	exon	58635189	58635225	1000	-	.	gene_id "MSTRG.186659"; transcript_id "MSTRG.186659.88"; exon_number "27";
chr8	StringTie	exon	58635305	58635372	1000	-	.	gene_id "MSTRG.186659"; transcript_id "MSTRG.186659.88"; exon_number "28";
chr8	StringTie	exon	58635468	58635546	1000	-	.	gene_id "MSTRG.186659"; transcript_id "MSTRG.186659.88"; exon_number "29";
chr8	StringTie	exon	58639968	58640102	1000	-	.	gene_id "MSTRG.186659"; transcript_id "MSTRG.186659.88"; exon_number "30";
chr8	StringTie	exon	58642984	58643073	1000	-	.	gene_id "MSTRG.186659"; transcript_id "MSTRG.186659.88"; exon_number "31";
chr8	StringTie	exon	58659573	58659664	1000	-	.	gene_id "MSTRG.186659"; transcript_id "MSTRG.186659.88"; exon_number "32";
chr8	StringTie	transcript	58580531	58595137	1000	-	.	gene_id "MSTRG.186659"; transcript_id "MSTRG.186659.9";
chr8	StringTie	exon	58580531	58581895	1000	-	.	gene_id "MSTRG.186659"; transcript_id "MSTRG.186659.9"; exon_number "1";
chr8	StringTie	exon	58582006	58582173	1000	-	.	gene_id "MSTRG.186659"; transcript_id "MSTRG.186659.9"; exon_number "2";
chr8	StringTie	exon	58582307	58582619	1000	-	.	gene_id "MSTRG.186659"; transcript_id "MSTRG.186659.9"; exon_number "3";
chr8	StringTie	exon	58582689	58584200	1000	-	.	gene_id "MSTRG.186659"; transcript_id "MSTRG.186659.9"; exon_number "4";
chr8	StringTie	exon	58585652	58585761	1000	-	.	gene_id "MSTRG.186659"; transcript_id "MSTRG.186659.9"; exon_number "5";
chr8	StringTie	exon	58585898	58586000	1000	-	.	gene_id "MSTRG.186659"; transcript_id "MSTRG.186659.9"; exon_number "6";
chr8	StringTie	exon	58586458	58586608	1000	-	.	gene_id "MSTRG.186659"; transcript_id "MSTRG.186659.9"; exon_number "7";
chr8	StringTie	exon	58587618	58587701	1000	-	.	gene_id "MSTRG.186659"; transcript_id "MSTRG.186659.9"; exon_number "8";
chr8	StringTie	exon	58589452	58589575	1000	-	.	gene_id "MSTRG.186659"; transcript_id "MSTRG.186659.9"; exon_number "9";
chr8	StringTie	exon	58590007	58590074	1000	-	.	gene_id "MSTRG.186659"; transcript_id "MSTRG.186659.9"; exon_number "10";
chr8	StringTie	exon	58590867	58590934	1000	-	.	gene_id "MSTRG.186659"; transcript_id "MSTRG.186659.9"; exon_number "11";
chr8	StringTie	exon	58594232	58594290	1000	-	.	gene_id "MSTRG.186659"; transcript_id "MSTRG.186659.9"; exon_number "12";
chr8	StringTie	exon	58594738	58595137	1000	-	.	gene_id "MSTRG.186659"; transcript_id "MSTRG.186659.9"; exon_number "13";
chr8	StringTie	transcript	58583508	58638186	1000	-	.	gene_id "MSTRG.186659"; transcript_id "MSTRG.186659.90";
chr8	StringTie	exon	58583508	58584200	1000	-	.	gene_id "MSTRG.186659"; transcript_id "MSTRG.186659.90"; exon_number "1";
chr8	StringTie	exon	58585652	58585761	1000	-	.	gene_id "MSTRG.186659"; transcript_id "MSTRG.186659.90"; exon_number "2";
chr8	StringTie	exon	58585898	58586000	1000	-	.	gene_id "MSTRG.186659"; transcript_id "MSTRG.186659.90"; exon_number "3";
chr8	StringTie	exon	58586458	58586608	1000	-	.	gene_id "MSTRG.186659"; transcript_id "MSTRG.186659.90"; exon_number "4";
chr8	StringTie	exon	58587618	58587701	1000	-	.	gene_id "MSTRG.186659"; transcript_id "MSTRG.186659.90"; exon_number "5";
chr8	StringTie	exon	58589452	58589575	1000	-	.	gene_id "MSTRG.186659"; transcript_id "MSTRG.186659.90"; exon_number "6";
chr8	StringTie	exon	58590007	58590074	1000	-	.	gene_id "MSTRG.186659"; transcript_id "MSTRG.186659.90"; exon_number "7";
chr8	StringTie	exon	58590867	58590934	1000	-	.	gene_id "MSTRG.186659"; transcript_id "MSTRG.186659.90"; exon_number "8";
chr8	StringTie	exon	58594232	58594290	1000	-	.	gene_id "MSTRG.186659"; transcript_id "MSTRG.186659.90"; exon_number "9";
chr8	StringTie	exon	58595560	58595659	1000	-	.	gene_id "MSTRG.186659"; transcript_id "MSTRG.186659.90"; exon_number "10";
chr8	StringTie	exon	58597387	58597550	1000	-	.	gene_id "MSTRG.186659"; transcript_id "MSTRG.186659.90"; exon_number "11";
chr8	StringTie	exon	58597860	58597902	1000	-	.	gene_id "MSTRG.186659"; transcript_id "MSTRG.186659.90"; exon_number "12";
chr8	StringTie	exon	58599232	58599363	1000	-	.	gene_id "MSTRG.186659"; transcript_id "MSTRG.186659.90"; exon_number "13";
chr8	StringTie	exon	58599750	58599870	1000	-	.	gene_id "MSTRG.186659"; transcript_id "MSTRG.186659.90"; exon_number "14";
chr8	StringTie	exon	58599970	58600021	1000	-	.	gene_id "MSTRG.186659"; transcript_id "MSTRG.186659.90"; exon_number "15";
chr8	StringTie	exon	58601285	58601348	1000	-	.	gene_id "MSTRG.186659"; transcript_id "MSTRG.186659.90"; exon_number "16";
chr8	StringTie	exon	58601445	58601535	1000	-	.	gene_id "MSTRG.186659"; transcript_id "MSTRG.186659.90"; exon_number "17";
chr8	StringTie	exon	58602058	58602137	1000	-	.	gene_id "MSTRG.186659"; transcript_id "MSTRG.186659.90"; exon_number "18";
chr8	StringTie	exon	58603210	58603386	1000	-	.	gene_id "MSTRG.186659"; transcript_id "MSTRG.186659.90"; exon_number "19";
chr8	StringTie	exon	58605927	58606035	1000	-	.	gene_id "MSTRG.186659"; transcript_id "MSTRG.186659.90"; exon_number "20";
chr8	StringTie	exon	58607769	58607840	1000	-	.	gene_id "MSTRG.186659"; transcript_id "MSTRG.186659.90"; exon_number "21";
chr8	StringTie	exon	58609604	58609733	1000	-	.	gene_id "MSTRG.186659"; transcript_id "MSTRG.186659.90"; exon_number "22";
chr8	StringTie	exon	58623220	58623272	1000	-	.	gene_id "MSTRG.186659"; transcript_id "MSTRG.186659.90"; exon_number "23";
chr8	StringTie	exon	58623377	58623424	1000	-	.	gene_id "MSTRG.186659"; transcript_id "MSTRG.186659.90"; exon_number "24";
chr8	StringTie	exon	58623709	58623780	1000	-	.	gene_id "MSTRG.186659"; transcript_id "MSTRG.186659.90"; exon_number "25";
chr8	StringTie	exon	58631496	58631546	1000	-	.	gene_id "MSTRG.186659"; transcript_id "MSTRG.186659.90"; exon_number "26";
chr8	StringTie	exon	58635189	58635225	1000	-	.	gene_id "MSTRG.186659"; transcript_id "MSTRG.186659.90"; exon_number "27";
chr8	StringTie	exon	58635305	58635372	1000	-	.	gene_id "MSTRG.186659"; transcript_id "MSTRG.186659.90"; exon_number "28";
chr8	StringTie	exon	58635468	58635546	1000	-	.	gene_id "MSTRG.186659"; transcript_id "MSTRG.186659.90"; exon_number "29";
chr8	StringTie	exon	58637234	58637389	1000	-	.	gene_id "MSTRG.186659"; transcript_id "MSTRG.186659.90"; exon_number "30";
chr8	StringTie	exon	58638083	58638186	1000	-	.	gene_id "MSTRG.186659"; transcript_id "MSTRG.186659.90"; exon_number "31";
chr8	StringTie	transcript	58583516	58623424	1000	-	.	gene_id "MSTRG.186659"; transcript_id "MSTRG.186659.91";
chr8	StringTie	exon	58583516	58584200	1000	-	.	gene_id "MSTRG.186659"; transcript_id "MSTRG.186659.91"; exon_number "1";
chr8	StringTie	exon	58585652	58585761	1000	-	.	gene_id "MSTRG.186659"; transcript_id "MSTRG.186659.91"; exon_number "2";
chr8	StringTie	exon	58585898	58586000	1000	-	.	gene_id "MSTRG.186659"; transcript_id "MSTRG.186659.91"; exon_number "3";
chr8	StringTie	exon	58586458	58586608	1000	-	.	gene_id "MSTRG.186659"; transcript_id "MSTRG.186659.91"; exon_number "4";
chr8	StringTie	exon	58587618	58587697	1000	-	.	gene_id "MSTRG.186659"; transcript_id "MSTRG.186659.91"; exon_number "5";
chr8	StringTie	exon	58589450	58589575	1000	-	.	gene_id "MSTRG.186659"; transcript_id "MSTRG.186659.91"; exon_number "6";
chr8	StringTie	exon	58590007	58590074	1000	-	.	gene_id "MSTRG.186659"; transcript_id "MSTRG.186659.91"; exon_number "7";
chr8	StringTie	exon	58590867	58590934	1000	-	.	gene_id "MSTRG.186659"; transcript_id "MSTRG.186659.91"; exon_number "8";
chr8	StringTie	exon	58594232	58594290	1000	-	.	gene_id "MSTRG.186659"; transcript_id "MSTRG.186659.91"; exon_number "9";
chr8	StringTie	exon	58595560	58595659	1000	-	.	gene_id "MSTRG.186659"; transcript_id "MSTRG.186659.91"; exon_number "10";
chr8	StringTie	exon	58597387	58597550	1000	-	.	gene_id "MSTRG.186659"; transcript_id "MSTRG.186659.91"; exon_number "11";
chr8	StringTie	exon	58597860	58597902	1000	-	.	gene_id "MSTRG.186659"; transcript_id "MSTRG.186659.91"; exon_number "12";
chr8	StringTie	exon	58599232	58599363	1000	-	.	gene_id "MSTRG.186659"; transcript_id "MSTRG.186659.91"; exon_number "13";
chr8	StringTie	exon	58599750	58599870	1000	-	.	gene_id "MSTRG.186659"; transcript_id "MSTRG.186659.91"; exon_number "14";
chr8	StringTie	exon	58599970	58600021	1000	-	.	gene_id "MSTRG.186659"; transcript_id "MSTRG.186659.91"; exon_number "15";
chr8	StringTie	exon	58601285	58601348	1000	-	.	gene_id "MSTRG.186659"; transcript_id "MSTRG.186659.91"; exon_number "16";
chr8	StringTie	exon	58601445	58601535	1000	-	.	gene_id "MSTRG.186659"; transcript_id "MSTRG.186659.91"; exon_number "17";
chr8	StringTie	exon	58602058	58602137	1000	-	.	gene_id "MSTRG.186659"; transcript_id "MSTRG.186659.91"; exon_number "18";
chr8	StringTie	exon	58603210	58603386	1000	-	.	gene_id "MSTRG.186659"; transcript_id "MSTRG.186659.91"; exon_number "19";
chr8	StringTie	exon	58605927	58606035	1000	-	.	gene_id "MSTRG.186659"; transcript_id "MSTRG.186659.91"; exon_number "20";
chr8	StringTie	exon	58607769	58607840	1000	-	.	gene_id "MSTRG.186659"; transcript_id "MSTRG.186659.91"; exon_number "21";
chr8	StringTie	exon	58609604	58609733	1000	-	.	gene_id "MSTRG.186659"; transcript_id "MSTRG.186659.91"; exon_number "22";
chr8	StringTie	exon	58623220	58623272	1000	-	.	gene_id "MSTRG.186659"; transcript_id "MSTRG.186659.91"; exon_number "23";
chr8	StringTie	exon	58623377	58623424	1000	-	.	gene_id "MSTRG.186659"; transcript_id "MSTRG.186659.91"; exon_number "24";
chr10	StringTie	transcript	7439088	7439663	1000	.	.	gene_id "MSTRG.18666"; transcript_id "MSTRG.18666.1";
chr10	StringTie	exon	7439088	7439663	1000	.	.	gene_id "MSTRG.18666"; transcript_id "MSTRG.18666.1"; exon_number "1";
chr8	StringTie	transcript	58588420	58588764	1000	-	.	gene_id "MSTRG.186660"; transcript_id "ENST00000482895"; gene_name "AC068522.4"; ref_gene_id "ENSG00000242970";
chr8	StringTie	exon	58588420	58588764	1000	-	.	gene_id "MSTRG.186660"; transcript_id "ENST00000482895"; exon_number "1"; gene_name "AC068522.4"; ref_gene_id "ENSG00000242970";
chr8	StringTie	transcript	58588340	58588795	1000	-	.	gene_id "MSTRG.186660"; transcript_id "MSTRG.186660.1";
chr8	StringTie	exon	58588340	58588439	1000	-	.	gene_id "MSTRG.186660"; transcript_id "MSTRG.186660.1"; exon_number "1";
chr8	StringTie	exon	58588594	58588795	1000	-	.	gene_id "MSTRG.186660"; transcript_id "MSTRG.186660.1"; exon_number "2";
chr8	StringTie	transcript	60970097	61027581	1000	+	.	gene_id "MSTRG.186661"; transcript_id "MSTRG.186661.1";
chr8	StringTie	exon	60970097	60976683	1000	+	.	gene_id "MSTRG.186661"; transcript_id "MSTRG.186661.1"; exon_number "1";
chr8	StringTie	exon	60997632	60997753	1000	+	.	gene_id "MSTRG.186661"; transcript_id "MSTRG.186661.1"; exon_number "2";
chr8	StringTie	exon	60998768	60998830	1000	+	.	gene_id "MSTRG.186661"; transcript_id "MSTRG.186661.1"; exon_number "3";
chr8	StringTie	exon	61023360	61023490	1000	+	.	gene_id "MSTRG.186661"; transcript_id "MSTRG.186661.1"; exon_number "4";
chr8	StringTie	exon	61025336	61027581	1000	+	.	gene_id "MSTRG.186661"; transcript_id "MSTRG.186661.1"; exon_number "5";
chr8	StringTie	transcript	61005980	61008572	1000	+	.	gene_id "MSTRG.186661"; transcript_id "MSTRG.186661.10";
chr8	StringTie	exon	61005980	61006276	1000	+	.	gene_id "MSTRG.186661"; transcript_id "MSTRG.186661.10"; exon_number "1";
chr8	StringTie	exon	61006405	61008572	1000	+	.	gene_id "MSTRG.186661"; transcript_id "MSTRG.186661.10"; exon_number "2";
chr8	StringTie	transcript	61006097	61022557	1000	+	.	gene_id "MSTRG.186661"; transcript_id "MSTRG.186661.11";
chr8	StringTie	exon	61006097	61006276	1000	+	.	gene_id "MSTRG.186661"; transcript_id "MSTRG.186661.11"; exon_number "1";
chr8	StringTie	exon	61015575	61022557	1000	+	.	gene_id "MSTRG.186661"; transcript_id "MSTRG.186661.11"; exon_number "2";
chr8	StringTie	transcript	61006097	61027499	1000	+	.	gene_id "MSTRG.186661"; transcript_id "MSTRG.186661.12";
chr8	StringTie	exon	61006097	61006276	1000	+	.	gene_id "MSTRG.186661"; transcript_id "MSTRG.186661.12"; exon_number "1";
chr8	StringTie	exon	61023360	61023490	1000	+	.	gene_id "MSTRG.186661"; transcript_id "MSTRG.186661.12"; exon_number "2";
chr8	StringTie	exon	61023621	61027499	1000	+	.	gene_id "MSTRG.186661"; transcript_id "MSTRG.186661.12"; exon_number "3";
chr8	StringTie	transcript	61024943	61027483	1000	+	.	gene_id "MSTRG.186661"; transcript_id "MSTRG.186661.13";
chr8	StringTie	exon	61024943	61024990	1000	+	.	gene_id "MSTRG.186661"; transcript_id "MSTRG.186661.13"; exon_number "1";
chr8	StringTie	exon	61027136	61027483	1000	+	.	gene_id "MSTRG.186661"; transcript_id "MSTRG.186661.13"; exon_number "2";
chr8	StringTie	transcript	60997506	61028473	1000	+	.	gene_id "MSTRG.186661"; transcript_id "MSTRG.186661.2";
chr8	StringTie	exon	60997506	60997753	1000	+	.	gene_id "MSTRG.186661"; transcript_id "MSTRG.186661.2"; exon_number "1";
chr8	StringTie	exon	60998768	60998830	1000	+	.	gene_id "MSTRG.186661"; transcript_id "MSTRG.186661.2"; exon_number "2";
chr8	StringTie	exon	61015578	61023490	1000	+	.	gene_id "MSTRG.186661"; transcript_id "MSTRG.186661.2"; exon_number "3";
chr8	StringTie	exon	61023621	61028473	1000	+	.	gene_id "MSTRG.186661"; transcript_id "MSTRG.186661.2"; exon_number "4";
chr8	StringTie	transcript	60997592	61028473	1000	+	.	gene_id "MSTRG.186661"; transcript_id "MSTRG.186661.3";
chr8	StringTie	exon	60997592	60997753	1000	+	.	gene_id "MSTRG.186661"; transcript_id "MSTRG.186661.3"; exon_number "1";
chr8	StringTie	exon	60998768	60998830	1000	+	.	gene_id "MSTRG.186661"; transcript_id "MSTRG.186661.3"; exon_number "2";
chr8	StringTie	exon	61015575	61015639	1000	+	.	gene_id "MSTRG.186661"; transcript_id "MSTRG.186661.3"; exon_number "3";
chr8	StringTie	exon	61016931	61023490	1000	+	.	gene_id "MSTRG.186661"; transcript_id "MSTRG.186661.3"; exon_number "4";
chr8	StringTie	exon	61023621	61028473	1000	+	.	gene_id "MSTRG.186661"; transcript_id "MSTRG.186661.3"; exon_number "5";
chr8	StringTie	transcript	60997620	61028977	1000	+	.	gene_id "MSTRG.186661"; transcript_id "MSTRG.186661.4";
chr8	StringTie	exon	60997620	60997753	1000	+	.	gene_id "MSTRG.186661"; transcript_id "MSTRG.186661.4"; exon_number "1";
chr8	StringTie	exon	60998768	60998830	1000	+	.	gene_id "MSTRG.186661"; transcript_id "MSTRG.186661.4"; exon_number "2";
chr8	StringTie	exon	61015575	61015639	1000	+	.	gene_id "MSTRG.186661"; transcript_id "MSTRG.186661.4"; exon_number "3";
chr8	StringTie	exon	61027136	61028977	1000	+	.	gene_id "MSTRG.186661"; transcript_id "MSTRG.186661.4"; exon_number "4";
chr8	StringTie	transcript	60997628	61021488	1000	+	.	gene_id "MSTRG.186661"; transcript_id "MSTRG.186661.5";
chr8	StringTie	exon	60997628	60997753	1000	+	.	gene_id "MSTRG.186661"; transcript_id "MSTRG.186661.5"; exon_number "1";
chr8	StringTie	exon	60998768	60998830	1000	+	.	gene_id "MSTRG.186661"; transcript_id "MSTRG.186661.5"; exon_number "2";
chr8	StringTie	exon	61015578	61015639	1000	+	.	gene_id "MSTRG.186661"; transcript_id "MSTRG.186661.5"; exon_number "3";
chr8	StringTie	exon	61016931	61017043	1000	+	.	gene_id "MSTRG.186661"; transcript_id "MSTRG.186661.5"; exon_number "4";
chr8	StringTie	exon	61018610	61021488	1000	+	.	gene_id "MSTRG.186661"; transcript_id "MSTRG.186661.5"; exon_number "5";
chr8	StringTie	transcript	60997667	61027501	1000	+	.	gene_id "MSTRG.186661"; transcript_id "MSTRG.186661.6";
chr8	StringTie	exon	60997667	60997753	1000	+	.	gene_id "MSTRG.186661"; transcript_id "MSTRG.186661.6"; exon_number "1";
chr8	StringTie	exon	60998768	60998830	1000	+	.	gene_id "MSTRG.186661"; transcript_id "MSTRG.186661.6"; exon_number "2";
chr8	StringTie	exon	61027136	61027501	1000	+	.	gene_id "MSTRG.186661"; transcript_id "MSTRG.186661.6"; exon_number "3";
chr8	StringTie	transcript	60997680	61027516	1000	+	.	gene_id "MSTRG.186661"; transcript_id "MSTRG.186661.7";
chr8	StringTie	exon	60997680	60997753	1000	+	.	gene_id "MSTRG.186661"; transcript_id "MSTRG.186661.7"; exon_number "1";
chr8	StringTie	exon	60998768	60998830	1000	+	.	gene_id "MSTRG.186661"; transcript_id "MSTRG.186661.7"; exon_number "2";
chr8	StringTie	exon	61023360	61023490	1000	+	.	gene_id "MSTRG.186661"; transcript_id "MSTRG.186661.7"; exon_number "3";
chr8	StringTie	exon	61023621	61027516	1000	+	.	gene_id "MSTRG.186661"; transcript_id "MSTRG.186661.7"; exon_number "4";
chr8	StringTie	transcript	60998798	61027482	1000	+	.	gene_id "MSTRG.186661"; transcript_id "MSTRG.186661.8";
chr8	StringTie	exon	60998798	60998830	1000	+	.	gene_id "MSTRG.186661"; transcript_id "MSTRG.186661.8"; exon_number "1";
chr8	StringTie	exon	61015578	61015639	1000	+	.	gene_id "MSTRG.186661"; transcript_id "MSTRG.186661.8"; exon_number "2";
chr8	StringTie	exon	61027136	61027482	1000	+	.	gene_id "MSTRG.186661"; transcript_id "MSTRG.186661.8"; exon_number "3";
chr8	StringTie	transcript	61005444	61028636	1000	+	.	gene_id "MSTRG.186661"; transcript_id "MSTRG.186661.9";
chr8	StringTie	exon	61005444	61006276	1000	+	.	gene_id "MSTRG.186661"; transcript_id "MSTRG.186661.9"; exon_number "1";
chr8	StringTie	exon	61027136	61028636	1000	+	.	gene_id "MSTRG.186661"; transcript_id "MSTRG.186661.9"; exon_number "2";
chr8	StringTie	transcript	61003270	61005343	1000	-	.	gene_id "MSTRG.186662"; transcript_id "MSTRG.186662.1";
chr8	StringTie	exon	61003270	61004332	1000	-	.	gene_id "MSTRG.186662"; transcript_id "MSTRG.186662.1"; exon_number "1";
chr8	StringTie	exon	61004985	61005343	1000	-	.	gene_id "MSTRG.186662"; transcript_id "MSTRG.186662.1"; exon_number "2";
chr8	StringTie	transcript	61030051	61036073	1000	-	.	gene_id "MSTRG.186663"; transcript_id "MSTRG.186663.1";
chr8	StringTie	exon	61030051	61036073	1000	-	.	gene_id "MSTRG.186663"; transcript_id "MSTRG.186663.1"; exon_number "1";
chr8	StringTie	transcript	61039434	61043550	1000	.	.	gene_id "MSTRG.186664"; transcript_id "MSTRG.186664.1";
chr8	StringTie	exon	61039434	61043550	1000	.	.	gene_id "MSTRG.186664"; transcript_id "MSTRG.186664.1"; exon_number "1";
chr8	StringTie	transcript	61048766	61051745	1000	.	.	gene_id "MSTRG.186665"; transcript_id "MSTRG.186665.1";
chr8	StringTie	exon	61048766	61051745	1000	.	.	gene_id "MSTRG.186665"; transcript_id "MSTRG.186665.1"; exon_number "1";
chr8	StringTie	transcript	61054058	61054462	1000	+	.	gene_id "MSTRG.186666"; transcript_id "MSTRG.186666.1";
chr8	StringTie	exon	61054058	61054462	1000	+	.	gene_id "MSTRG.186666"; transcript_id "MSTRG.186666.1"; exon_number "1";
chr8	StringTie	transcript	60676994	60678449	1000	-	.	gene_id "MSTRG.186667"; transcript_id "MSTRG.186667.1";
chr8	StringTie	exon	60676994	60678449	1000	-	.	gene_id "MSTRG.186667"; transcript_id "MSTRG.186667.1"; exon_number "1";
chr8	StringTie	transcript	60678778	60868028	1000	+	.	gene_id "MSTRG.186668"; transcript_id "ENST00000423902"; gene_name "CHD7"; ref_gene_id "ENSG00000171316";
chr8	StringTie	exon	60678778	60679082	1000	+	.	gene_id "MSTRG.186668"; transcript_id "ENST00000423902"; exon_number "1"; gene_name "CHD7"; ref_gene_id "ENSG00000171316";
chr8	StringTie	exon	60741259	60743097	1000	+	.	gene_id "MSTRG.186668"; transcript_id "ENST00000423902"; exon_number "2"; gene_name "CHD7"; ref_gene_id "ENSG00000171316";
chr8	StringTie	exon	60781000	60781430	1000	+	.	gene_id "MSTRG.186668"; transcript_id "ENST00000423902"; exon_number "3"; gene_name "CHD7"; ref_gene_id "ENSG00000171316";
chr8	StringTie	exon	60794986	60795127	1000	+	.	gene_id "MSTRG.186668"; transcript_id "ENST00000423902"; exon_number "4"; gene_name "CHD7"; ref_gene_id "ENSG00000171316";
chr8	StringTie	exon	60800388	60800525	1000	+	.	gene_id "MSTRG.186668"; transcript_id "ENST00000423902"; exon_number "5"; gene_name "CHD7"; ref_gene_id "ENSG00000171316";
chr8	StringTie	exon	60801528	60801593	1000	+	.	gene_id "MSTRG.186668"; transcript_id "ENST00000423902"; exon_number "6"; gene_name "CHD7"; ref_gene_id "ENSG00000171316";
chr8	StringTie	exon	60808217	60808272	1000	+	.	gene_id "MSTRG.186668"; transcript_id "ENST00000423902"; exon_number "7"; gene_name "CHD7"; ref_gene_id "ENSG00000171316";
chr8	StringTie	exon	60816387	60816501	1000	+	.	gene_id "MSTRG.186668"; transcript_id "ENST00000423902"; exon_number "8"; gene_name "CHD7"; ref_gene_id "ENSG00000171316";
chr8	StringTie	exon	60820007	60820090	1000	+	.	gene_id "MSTRG.186668"; transcript_id "ENST00000423902"; exon_number "9"; gene_name "CHD7"; ref_gene_id "ENSG00000171316";
chr8	StringTie	exon	60821790	60821927	1000	+	.	gene_id "MSTRG.186668"; transcript_id "ENST00000423902"; exon_number "10"; gene_name "CHD7"; ref_gene_id "ENSG00000171316";
chr8	StringTie	exon	60822024	60822145	1000	+	.	gene_id "MSTRG.186668"; transcript_id "ENST00000423902"; exon_number "11"; gene_name "CHD7"; ref_gene_id "ENSG00000171316";
chr8	StringTie	exon	60822503	60822746	1000	+	.	gene_id "MSTRG.186668"; transcript_id "ENST00000423902"; exon_number "12"; gene_name "CHD7"; ref_gene_id "ENSG00000171316";
chr8	StringTie	exon	60823840	60824016	1000	+	.	gene_id "MSTRG.186668"; transcript_id "ENST00000423902"; exon_number "13"; gene_name "CHD7"; ref_gene_id "ENSG00000171316";
chr8	StringTie	exon	60828663	60828806	1000	+	.	gene_id "MSTRG.186668"; transcript_id "ENST00000423902"; exon_number "14"; gene_name "CHD7"; ref_gene_id "ENSG00000171316";
chr8	StringTie	exon	60830322	60830577	1000	+	.	gene_id "MSTRG.186668"; transcript_id "ENST00000423902"; exon_number "15"; gene_name "CHD7"; ref_gene_id "ENSG00000171316";
chr8	StringTie	exon	60836073	60836283	1000	+	.	gene_id "MSTRG.186668"; transcript_id "ENST00000423902"; exon_number "16"; gene_name "CHD7"; ref_gene_id "ENSG00000171316";
chr8	StringTie	exon	60836817	60837012	1000	+	.	gene_id "MSTRG.186668"; transcript_id "ENST00000423902"; exon_number "17"; gene_name "CHD7"; ref_gene_id "ENSG00000171316";
chr8	StringTie	exon	60837668	60837835	1000	+	.	gene_id "MSTRG.186668"; transcript_id "ENST00000423902"; exon_number "18"; gene_name "CHD7"; ref_gene_id "ENSG00000171316";
chr8	StringTie	exon	60838076	60838255	1000	+	.	gene_id "MSTRG.186668"; transcript_id "ENST00000423902"; exon_number "19"; gene_name "CHD7"; ref_gene_id "ENSG00000171316";
chr8	StringTie	exon	60841644	60841754	1000	+	.	gene_id "MSTRG.186668"; transcript_id "ENST00000423902"; exon_number "20"; gene_name "CHD7"; ref_gene_id "ENSG00000171316";
chr8	StringTie	exon	60841847	60842052	1000	+	.	gene_id "MSTRG.186668"; transcript_id "ENST00000423902"; exon_number "21"; gene_name "CHD7"; ref_gene_id "ENSG00000171316";
chr8	StringTie	exon	60844864	60845063	1000	+	.	gene_id "MSTRG.186668"; transcript_id "ENST00000423902"; exon_number "22"; gene_name "CHD7"; ref_gene_id "ENSG00000171316";
chr8	StringTie	exon	60845250	60845409	1000	+	.	gene_id "MSTRG.186668"; transcript_id "ENST00000423902"; exon_number "23"; gene_name "CHD7"; ref_gene_id "ENSG00000171316";
chr8	StringTie	exon	60848515	60848604	1000	+	.	gene_id "MSTRG.186668"; transcript_id "ENST00000423902"; exon_number "24"; gene_name "CHD7"; ref_gene_id "ENSG00000171316";
chr8	StringTie	exon	60849051	60849154	1000	+	.	gene_id "MSTRG.186668"; transcript_id "ENST00000423902"; exon_number "25"; gene_name "CHD7"; ref_gene_id "ENSG00000171316";
chr8	StringTie	exon	60850493	60850622	1000	+	.	gene_id "MSTRG.186668"; transcript_id "ENST00000423902"; exon_number "26"; gene_name "CHD7"; ref_gene_id "ENSG00000171316";
chr8	StringTie	exon	60851032	60851104	1000	+	.	gene_id "MSTRG.186668"; transcript_id "ENST00000423902"; exon_number "27"; gene_name "CHD7"; ref_gene_id "ENSG00000171316";
chr8	StringTie	exon	60851262	60851319	1000	+	.	gene_id "MSTRG.186668"; transcript_id "ENST00000423902"; exon_number "28"; gene_name "CHD7"; ref_gene_id "ENSG00000171316";
chr8	StringTie	exon	60852019	60852247	1000	+	.	gene_id "MSTRG.186668"; transcript_id "ENST00000423902"; exon_number "29"; gene_name "CHD7"; ref_gene_id "ENSG00000171316";
chr8	StringTie	exon	60852498	60852706	1000	+	.	gene_id "MSTRG.186668"; transcript_id "ENST00000423902"; exon_number "30"; gene_name "CHD7"; ref_gene_id "ENSG00000171316";
chr8	StringTie	exon	60852829	60853500	1000	+	.	gene_id "MSTRG.186668"; transcript_id "ENST00000423902"; exon_number "31"; gene_name "CHD7"; ref_gene_id "ENSG00000171316";
chr8	StringTie	exon	60854363	60854523	1000	+	.	gene_id "MSTRG.186668"; transcript_id "ENST00000423902"; exon_number "32"; gene_name "CHD7"; ref_gene_id "ENSG00000171316";
chr8	StringTie	exon	60855975	60856202	1000	+	.	gene_id "MSTRG.186668"; transcript_id "ENST00000423902"; exon_number "33"; gene_name "CHD7"; ref_gene_id "ENSG00000171316";
chr8	StringTie	exon	60856445	60856888	1000	+	.	gene_id "MSTRG.186668"; transcript_id "ENST00000423902"; exon_number "34"; gene_name "CHD7"; ref_gene_id "ENSG00000171316";
chr8	StringTie	exon	60860904	60861125	1000	+	.	gene_id "MSTRG.186668"; transcript_id "ENST00000423902"; exon_number "35"; gene_name "CHD7"; ref_gene_id "ENSG00000171316";
chr8	StringTie	exon	60862196	60862336	1000	+	.	gene_id "MSTRG.186668"; transcript_id "ENST00000423902"; exon_number "36"; gene_name "CHD7"; ref_gene_id "ENSG00000171316";
chr8	StringTie	exon	60862548	60862652	1000	+	.	gene_id "MSTRG.186668"; transcript_id "ENST00000423902"; exon_number "37"; gene_name "CHD7"; ref_gene_id "ENSG00000171316";
chr8	StringTie	exon	60865016	60868028	1000	+	.	gene_id "MSTRG.186668"; transcript_id "ENST00000423902"; exon_number "38"; gene_name "CHD7"; ref_gene_id "ENSG00000171316";
chr8	StringTie	transcript	60741365	60866474	1000	+	.	gene_id "MSTRG.186668"; transcript_id "ENST00000524602"; gene_name "CHD7"; ref_gene_id "ENSG00000171316";
chr8	StringTie	exon	60741365	60743097	1000	+	.	gene_id "MSTRG.186668"; transcript_id "ENST00000524602"; exon_number "1"; gene_name "CHD7"; ref_gene_id "ENSG00000171316";
chr8	StringTie	exon	60781000	60781050	1000	+	.	gene_id "MSTRG.186668"; transcript_id "ENST00000524602"; exon_number "2"; gene_name "CHD7"; ref_gene_id "ENSG00000171316";
chr8	StringTie	exon	60862229	60862336	1000	+	.	gene_id "MSTRG.186668"; transcript_id "ENST00000524602"; exon_number "3"; gene_name "CHD7"; ref_gene_id "ENSG00000171316";
chr8	StringTie	exon	60862548	60862652	1000	+	.	gene_id "MSTRG.186668"; transcript_id "ENST00000524602"; exon_number "4"; gene_name "CHD7"; ref_gene_id "ENSG00000171316";
chr8	StringTie	exon	60865016	60866474	1000	+	.	gene_id "MSTRG.186668"; transcript_id "ENST00000524602"; exon_number "5"; gene_name "CHD7"; ref_gene_id "ENSG00000171316";
chr8	StringTie	transcript	60741433	60825415	1000	+	.	gene_id "MSTRG.186668"; transcript_id "ENST00000525508"; gene_name "CHD7"; ref_gene_id "ENSG00000171316";
chr8	StringTie	exon	60741433	60743097	1000	+	.	gene_id "MSTRG.186668"; transcript_id "ENST00000525508"; exon_number "1"; gene_name "CHD7"; ref_gene_id "ENSG00000171316";
chr8	StringTie	exon	60781000	60781430	1000	+	.	gene_id "MSTRG.186668"; transcript_id "ENST00000525508"; exon_number "2"; gene_name "CHD7"; ref_gene_id "ENSG00000171316";
chr8	StringTie	exon	60794986	60795127	1000	+	.	gene_id "MSTRG.186668"; transcript_id "ENST00000525508"; exon_number "3"; gene_name "CHD7"; ref_gene_id "ENSG00000171316";
chr8	StringTie	exon	60800388	60800525	1000	+	.	gene_id "MSTRG.186668"; transcript_id "ENST00000525508"; exon_number "4"; gene_name "CHD7"; ref_gene_id "ENSG00000171316";
chr8	StringTie	exon	60801528	60801593	1000	+	.	gene_id "MSTRG.186668"; transcript_id "ENST00000525508"; exon_number "5"; gene_name "CHD7"; ref_gene_id "ENSG00000171316";
chr8	StringTie	exon	60808217	60808272	1000	+	.	gene_id "MSTRG.186668"; transcript_id "ENST00000525508"; exon_number "6"; gene_name "CHD7"; ref_gene_id "ENSG00000171316";
chr8	StringTie	exon	60816387	60816501	1000	+	.	gene_id "MSTRG.186668"; transcript_id "ENST00000525508"; exon_number "7"; gene_name "CHD7"; ref_gene_id "ENSG00000171316";
chr8	StringTie	exon	60820007	60820090	1000	+	.	gene_id "MSTRG.186668"; transcript_id "ENST00000525508"; exon_number "8"; gene_name "CHD7"; ref_gene_id "ENSG00000171316";
chr8	StringTie	exon	60821790	60821927	1000	+	.	gene_id "MSTRG.186668"; transcript_id "ENST00000525508"; exon_number "9"; gene_name "CHD7"; ref_gene_id "ENSG00000171316";
chr8	StringTie	exon	60822024	60822145	1000	+	.	gene_id "MSTRG.186668"; transcript_id "ENST00000525508"; exon_number "10"; gene_name "CHD7"; ref_gene_id "ENSG00000171316";
chr8	StringTie	exon	60822503	60822746	1000	+	.	gene_id "MSTRG.186668"; transcript_id "ENST00000525508"; exon_number "11"; gene_name "CHD7"; ref_gene_id "ENSG00000171316";
chr8	StringTie	exon	60823840	60825415	1000	+	.	gene_id "MSTRG.186668"; transcript_id "ENST00000525508"; exon_number "12"; gene_name "CHD7"; ref_gene_id "ENSG00000171316";
chr8	StringTie	transcript	60679564	60741530	1000	+	.	gene_id "MSTRG.186668"; transcript_id "ENST00000526846"; gene_name "CHD7"; ref_gene_id "ENSG00000171316";
chr8	StringTie	exon	60679564	60679791	1000	+	.	gene_id "MSTRG.186668"; transcript_id "ENST00000526846"; exon_number "1"; gene_name "CHD7"; ref_gene_id "ENSG00000171316";
chr8	StringTie	exon	60741259	60741530	1000	+	.	gene_id "MSTRG.186668"; transcript_id "ENST00000526846"; exon_number "2"; gene_name "CHD7"; ref_gene_id "ENSG00000171316";
chr8	StringTie	transcript	60741855	60781124	1000	+	.	gene_id "MSTRG.186668"; transcript_id "ENST00000527825"; gene_name "CHD7"; ref_gene_id "ENSG00000171316";
chr8	StringTie	exon	60741855	60741885	1000	+	.	gene_id "MSTRG.186668"; transcript_id "ENST00000527825"; exon_number "1"; gene_name "CHD7"; ref_gene_id "ENSG00000171316";
chr8	StringTie	exon	60742820	60743097	1000	+	.	gene_id "MSTRG.186668"; transcript_id "ENST00000527825"; exon_number "2"; gene_name "CHD7"; ref_gene_id "ENSG00000171316";
chr8	StringTie	exon	60781000	60781124	1000	+	.	gene_id "MSTRG.186668"; transcript_id "ENST00000527825"; exon_number "3"; gene_name "CHD7"; ref_gene_id "ENSG00000171316";
chr8	StringTie	transcript	60743032	60800526	1000	+	.	gene_id "MSTRG.186668"; transcript_id "ENST00000527900"; gene_name "CHD7"; ref_gene_id "ENSG00000171316";
chr8	StringTie	exon	60743032	60743097	1000	+	.	gene_id "MSTRG.186668"; transcript_id "ENST00000527900"; exon_number "1"; gene_name "CHD7"; ref_gene_id "ENSG00000171316";
chr8	StringTie	exon	60781000	60781050	1000	+	.	gene_id "MSTRG.186668"; transcript_id "ENST00000527900"; exon_number "2"; gene_name "CHD7"; ref_gene_id "ENSG00000171316";
chr8	StringTie	exon	60794986	60795127	1000	+	.	gene_id "MSTRG.186668"; transcript_id "ENST00000527900"; exon_number "3"; gene_name "CHD7"; ref_gene_id "ENSG00000171316";
chr8	StringTie	exon	60800388	60800526	1000	+	.	gene_id "MSTRG.186668"; transcript_id "ENST00000527900"; exon_number "4"; gene_name "CHD7"; ref_gene_id "ENSG00000171316";
chr8	StringTie	transcript	60850737	60852639	1000	+	.	gene_id "MSTRG.186668"; transcript_id "ENST00000527921"; gene_name "CHD7"; ref_gene_id "ENSG00000171316";
chr8	StringTie	exon	60850737	60850761	1000	+	.	gene_id "MSTRG.186668"; transcript_id "ENST00000527921"; exon_number "1"; gene_name "CHD7"; ref_gene_id "ENSG00000171316";
chr8	StringTie	exon	60851032	60851104	1000	+	.	gene_id "MSTRG.186668"; transcript_id "ENST00000527921"; exon_number "2"; gene_name "CHD7"; ref_gene_id "ENSG00000171316";
chr8	StringTie	exon	60851262	60851319	1000	+	.	gene_id "MSTRG.186668"; transcript_id "ENST00000527921"; exon_number "3"; gene_name "CHD7"; ref_gene_id "ENSG00000171316";
chr8	StringTie	exon	60852019	60852247	1000	+	.	gene_id "MSTRG.186668"; transcript_id "ENST00000527921"; exon_number "4"; gene_name "CHD7"; ref_gene_id "ENSG00000171316";
chr8	StringTie	exon	60852498	60852639	1000	+	.	gene_id "MSTRG.186668"; transcript_id "ENST00000527921"; exon_number "5"; gene_name "CHD7"; ref_gene_id "ENSG00000171316";
chr8	StringTie	transcript	60862531	60865459	1000	+	.	gene_id "MSTRG.186668"; transcript_id "ENST00000528280"; gene_name "CHD7"; ref_gene_id "ENSG00000171316";
chr8	StringTie	exon	60862531	60862652	1000	+	.	gene_id "MSTRG.186668"; transcript_id "ENST00000528280"; exon_number "1"; gene_name "CHD7"; ref_gene_id "ENSG00000171316";
chr8	StringTie	exon	60865016	60865459	1000	+	.	gene_id "MSTRG.186668"; transcript_id "ENST00000528280"; exon_number "2"; gene_name "CHD7"; ref_gene_id "ENSG00000171316";
chr8	StringTie	transcript	60855093	60856887	1000	+	.	gene_id "MSTRG.186668"; transcript_id "ENST00000529472"; gene_name "CHD7"; ref_gene_id "ENSG00000171316";
chr8	StringTie	exon	60855093	60855209	1000	+	.	gene_id "MSTRG.186668"; transcript_id "ENST00000529472"; exon_number "1"; gene_name "CHD7"; ref_gene_id "ENSG00000171316";
chr8	StringTie	exon	60855975	60856202	1000	+	.	gene_id "MSTRG.186668"; transcript_id "ENST00000529472"; exon_number "2"; gene_name "CHD7"; ref_gene_id "ENSG00000171316";
chr8	StringTie	exon	60856445	60856887	1000	+	.	gene_id "MSTRG.186668"; transcript_id "ENST00000529472"; exon_number "3"; gene_name "CHD7"; ref_gene_id "ENSG00000171316";
chr8	StringTie	transcript	60856857	60861378	1000	+	.	gene_id "MSTRG.186668"; transcript_id "ENST00000531695"; gene_name "CHD7"; ref_gene_id "ENSG00000171316";
chr8	StringTie	exon	60856857	60856888	1000	+	.	gene_id "MSTRG.186668"; transcript_id "ENST00000531695"; exon_number "1"; gene_name "CHD7"; ref_gene_id "ENSG00000171316";
chr8	StringTie	exon	60860904	60861378	1000	+	.	gene_id "MSTRG.186668"; transcript_id "ENST00000531695"; exon_number "2"; gene_name "CHD7"; ref_gene_id "ENSG00000171316";
chr8	StringTie	transcript	60861944	60865133	1000	+	.	gene_id "MSTRG.186668"; transcript_id "ENST00000532149"; gene_name "CHD7"; ref_gene_id "ENSG00000171316";
chr8	StringTie	exon	60861944	60862336	1000	+	.	gene_id "MSTRG.186668"; transcript_id "ENST00000532149"; exon_number "1"; gene_name "CHD7"; ref_gene_id "ENSG00000171316";
chr8	StringTie	exon	60862548	60862652	1000	+	.	gene_id "MSTRG.186668"; transcript_id "ENST00000532149"; exon_number "2"; gene_name "CHD7"; ref_gene_id "ENSG00000171316";
chr8	StringTie	exon	60865016	60865133	1000	+	.	gene_id "MSTRG.186668"; transcript_id "ENST00000532149"; exon_number "3"; gene_name "CHD7"; ref_gene_id "ENSG00000171316";
chr8	StringTie	transcript	60906059	60906452	1000	+	.	gene_id "MSTRG.186668"; transcript_id "ENST00000603849"; gene_name "RP11-33I11.3"; ref_gene_id "ENSG00000271377";
chr8	StringTie	exon	60906059	60906452	1000	+	.	gene_id "MSTRG.186668"; transcript_id "ENST00000603849"; exon_number "1"; gene_name "RP11-33I11.3"; ref_gene_id "ENSG00000271377";
chr8	StringTie	transcript	60860904	60865125	1000	+	.	gene_id "MSTRG.186668"; transcript_id "ENST00000618450"; gene_name "CHD7"; ref_gene_id "ENSG00000171316";
chr8	StringTie	exon	60860904	60865125	1000	+	.	gene_id "MSTRG.186668"; transcript_id "ENST00000618450"; exon_number "1"; gene_name "CHD7"; ref_gene_id "ENSG00000171316";
chr8	StringTie	transcript	60678444	60875321	1000	+	.	gene_id "MSTRG.186668"; transcript_id "MSTRG.186668.1";
chr8	StringTie	exon	60678444	60678498	1000	+	.	gene_id "MSTRG.186668"; transcript_id "MSTRG.186668.1"; exon_number "1";
chr8	StringTie	exon	60678746	60679082	1000	+	.	gene_id "MSTRG.186668"; transcript_id "MSTRG.186668.1"; exon_number "2";
chr8	StringTie	exon	60741259	60743097	1000	+	.	gene_id "MSTRG.186668"; transcript_id "MSTRG.186668.1"; exon_number "3";
chr8	StringTie	exon	60781000	60781430	1000	+	.	gene_id "MSTRG.186668"; transcript_id "MSTRG.186668.1"; exon_number "4";
chr8	StringTie	exon	60794986	60795127	1000	+	.	gene_id "MSTRG.186668"; transcript_id "MSTRG.186668.1"; exon_number "5";
chr8	StringTie	exon	60800388	60800525	1000	+	.	gene_id "MSTRG.186668"; transcript_id "MSTRG.186668.1"; exon_number "6";
chr8	StringTie	exon	60801528	60801593	1000	+	.	gene_id "MSTRG.186668"; transcript_id "MSTRG.186668.1"; exon_number "7";
chr8	StringTie	exon	60808217	60808272	1000	+	.	gene_id "MSTRG.186668"; transcript_id "MSTRG.186668.1"; exon_number "8";
chr8	StringTie	exon	60816387	60816501	1000	+	.	gene_id "MSTRG.186668"; transcript_id "MSTRG.186668.1"; exon_number "9";
chr8	StringTie	exon	60820007	60820090	1000	+	.	gene_id "MSTRG.186668"; transcript_id "MSTRG.186668.1"; exon_number "10";
chr8	StringTie	exon	60821790	60821927	1000	+	.	gene_id "MSTRG.186668"; transcript_id "MSTRG.186668.1"; exon_number "11";
chr8	StringTie	exon	60822024	60822145	1000	+	.	gene_id "MSTRG.186668"; transcript_id "MSTRG.186668.1"; exon_number "12";
chr8	StringTie	exon	60822503	60822746	1000	+	.	gene_id "MSTRG.186668"; transcript_id "MSTRG.186668.1"; exon_number "13";
chr8	StringTie	exon	60823840	60824016	1000	+	.	gene_id "MSTRG.186668"; transcript_id "MSTRG.186668.1"; exon_number "14";
chr8	StringTie	exon	60828663	60828806	1000	+	.	gene_id "MSTRG.186668"; transcript_id "MSTRG.186668.1"; exon_number "15";
chr8	StringTie	exon	60830322	60830577	1000	+	.	gene_id "MSTRG.186668"; transcript_id "MSTRG.186668.1"; exon_number "16";
chr8	StringTie	exon	60836073	60836283	1000	+	.	gene_id "MSTRG.186668"; transcript_id "MSTRG.186668.1"; exon_number "17";
chr8	StringTie	exon	60836817	60837012	1000	+	.	gene_id "MSTRG.186668"; transcript_id "MSTRG.186668.1"; exon_number "18";
chr8	StringTie	exon	60837668	60837835	1000	+	.	gene_id "MSTRG.186668"; transcript_id "MSTRG.186668.1"; exon_number "19";
chr8	StringTie	exon	60838076	60838255	1000	+	.	gene_id "MSTRG.186668"; transcript_id "MSTRG.186668.1"; exon_number "20";
chr8	StringTie	exon	60841644	60841754	1000	+	.	gene_id "MSTRG.186668"; transcript_id "MSTRG.186668.1"; exon_number "21";
chr8	StringTie	exon	60841847	60842052	1000	+	.	gene_id "MSTRG.186668"; transcript_id "MSTRG.186668.1"; exon_number "22";
chr8	StringTie	exon	60844864	60845063	1000	+	.	gene_id "MSTRG.186668"; transcript_id "MSTRG.186668.1"; exon_number "23";
chr8	StringTie	exon	60845250	60845409	1000	+	.	gene_id "MSTRG.186668"; transcript_id "MSTRG.186668.1"; exon_number "24";
chr8	StringTie	exon	60848515	60848604	1000	+	.	gene_id "MSTRG.186668"; transcript_id "MSTRG.186668.1"; exon_number "25";
chr8	StringTie	exon	60849051	60849154	1000	+	.	gene_id "MSTRG.186668"; transcript_id "MSTRG.186668.1"; exon_number "26";
chr8	StringTie	exon	60850493	60850622	1000	+	.	gene_id "MSTRG.186668"; transcript_id "MSTRG.186668.1"; exon_number "27";
chr8	StringTie	exon	60851032	60851104	1000	+	.	gene_id "MSTRG.186668"; transcript_id "MSTRG.186668.1"; exon_number "28";
chr8	StringTie	exon	60851262	60851319	1000	+	.	gene_id "MSTRG.186668"; transcript_id "MSTRG.186668.1"; exon_number "29";
chr8	StringTie	exon	60852019	60852247	1000	+	.	gene_id "MSTRG.186668"; transcript_id "MSTRG.186668.1"; exon_number "30";
chr8	StringTie	exon	60852498	60852706	1000	+	.	gene_id "MSTRG.186668"; transcript_id "MSTRG.186668.1"; exon_number "31";
chr8	StringTie	exon	60852829	60853500	1000	+	.	gene_id "MSTRG.186668"; transcript_id "MSTRG.186668.1"; exon_number "32";
chr8	StringTie	exon	60854363	60854523	1000	+	.	gene_id "MSTRG.186668"; transcript_id "MSTRG.186668.1"; exon_number "33";
chr8	StringTie	exon	60855975	60856202	1000	+	.	gene_id "MSTRG.186668"; transcript_id "MSTRG.186668.1"; exon_number "34";
chr8	StringTie	exon	60856445	60856888	1000	+	.	gene_id "MSTRG.186668"; transcript_id "MSTRG.186668.1"; exon_number "35";
chr8	StringTie	exon	60860904	60861125	1000	+	.	gene_id "MSTRG.186668"; transcript_id "MSTRG.186668.1"; exon_number "36";
chr8	StringTie	exon	60862196	60862336	1000	+	.	gene_id "MSTRG.186668"; transcript_id "MSTRG.186668.1"; exon_number "37";
chr8	StringTie	exon	60862548	60862652	1000	+	.	gene_id "MSTRG.186668"; transcript_id "MSTRG.186668.1"; exon_number "38";
chr8	StringTie	exon	60865016	60875321	1000	+	.	gene_id "MSTRG.186668"; transcript_id "MSTRG.186668.1"; exon_number "39";
chr8	StringTie	transcript	60679564	60868052	1000	+	.	gene_id "MSTRG.186668"; transcript_id "MSTRG.186668.10";
chr8	StringTie	exon	60679564	60679791	1000	+	.	gene_id "MSTRG.186668"; transcript_id "MSTRG.186668.10"; exon_number "1";
chr8	StringTie	exon	60741259	60743097	1000	+	.	gene_id "MSTRG.186668"; transcript_id "MSTRG.186668.10"; exon_number "2";
chr8	StringTie	exon	60781000	60781430	1000	+	.	gene_id "MSTRG.186668"; transcript_id "MSTRG.186668.10"; exon_number "3";
chr8	StringTie	exon	60794986	60795127	1000	+	.	gene_id "MSTRG.186668"; transcript_id "MSTRG.186668.10"; exon_number "4";
chr8	StringTie	exon	60800388	60800525	1000	+	.	gene_id "MSTRG.186668"; transcript_id "MSTRG.186668.10"; exon_number "5";
chr8	StringTie	exon	60801528	60801593	1000	+	.	gene_id "MSTRG.186668"; transcript_id "MSTRG.186668.10"; exon_number "6";
chr8	StringTie	exon	60808217	60808272	1000	+	.	gene_id "MSTRG.186668"; transcript_id "MSTRG.186668.10"; exon_number "7";
chr8	StringTie	exon	60816387	60816501	1000	+	.	gene_id "MSTRG.186668"; transcript_id "MSTRG.186668.10"; exon_number "8";
chr8	StringTie	exon	60820007	60820090	1000	+	.	gene_id "MSTRG.186668"; transcript_id "MSTRG.186668.10"; exon_number "9";
chr8	StringTie	exon	60821790	60821927	1000	+	.	gene_id "MSTRG.186668"; transcript_id "MSTRG.186668.10"; exon_number "10";
chr8	StringTie	exon	60822024	60822145	1000	+	.	gene_id "MSTRG.186668"; transcript_id "MSTRG.186668.10"; exon_number "11";
chr8	StringTie	exon	60823840	60824016	1000	+	.	gene_id "MSTRG.186668"; transcript_id "MSTRG.186668.10"; exon_number "12";
chr8	StringTie	exon	60828663	60828806	1000	+	.	gene_id "MSTRG.186668"; transcript_id "MSTRG.186668.10"; exon_number "13";
chr8	StringTie	exon	60830322	60830577	1000	+	.	gene_id "MSTRG.186668"; transcript_id "MSTRG.186668.10"; exon_number "14";
chr8	StringTie	exon	60836073	60836283	1000	+	.	gene_id "MSTRG.186668"; transcript_id "MSTRG.186668.10"; exon_number "15";
chr8	StringTie	exon	60836817	60837012	1000	+	.	gene_id "MSTRG.186668"; transcript_id "MSTRG.186668.10"; exon_number "16";
chr8	StringTie	exon	60837668	60837835	1000	+	.	gene_id "MSTRG.186668"; transcript_id "MSTRG.186668.10"; exon_number "17";
chr8	StringTie	exon	60838076	60838255	1000	+	.	gene_id "MSTRG.186668"; transcript_id "MSTRG.186668.10"; exon_number "18";
chr8	StringTie	exon	60841644	60841754	1000	+	.	gene_id "MSTRG.186668"; transcript_id "MSTRG.186668.10"; exon_number "19";
chr8	StringTie	exon	60841847	60842052	1000	+	.	gene_id "MSTRG.186668"; transcript_id "MSTRG.186668.10"; exon_number "20";
chr8	StringTie	exon	60844864	60845063	1000	+	.	gene_id "MSTRG.186668"; transcript_id "MSTRG.186668.10"; exon_number "21";
chr8	StringTie	exon	60845250	60845409	1000	+	.	gene_id "MSTRG.186668"; transcript_id "MSTRG.186668.10"; exon_number "22";
chr8	StringTie	exon	60848515	60848604	1000	+	.	gene_id "MSTRG.186668"; transcript_id "MSTRG.186668.10"; exon_number "23";
chr8	StringTie	exon	60849051	60849154	1000	+	.	gene_id "MSTRG.186668"; transcript_id "MSTRG.186668.10"; exon_number "24";
chr8	StringTie	exon	60850493	60850622	1000	+	.	gene_id "MSTRG.186668"; transcript_id "MSTRG.186668.10"; exon_number "25";
chr8	StringTie	exon	60851032	60851104	1000	+	.	gene_id "MSTRG.186668"; transcript_id "MSTRG.186668.10"; exon_number "26";
chr8	StringTie	exon	60851262	60851319	1000	+	.	gene_id "MSTRG.186668"; transcript_id "MSTRG.186668.10"; exon_number "27";
chr8	StringTie	exon	60852019	60852247	1000	+	.	gene_id "MSTRG.186668"; transcript_id "MSTRG.186668.10"; exon_number "28";
chr8	StringTie	exon	60852498	60852706	1000	+	.	gene_id "MSTRG.186668"; transcript_id "MSTRG.186668.10"; exon_number "29";
chr8	StringTie	exon	60852829	60853500	1000	+	.	gene_id "MSTRG.186668"; transcript_id "MSTRG.186668.10"; exon_number "30";
chr8	StringTie	exon	60854366	60854523	1000	+	.	gene_id "MSTRG.186668"; transcript_id "MSTRG.186668.10"; exon_number "31";
chr8	StringTie	exon	60855975	60856202	1000	+	.	gene_id "MSTRG.186668"; transcript_id "MSTRG.186668.10"; exon_number "32";
chr8	StringTie	exon	60856445	60856888	1000	+	.	gene_id "MSTRG.186668"; transcript_id "MSTRG.186668.10"; exon_number "33";
chr8	StringTie	exon	60860904	60861114	1000	+	.	gene_id "MSTRG.186668"; transcript_id "MSTRG.186668.10"; exon_number "34";
chr8	StringTie	exon	60862196	60862336	1000	+	.	gene_id "MSTRG.186668"; transcript_id "MSTRG.186668.10"; exon_number "35";
chr8	StringTie	exon	60862548	60862652	1000	+	.	gene_id "MSTRG.186668"; transcript_id "MSTRG.186668.10"; exon_number "36";
chr8	StringTie	exon	60865016	60868052	1000	+	.	gene_id "MSTRG.186668"; transcript_id "MSTRG.186668.10"; exon_number "37";
chr8	StringTie	transcript	60679771	60868275	1000	+	.	gene_id "MSTRG.186668"; transcript_id "MSTRG.186668.12";
chr8	StringTie	exon	60679771	60679791	1000	+	.	gene_id "MSTRG.186668"; transcript_id "MSTRG.186668.12"; exon_number "1";
chr8	StringTie	exon	60741259	60743097	1000	+	.	gene_id "MSTRG.186668"; transcript_id "MSTRG.186668.12"; exon_number "2";
chr8	StringTie	exon	60781000	60781430	1000	+	.	gene_id "MSTRG.186668"; transcript_id "MSTRG.186668.12"; exon_number "3";
chr8	StringTie	exon	60794986	60795127	1000	+	.	gene_id "MSTRG.186668"; transcript_id "MSTRG.186668.12"; exon_number "4";
chr8	StringTie	exon	60800388	60800525	1000	+	.	gene_id "MSTRG.186668"; transcript_id "MSTRG.186668.12"; exon_number "5";
chr8	StringTie	exon	60801528	60801593	1000	+	.	gene_id "MSTRG.186668"; transcript_id "MSTRG.186668.12"; exon_number "6";
chr8	StringTie	exon	60808217	60808272	1000	+	.	gene_id "MSTRG.186668"; transcript_id "MSTRG.186668.12"; exon_number "7";
chr8	StringTie	exon	60816387	60816501	1000	+	.	gene_id "MSTRG.186668"; transcript_id "MSTRG.186668.12"; exon_number "8";
chr8	StringTie	exon	60820007	60820090	1000	+	.	gene_id "MSTRG.186668"; transcript_id "MSTRG.186668.12"; exon_number "9";
chr8	StringTie	exon	60821790	60821927	1000	+	.	gene_id "MSTRG.186668"; transcript_id "MSTRG.186668.12"; exon_number "10";
chr8	StringTie	exon	60822024	60822145	1000	+	.	gene_id "MSTRG.186668"; transcript_id "MSTRG.186668.12"; exon_number "11";
chr8	StringTie	exon	60822503	60822746	1000	+	.	gene_id "MSTRG.186668"; transcript_id "MSTRG.186668.12"; exon_number "12";
chr8	StringTie	exon	60823840	60824016	1000	+	.	gene_id "MSTRG.186668"; transcript_id "MSTRG.186668.12"; exon_number "13";
chr8	StringTie	exon	60828663	60828806	1000	+	.	gene_id "MSTRG.186668"; transcript_id "MSTRG.186668.12"; exon_number "14";
chr8	StringTie	exon	60830322	60830577	1000	+	.	gene_id "MSTRG.186668"; transcript_id "MSTRG.186668.12"; exon_number "15";
chr8	StringTie	exon	60836073	60836283	1000	+	.	gene_id "MSTRG.186668"; transcript_id "MSTRG.186668.12"; exon_number "16";
chr8	StringTie	exon	60836817	60837012	1000	+	.	gene_id "MSTRG.186668"; transcript_id "MSTRG.186668.12"; exon_number "17";
chr8	StringTie	exon	60837668	60837835	1000	+	.	gene_id "MSTRG.186668"; transcript_id "MSTRG.186668.12"; exon_number "18";
chr8	StringTie	exon	60838076	60838255	1000	+	.	gene_id "MSTRG.186668"; transcript_id "MSTRG.186668.12"; exon_number "19";
chr8	StringTie	exon	60841644	60841754	1000	+	.	gene_id "MSTRG.186668"; transcript_id "MSTRG.186668.12"; exon_number "20";
chr8	StringTie	exon	60841847	60842052	1000	+	.	gene_id "MSTRG.186668"; transcript_id "MSTRG.186668.12"; exon_number "21";
chr8	StringTie	exon	60844864	60845063	1000	+	.	gene_id "MSTRG.186668"; transcript_id "MSTRG.186668.12"; exon_number "22";
chr8	StringTie	exon	60845250	60845409	1000	+	.	gene_id "MSTRG.186668"; transcript_id "MSTRG.186668.12"; exon_number "23";
chr8	StringTie	exon	60848515	60848604	1000	+	.	gene_id "MSTRG.186668"; transcript_id "MSTRG.186668.12"; exon_number "24";
chr8	StringTie	exon	60849051	60849154	1000	+	.	gene_id "MSTRG.186668"; transcript_id "MSTRG.186668.12"; exon_number "25";
chr8	StringTie	exon	60850493	60850622	1000	+	.	gene_id "MSTRG.186668"; transcript_id "MSTRG.186668.12"; exon_number "26";
chr8	StringTie	exon	60851032	60851104	1000	+	.	gene_id "MSTRG.186668"; transcript_id "MSTRG.186668.12"; exon_number "27";
chr8	StringTie	exon	60851262	60851319	1000	+	.	gene_id "MSTRG.186668"; transcript_id "MSTRG.186668.12"; exon_number "28";
chr8	StringTie	exon	60852019	60852247	1000	+	.	gene_id "MSTRG.186668"; transcript_id "MSTRG.186668.12"; exon_number "29";
chr8	StringTie	exon	60852498	60852706	1000	+	.	gene_id "MSTRG.186668"; transcript_id "MSTRG.186668.12"; exon_number "30";
chr8	StringTie	exon	60852829	60853500	1000	+	.	gene_id "MSTRG.186668"; transcript_id "MSTRG.186668.12"; exon_number "31";
chr8	StringTie	exon	60854366	60854523	1000	+	.	gene_id "MSTRG.186668"; transcript_id "MSTRG.186668.12"; exon_number "32";
chr8	StringTie	exon	60855975	60856202	1000	+	.	gene_id "MSTRG.186668"; transcript_id "MSTRG.186668.12"; exon_number "33";
chr8	StringTie	exon	60856445	60856888	1000	+	.	gene_id "MSTRG.186668"; transcript_id "MSTRG.186668.12"; exon_number "34";
chr8	StringTie	exon	60860904	60861125	1000	+	.	gene_id "MSTRG.186668"; transcript_id "MSTRG.186668.12"; exon_number "35";
chr8	StringTie	exon	60862196	60862336	1000	+	.	gene_id "MSTRG.186668"; transcript_id "MSTRG.186668.12"; exon_number "36";
chr8	StringTie	exon	60862548	60862652	1000	+	.	gene_id "MSTRG.186668"; transcript_id "MSTRG.186668.12"; exon_number "37";
chr8	StringTie	exon	60865016	60868275	1000	+	.	gene_id "MSTRG.186668"; transcript_id "MSTRG.186668.12"; exon_number "38";
chr8	StringTie	transcript	60714503	60866474	1000	+	.	gene_id "MSTRG.186668"; transcript_id "MSTRG.186668.13";
chr8	StringTie	exon	60714503	60714832	1000	+	.	gene_id "MSTRG.186668"; transcript_id "MSTRG.186668.13"; exon_number "1";
chr8	StringTie	exon	60741259	60743097	1000	+	.	gene_id "MSTRG.186668"; transcript_id "MSTRG.186668.13"; exon_number "2";
chr8	StringTie	exon	60781000	60781050	1000	+	.	gene_id "MSTRG.186668"; transcript_id "MSTRG.186668.13"; exon_number "3";
chr8	StringTie	exon	60862229	60862336	1000	+	.	gene_id "MSTRG.186668"; transcript_id "MSTRG.186668.13"; exon_number "4";
chr8	StringTie	exon	60862548	60862652	1000	+	.	gene_id "MSTRG.186668"; transcript_id "MSTRG.186668.13"; exon_number "5";
chr8	StringTie	exon	60865016	60866474	1000	+	.	gene_id "MSTRG.186668"; transcript_id "MSTRG.186668.13"; exon_number "6";
chr8	StringTie	transcript	60714511	60868090	1000	+	.	gene_id "MSTRG.186668"; transcript_id "MSTRG.186668.14";
chr8	StringTie	exon	60714511	60714856	1000	+	.	gene_id "MSTRG.186668"; transcript_id "MSTRG.186668.14"; exon_number "1";
chr8	StringTie	exon	60741259	60743097	1000	+	.	gene_id "MSTRG.186668"; transcript_id "MSTRG.186668.14"; exon_number "2";
chr8	StringTie	exon	60781000	60781050	1000	+	.	gene_id "MSTRG.186668"; transcript_id "MSTRG.186668.14"; exon_number "3";
chr8	StringTie	exon	60794986	60795127	1000	+	.	gene_id "MSTRG.186668"; transcript_id "MSTRG.186668.14"; exon_number "4";
chr8	StringTie	exon	60800388	60800525	1000	+	.	gene_id "MSTRG.186668"; transcript_id "MSTRG.186668.14"; exon_number "5";
chr8	StringTie	exon	60801528	60801593	1000	+	.	gene_id "MSTRG.186668"; transcript_id "MSTRG.186668.14"; exon_number "6";
chr8	StringTie	exon	60808217	60808272	1000	+	.	gene_id "MSTRG.186668"; transcript_id "MSTRG.186668.14"; exon_number "7";
chr8	StringTie	exon	60809333	60809384	1000	+	.	gene_id "MSTRG.186668"; transcript_id "MSTRG.186668.14"; exon_number "8";
chr8	StringTie	exon	60816387	60816501	1000	+	.	gene_id "MSTRG.186668"; transcript_id "MSTRG.186668.14"; exon_number "9";
chr8	StringTie	exon	60820007	60820090	1000	+	.	gene_id "MSTRG.186668"; transcript_id "MSTRG.186668.14"; exon_number "10";
chr8	StringTie	exon	60821790	60821927	1000	+	.	gene_id "MSTRG.186668"; transcript_id "MSTRG.186668.14"; exon_number "11";
chr8	StringTie	exon	60822024	60822145	1000	+	.	gene_id "MSTRG.186668"; transcript_id "MSTRG.186668.14"; exon_number "12";
chr8	StringTie	exon	60822503	60822746	1000	+	.	gene_id "MSTRG.186668"; transcript_id "MSTRG.186668.14"; exon_number "13";
chr8	StringTie	exon	60823840	60824016	1000	+	.	gene_id "MSTRG.186668"; transcript_id "MSTRG.186668.14"; exon_number "14";
chr8	StringTie	exon	60828663	60828806	1000	+	.	gene_id "MSTRG.186668"; transcript_id "MSTRG.186668.14"; exon_number "15";
chr8	StringTie	exon	60830322	60830577	1000	+	.	gene_id "MSTRG.186668"; transcript_id "MSTRG.186668.14"; exon_number "16";
chr8	StringTie	exon	60836073	60836283	1000	+	.	gene_id "MSTRG.186668"; transcript_id "MSTRG.186668.14"; exon_number "17";
chr8	StringTie	exon	60836817	60837012	1000	+	.	gene_id "MSTRG.186668"; transcript_id "MSTRG.186668.14"; exon_number "18";
chr8	StringTie	exon	60837668	60837835	1000	+	.	gene_id "MSTRG.186668"; transcript_id "MSTRG.186668.14"; exon_number "19";
chr8	StringTie	exon	60838076	60838255	1000	+	.	gene_id "MSTRG.186668"; transcript_id "MSTRG.186668.14"; exon_number "20";
chr8	StringTie	exon	60841644	60841754	1000	+	.	gene_id "MSTRG.186668"; transcript_id "MSTRG.186668.14"; exon_number "21";
chr8	StringTie	exon	60841847	60842052	1000	+	.	gene_id "MSTRG.186668"; transcript_id "MSTRG.186668.14"; exon_number "22";
chr8	StringTie	exon	60844864	60845063	1000	+	.	gene_id "MSTRG.186668"; transcript_id "MSTRG.186668.14"; exon_number "23";
chr8	StringTie	exon	60845250	60845409	1000	+	.	gene_id "MSTRG.186668"; transcript_id "MSTRG.186668.14"; exon_number "24";
chr8	StringTie	exon	60848515	60848604	1000	+	.	gene_id "MSTRG.186668"; transcript_id "MSTRG.186668.14"; exon_number "25";
chr8	StringTie	exon	60849051	60849154	1000	+	.	gene_id "MSTRG.186668"; transcript_id "MSTRG.186668.14"; exon_number "26";
chr8	StringTie	exon	60850493	60850622	1000	+	.	gene_id "MSTRG.186668"; transcript_id "MSTRG.186668.14"; exon_number "27";
chr8	StringTie	exon	60851032	60851104	1000	+	.	gene_id "MSTRG.186668"; transcript_id "MSTRG.186668.14"; exon_number "28";
chr8	StringTie	exon	60851262	60851319	1000	+	.	gene_id "MSTRG.186668"; transcript_id "MSTRG.186668.14"; exon_number "29";
chr8	StringTie	exon	60852019	60852247	1000	+	.	gene_id "MSTRG.186668"; transcript_id "MSTRG.186668.14"; exon_number "30";
chr8	StringTie	exon	60852498	60852706	1000	+	.	gene_id "MSTRG.186668"; transcript_id "MSTRG.186668.14"; exon_number "31";
chr8	StringTie	exon	60852829	60853500	1000	+	.	gene_id "MSTRG.186668"; transcript_id "MSTRG.186668.14"; exon_number "32";
chr8	StringTie	exon	60854366	60854523	1000	+	.	gene_id "MSTRG.186668"; transcript_id "MSTRG.186668.14"; exon_number "33";
chr8	StringTie	exon	60855975	60856202	1000	+	.	gene_id "MSTRG.186668"; transcript_id "MSTRG.186668.14"; exon_number "34";
chr8	StringTie	exon	60856445	60856888	1000	+	.	gene_id "MSTRG.186668"; transcript_id "MSTRG.186668.14"; exon_number "35";
chr8	StringTie	exon	60860904	60861125	1000	+	.	gene_id "MSTRG.186668"; transcript_id "MSTRG.186668.14"; exon_number "36";
chr8	StringTie	exon	60862199	60862336	1000	+	.	gene_id "MSTRG.186668"; transcript_id "MSTRG.186668.14"; exon_number "37";
chr8	StringTie	exon	60862548	60862652	1000	+	.	gene_id "MSTRG.186668"; transcript_id "MSTRG.186668.14"; exon_number "38";
chr8	StringTie	exon	60865016	60868090	1000	+	.	gene_id "MSTRG.186668"; transcript_id "MSTRG.186668.14"; exon_number "39";
chr8	StringTie	transcript	60714664	60871642	1000	+	.	gene_id "MSTRG.186668"; transcript_id "MSTRG.186668.15";
chr8	StringTie	exon	60714664	60714832	1000	+	.	gene_id "MSTRG.186668"; transcript_id "MSTRG.186668.15"; exon_number "1";
chr8	StringTie	exon	60741259	60743097	1000	+	.	gene_id "MSTRG.186668"; transcript_id "MSTRG.186668.15"; exon_number "2";
chr8	StringTie	exon	60781000	60781430	1000	+	.	gene_id "MSTRG.186668"; transcript_id "MSTRG.186668.15"; exon_number "3";
chr8	StringTie	exon	60794986	60795127	1000	+	.	gene_id "MSTRG.186668"; transcript_id "MSTRG.186668.15"; exon_number "4";
chr8	StringTie	exon	60800388	60800525	1000	+	.	gene_id "MSTRG.186668"; transcript_id "MSTRG.186668.15"; exon_number "5";
chr8	StringTie	exon	60801528	60801593	1000	+	.	gene_id "MSTRG.186668"; transcript_id "MSTRG.186668.15"; exon_number "6";
chr8	StringTie	exon	60808217	60808272	1000	+	.	gene_id "MSTRG.186668"; transcript_id "MSTRG.186668.15"; exon_number "7";
chr8	StringTie	exon	60816387	60816501	1000	+	.	gene_id "MSTRG.186668"; transcript_id "MSTRG.186668.15"; exon_number "8";
chr8	StringTie	exon	60820007	60820090	1000	+	.	gene_id "MSTRG.186668"; transcript_id "MSTRG.186668.15"; exon_number "9";
chr8	StringTie	exon	60821790	60821927	1000	+	.	gene_id "MSTRG.186668"; transcript_id "MSTRG.186668.15"; exon_number "10";
chr8	StringTie	exon	60822024	60822145	1000	+	.	gene_id "MSTRG.186668"; transcript_id "MSTRG.186668.15"; exon_number "11";
chr8	StringTie	exon	60822503	60822746	1000	+	.	gene_id "MSTRG.186668"; transcript_id "MSTRG.186668.15"; exon_number "12";
chr8	StringTie	exon	60823840	60824016	1000	+	.	gene_id "MSTRG.186668"; transcript_id "MSTRG.186668.15"; exon_number "13";
chr8	StringTie	exon	60828663	60828806	1000	+	.	gene_id "MSTRG.186668"; transcript_id "MSTRG.186668.15"; exon_number "14";
chr8	StringTie	exon	60830322	60830577	1000	+	.	gene_id "MSTRG.186668"; transcript_id "MSTRG.186668.15"; exon_number "15";
chr8	StringTie	exon	60836073	60836283	1000	+	.	gene_id "MSTRG.186668"; transcript_id "MSTRG.186668.15"; exon_number "16";
chr8	StringTie	exon	60836817	60837012	1000	+	.	gene_id "MSTRG.186668"; transcript_id "MSTRG.186668.15"; exon_number "17";
chr8	StringTie	exon	60837668	60837835	1000	+	.	gene_id "MSTRG.186668"; transcript_id "MSTRG.186668.15"; exon_number "18";
chr8	StringTie	exon	60838076	60838255	1000	+	.	gene_id "MSTRG.186668"; transcript_id "MSTRG.186668.15"; exon_number "19";
chr8	StringTie	exon	60841644	60841754	1000	+	.	gene_id "MSTRG.186668"; transcript_id "MSTRG.186668.15"; exon_number "20";
chr8	StringTie	exon	60841847	60842052	1000	+	.	gene_id "MSTRG.186668"; transcript_id "MSTRG.186668.15"; exon_number "21";
chr8	StringTie	exon	60844864	60845063	1000	+	.	gene_id "MSTRG.186668"; transcript_id "MSTRG.186668.15"; exon_number "22";
chr8	StringTie	exon	60845250	60845409	1000	+	.	gene_id "MSTRG.186668"; transcript_id "MSTRG.186668.15"; exon_number "23";
chr8	StringTie	exon	60848515	60848604	1000	+	.	gene_id "MSTRG.186668"; transcript_id "MSTRG.186668.15"; exon_number "24";
chr8	StringTie	exon	60849051	60849154	1000	+	.	gene_id "MSTRG.186668"; transcript_id "MSTRG.186668.15"; exon_number "25";
chr8	StringTie	exon	60850493	60850622	1000	+	.	gene_id "MSTRG.186668"; transcript_id "MSTRG.186668.15"; exon_number "26";
chr8	StringTie	exon	60851032	60851104	1000	+	.	gene_id "MSTRG.186668"; transcript_id "MSTRG.186668.15"; exon_number "27";
chr8	StringTie	exon	60851262	60851319	1000	+	.	gene_id "MSTRG.186668"; transcript_id "MSTRG.186668.15"; exon_number "28";
chr8	StringTie	exon	60852019	60852247	1000	+	.	gene_id "MSTRG.186668"; transcript_id "MSTRG.186668.15"; exon_number "29";
chr8	StringTie	exon	60852498	60852706	1000	+	.	gene_id "MSTRG.186668"; transcript_id "MSTRG.186668.15"; exon_number "30";
chr8	StringTie	exon	60852829	60853500	1000	+	.	gene_id "MSTRG.186668"; transcript_id "MSTRG.186668.15"; exon_number "31";
chr8	StringTie	exon	60854363	60854523	1000	+	.	gene_id "MSTRG.186668"; transcript_id "MSTRG.186668.15"; exon_number "32";
chr8	StringTie	exon	60855975	60856202	1000	+	.	gene_id "MSTRG.186668"; transcript_id "MSTRG.186668.15"; exon_number "33";
chr8	StringTie	exon	60856445	60856888	1000	+	.	gene_id "MSTRG.186668"; transcript_id "MSTRG.186668.15"; exon_number "34";
chr8	StringTie	exon	60860904	60861125	1000	+	.	gene_id "MSTRG.186668"; transcript_id "MSTRG.186668.15"; exon_number "35";
chr8	StringTie	exon	60862196	60862336	1000	+	.	gene_id "MSTRG.186668"; transcript_id "MSTRG.186668.15"; exon_number "36";
chr8	StringTie	exon	60862548	60862652	1000	+	.	gene_id "MSTRG.186668"; transcript_id "MSTRG.186668.15"; exon_number "37";
chr8	StringTie	exon	60865016	60871642	1000	+	.	gene_id "MSTRG.186668"; transcript_id "MSTRG.186668.15"; exon_number "38";
chr8	StringTie	transcript	60714811	60901085	1000	+	.	gene_id "MSTRG.186668"; transcript_id "MSTRG.186668.16";
chr8	StringTie	exon	60714811	60714856	1000	+	.	gene_id "MSTRG.186668"; transcript_id "MSTRG.186668.16"; exon_number "1";
chr8	StringTie	exon	60741259	60743097	1000	+	.	gene_id "MSTRG.186668"; transcript_id "MSTRG.186668.16"; exon_number "2";
chr8	StringTie	exon	60757485	60757571	1000	+	.	gene_id "MSTRG.186668"; transcript_id "MSTRG.186668.16"; exon_number "3";
chr8	StringTie	exon	60781000	60781430	1000	+	.	gene_id "MSTRG.186668"; transcript_id "MSTRG.186668.16"; exon_number "4";
chr8	StringTie	exon	60794986	60795127	1000	+	.	gene_id "MSTRG.186668"; transcript_id "MSTRG.186668.16"; exon_number "5";
chr8	StringTie	exon	60800388	60800525	1000	+	.	gene_id "MSTRG.186668"; transcript_id "MSTRG.186668.16"; exon_number "6";
chr8	StringTie	exon	60801528	60801593	1000	+	.	gene_id "MSTRG.186668"; transcript_id "MSTRG.186668.16"; exon_number "7";
chr8	StringTie	exon	60808217	60808272	1000	+	.	gene_id "MSTRG.186668"; transcript_id "MSTRG.186668.16"; exon_number "8";
chr8	StringTie	exon	60816387	60816501	1000	+	.	gene_id "MSTRG.186668"; transcript_id "MSTRG.186668.16"; exon_number "9";
chr8	StringTie	exon	60820007	60820090	1000	+	.	gene_id "MSTRG.186668"; transcript_id "MSTRG.186668.16"; exon_number "10";
chr8	StringTie	exon	60821790	60821927	1000	+	.	gene_id "MSTRG.186668"; transcript_id "MSTRG.186668.16"; exon_number "11";
chr8	StringTie	exon	60822024	60822145	1000	+	.	gene_id "MSTRG.186668"; transcript_id "MSTRG.186668.16"; exon_number "12";
chr8	StringTie	exon	60822503	60822746	1000	+	.	gene_id "MSTRG.186668"; transcript_id "MSTRG.186668.16"; exon_number "13";
chr8	StringTie	exon	60823840	60824016	1000	+	.	gene_id "MSTRG.186668"; transcript_id "MSTRG.186668.16"; exon_number "14";
chr8	StringTie	exon	60828663	60828806	1000	+	.	gene_id "MSTRG.186668"; transcript_id "MSTRG.186668.16"; exon_number "15";
chr8	StringTie	exon	60830322	60830577	1000	+	.	gene_id "MSTRG.186668"; transcript_id "MSTRG.186668.16"; exon_number "16";
chr8	StringTie	exon	60836073	60836283	1000	+	.	gene_id "MSTRG.186668"; transcript_id "MSTRG.186668.16"; exon_number "17";
chr8	StringTie	exon	60836817	60837012	1000	+	.	gene_id "MSTRG.186668"; transcript_id "MSTRG.186668.16"; exon_number "18";
chr8	StringTie	exon	60837668	60837835	1000	+	.	gene_id "MSTRG.186668"; transcript_id "MSTRG.186668.16"; exon_number "19";
chr8	StringTie	exon	60838076	60838255	1000	+	.	gene_id "MSTRG.186668"; transcript_id "MSTRG.186668.16"; exon_number "20";
chr8	StringTie	exon	60841644	60841754	1000	+	.	gene_id "MSTRG.186668"; transcript_id "MSTRG.186668.16"; exon_number "21";
chr8	StringTie	exon	60841847	60842052	1000	+	.	gene_id "MSTRG.186668"; transcript_id "MSTRG.186668.16"; exon_number "22";
chr8	StringTie	exon	60844864	60845063	1000	+	.	gene_id "MSTRG.186668"; transcript_id "MSTRG.186668.16"; exon_number "23";
chr8	StringTie	exon	60845250	60845409	1000	+	.	gene_id "MSTRG.186668"; transcript_id "MSTRG.186668.16"; exon_number "24";
chr8	StringTie	exon	60848515	60848604	1000	+	.	gene_id "MSTRG.186668"; transcript_id "MSTRG.186668.16"; exon_number "25";
chr8	StringTie	exon	60849051	60849154	1000	+	.	gene_id "MSTRG.186668"; transcript_id "MSTRG.186668.16"; exon_number "26";
chr8	StringTie	exon	60850493	60850622	1000	+	.	gene_id "MSTRG.186668"; transcript_id "MSTRG.186668.16"; exon_number "27";
chr8	StringTie	exon	60851032	60851104	1000	+	.	gene_id "MSTRG.186668"; transcript_id "MSTRG.186668.16"; exon_number "28";
chr8	StringTie	exon	60851262	60851319	1000	+	.	gene_id "MSTRG.186668"; transcript_id "MSTRG.186668.16"; exon_number "29";
chr8	StringTie	exon	60852019	60852247	1000	+	.	gene_id "MSTRG.186668"; transcript_id "MSTRG.186668.16"; exon_number "30";
chr8	StringTie	exon	60852498	60852706	1000	+	.	gene_id "MSTRG.186668"; transcript_id "MSTRG.186668.16"; exon_number "31";
chr8	StringTie	exon	60852829	60853500	1000	+	.	gene_id "MSTRG.186668"; transcript_id "MSTRG.186668.16"; exon_number "32";
chr8	StringTie	exon	60854366	60854523	1000	+	.	gene_id "MSTRG.186668"; transcript_id "MSTRG.186668.16"; exon_number "33";
chr8	StringTie	exon	60855975	60856202	1000	+	.	gene_id "MSTRG.186668"; transcript_id "MSTRG.186668.16"; exon_number "34";
chr8	StringTie	exon	60856445	60856888	1000	+	.	gene_id "MSTRG.186668"; transcript_id "MSTRG.186668.16"; exon_number "35";
chr8	StringTie	exon	60860904	60861125	1000	+	.	gene_id "MSTRG.186668"; transcript_id "MSTRG.186668.16"; exon_number "36";
chr8	StringTie	exon	60862196	60862336	1000	+	.	gene_id "MSTRG.186668"; transcript_id "MSTRG.186668.16"; exon_number "37";
chr8	StringTie	exon	60862548	60862652	1000	+	.	gene_id "MSTRG.186668"; transcript_id "MSTRG.186668.16"; exon_number "38";
chr8	StringTie	exon	60865016	60869514	1000	+	.	gene_id "MSTRG.186668"; transcript_id "MSTRG.186668.16"; exon_number "39";
chr8	StringTie	exon	60876660	60876993	1000	+	.	gene_id "MSTRG.186668"; transcript_id "MSTRG.186668.16"; exon_number "40";
chr8	StringTie	exon	60877096	60878922	1000	+	.	gene_id "MSTRG.186668"; transcript_id "MSTRG.186668.16"; exon_number "41";
chr8	StringTie	exon	60884998	60885150	1000	+	.	gene_id "MSTRG.186668"; transcript_id "MSTRG.186668.16"; exon_number "42";
chr8	StringTie	exon	60900395	60901085	1000	+	.	gene_id "MSTRG.186668"; transcript_id "MSTRG.186668.16"; exon_number "43";
chr8	StringTie	transcript	60718067	60775235	1000	+	.	gene_id "MSTRG.186668"; transcript_id "MSTRG.186668.17";
chr8	StringTie	exon	60718067	60718141	1000	+	.	gene_id "MSTRG.186668"; transcript_id "MSTRG.186668.17"; exon_number "1";
chr8	StringTie	exon	60741259	60743097	1000	+	.	gene_id "MSTRG.186668"; transcript_id "MSTRG.186668.17"; exon_number "2";
chr8	StringTie	exon	60763328	60775235	1000	+	.	gene_id "MSTRG.186668"; transcript_id "MSTRG.186668.17"; exon_number "3";
chr8	StringTie	transcript	60718486	60753662	1000	+	.	gene_id "MSTRG.186668"; transcript_id "MSTRG.186668.18";
chr8	StringTie	exon	60718486	60719920	1000	+	.	gene_id "MSTRG.186668"; transcript_id "MSTRG.186668.18"; exon_number "1";
chr8	StringTie	exon	60741259	60743097	1000	+	.	gene_id "MSTRG.186668"; transcript_id "MSTRG.186668.18"; exon_number "2";
chr8	StringTie	exon	60753245	60753662	1000	+	.	gene_id "MSTRG.186668"; transcript_id "MSTRG.186668.18"; exon_number "3";
chr8	StringTie	transcript	60718524	60760469	1000	+	.	gene_id "MSTRG.186668"; transcript_id "MSTRG.186668.19";
chr8	StringTie	exon	60718524	60718843	1000	+	.	gene_id "MSTRG.186668"; transcript_id "MSTRG.186668.19"; exon_number "1";
chr8	StringTie	exon	60741259	60743097	1000	+	.	gene_id "MSTRG.186668"; transcript_id "MSTRG.186668.19"; exon_number "2";
chr8	StringTie	exon	60759973	60760469	1000	+	.	gene_id "MSTRG.186668"; transcript_id "MSTRG.186668.19"; exon_number "3";
chr8	StringTie	transcript	60719238	60753434	1000	+	.	gene_id "MSTRG.186668"; transcript_id "MSTRG.186668.20";
chr8	StringTie	exon	60719238	60719261	1000	+	.	gene_id "MSTRG.186668"; transcript_id "MSTRG.186668.20"; exon_number "1";
chr8	StringTie	exon	60741259	60743097	1000	+	.	gene_id "MSTRG.186668"; transcript_id "MSTRG.186668.20"; exon_number "2";
chr8	StringTie	exon	60753245	60753434	1000	+	.	gene_id "MSTRG.186668"; transcript_id "MSTRG.186668.20"; exon_number "3";
chr8	StringTie	transcript	60719894	60757515	1000	+	.	gene_id "MSTRG.186668"; transcript_id "MSTRG.186668.21";
chr8	StringTie	exon	60719894	60719920	1000	+	.	gene_id "MSTRG.186668"; transcript_id "MSTRG.186668.21"; exon_number "1";
chr8	StringTie	exon	60741259	60743097	1000	+	.	gene_id "MSTRG.186668"; transcript_id "MSTRG.186668.21"; exon_number "2";
chr8	StringTie	exon	60757485	60757515	1000	+	.	gene_id "MSTRG.186668"; transcript_id "MSTRG.186668.21"; exon_number "3";
chr8	StringTie	transcript	60721762	60868610	1000	+	.	gene_id "MSTRG.186668"; transcript_id "MSTRG.186668.22";
chr8	StringTie	exon	60721762	60721793	1000	+	.	gene_id "MSTRG.186668"; transcript_id "MSTRG.186668.22"; exon_number "1";
chr8	StringTie	exon	60741259	60743097	1000	+	.	gene_id "MSTRG.186668"; transcript_id "MSTRG.186668.22"; exon_number "2";
chr8	StringTie	exon	60781000	60781430	1000	+	.	gene_id "MSTRG.186668"; transcript_id "MSTRG.186668.22"; exon_number "3";
chr8	StringTie	exon	60794986	60795127	1000	+	.	gene_id "MSTRG.186668"; transcript_id "MSTRG.186668.22"; exon_number "4";
chr8	StringTie	exon	60800388	60800525	1000	+	.	gene_id "MSTRG.186668"; transcript_id "MSTRG.186668.22"; exon_number "5";
chr8	StringTie	exon	60801528	60801593	1000	+	.	gene_id "MSTRG.186668"; transcript_id "MSTRG.186668.22"; exon_number "6";
chr8	StringTie	exon	60808217	60808272	1000	+	.	gene_id "MSTRG.186668"; transcript_id "MSTRG.186668.22"; exon_number "7";
chr8	StringTie	exon	60816387	60816501	1000	+	.	gene_id "MSTRG.186668"; transcript_id "MSTRG.186668.22"; exon_number "8";
chr8	StringTie	exon	60820007	60820090	1000	+	.	gene_id "MSTRG.186668"; transcript_id "MSTRG.186668.22"; exon_number "9";
chr8	StringTie	exon	60821790	60821927	1000	+	.	gene_id "MSTRG.186668"; transcript_id "MSTRG.186668.22"; exon_number "10";
chr8	StringTie	exon	60822024	60822145	1000	+	.	gene_id "MSTRG.186668"; transcript_id "MSTRG.186668.22"; exon_number "11";
chr8	StringTie	exon	60822503	60822746	1000	+	.	gene_id "MSTRG.186668"; transcript_id "MSTRG.186668.22"; exon_number "12";
chr8	StringTie	exon	60823840	60824016	1000	+	.	gene_id "MSTRG.186668"; transcript_id "MSTRG.186668.22"; exon_number "13";
chr8	StringTie	exon	60828663	60828806	1000	+	.	gene_id "MSTRG.186668"; transcript_id "MSTRG.186668.22"; exon_number "14";
chr8	StringTie	exon	60830322	60830577	1000	+	.	gene_id "MSTRG.186668"; transcript_id "MSTRG.186668.22"; exon_number "15";
chr8	StringTie	exon	60836073	60836283	1000	+	.	gene_id "MSTRG.186668"; transcript_id "MSTRG.186668.22"; exon_number "16";
chr8	StringTie	exon	60836817	60837012	1000	+	.	gene_id "MSTRG.186668"; transcript_id "MSTRG.186668.22"; exon_number "17";
chr8	StringTie	exon	60837668	60837835	1000	+	.	gene_id "MSTRG.186668"; transcript_id "MSTRG.186668.22"; exon_number "18";
chr8	StringTie	exon	60838076	60838255	1000	+	.	gene_id "MSTRG.186668"; transcript_id "MSTRG.186668.22"; exon_number "19";
chr8	StringTie	exon	60841644	60841754	1000	+	.	gene_id "MSTRG.186668"; transcript_id "MSTRG.186668.22"; exon_number "20";
chr8	StringTie	exon	60841847	60842052	1000	+	.	gene_id "MSTRG.186668"; transcript_id "MSTRG.186668.22"; exon_number "21";
chr8	StringTie	exon	60844864	60845063	1000	+	.	gene_id "MSTRG.186668"; transcript_id "MSTRG.186668.22"; exon_number "22";
chr8	StringTie	exon	60845250	60845409	1000	+	.	gene_id "MSTRG.186668"; transcript_id "MSTRG.186668.22"; exon_number "23";
chr8	StringTie	exon	60848515	60848604	1000	+	.	gene_id "MSTRG.186668"; transcript_id "MSTRG.186668.22"; exon_number "24";
chr8	StringTie	exon	60849051	60849154	1000	+	.	gene_id "MSTRG.186668"; transcript_id "MSTRG.186668.22"; exon_number "25";
chr8	StringTie	exon	60850493	60850622	1000	+	.	gene_id "MSTRG.186668"; transcript_id "MSTRG.186668.22"; exon_number "26";
chr8	StringTie	exon	60851032	60851104	1000	+	.	gene_id "MSTRG.186668"; transcript_id "MSTRG.186668.22"; exon_number "27";
chr8	StringTie	exon	60851262	60851319	1000	+	.	gene_id "MSTRG.186668"; transcript_id "MSTRG.186668.22"; exon_number "28";
chr8	StringTie	exon	60852019	60852247	1000	+	.	gene_id "MSTRG.186668"; transcript_id "MSTRG.186668.22"; exon_number "29";
chr8	StringTie	exon	60852498	60852706	1000	+	.	gene_id "MSTRG.186668"; transcript_id "MSTRG.186668.22"; exon_number "30";
chr8	StringTie	exon	60852829	60853500	1000	+	.	gene_id "MSTRG.186668"; transcript_id "MSTRG.186668.22"; exon_number "31";
chr8	StringTie	exon	60854366	60854523	1000	+	.	gene_id "MSTRG.186668"; transcript_id "MSTRG.186668.22"; exon_number "32";
chr8	StringTie	exon	60855975	60856202	1000	+	.	gene_id "MSTRG.186668"; transcript_id "MSTRG.186668.22"; exon_number "33";
chr8	StringTie	exon	60856445	60856888	1000	+	.	gene_id "MSTRG.186668"; transcript_id "MSTRG.186668.22"; exon_number "34";
chr8	StringTie	exon	60860904	60861125	1000	+	.	gene_id "MSTRG.186668"; transcript_id "MSTRG.186668.22"; exon_number "35";
chr8	StringTie	exon	60862196	60862336	1000	+	.	gene_id "MSTRG.186668"; transcript_id "MSTRG.186668.22"; exon_number "36";
chr8	StringTie	exon	60862548	60862652	1000	+	.	gene_id "MSTRG.186668"; transcript_id "MSTRG.186668.22"; exon_number "37";
chr8	StringTie	exon	60865016	60868610	1000	+	.	gene_id "MSTRG.186668"; transcript_id "MSTRG.186668.22"; exon_number "38";
chr8	StringTie	transcript	60730998	60761602	1000	+	.	gene_id "MSTRG.186668"; transcript_id "MSTRG.186668.23";
chr8	StringTie	exon	60730998	60731206	1000	+	.	gene_id "MSTRG.186668"; transcript_id "MSTRG.186668.23"; exon_number "1";
chr8	StringTie	exon	60741259	60743097	1000	+	.	gene_id "MSTRG.186668"; transcript_id "MSTRG.186668.23"; exon_number "2";
chr8	StringTie	exon	60757485	60761602	1000	+	.	gene_id "MSTRG.186668"; transcript_id "MSTRG.186668.23"; exon_number "3";
chr8	StringTie	transcript	60731075	60800526	1000	+	.	gene_id "MSTRG.186668"; transcript_id "MSTRG.186668.24";
chr8	StringTie	exon	60731075	60731206	1000	+	.	gene_id "MSTRG.186668"; transcript_id "MSTRG.186668.24"; exon_number "1";
chr8	StringTie	exon	60741259	60743097	1000	+	.	gene_id "MSTRG.186668"; transcript_id "MSTRG.186668.24"; exon_number "2";
chr8	StringTie	exon	60781000	60781050	1000	+	.	gene_id "MSTRG.186668"; transcript_id "MSTRG.186668.24"; exon_number "3";
chr8	StringTie	exon	60794986	60795127	1000	+	.	gene_id "MSTRG.186668"; transcript_id "MSTRG.186668.24"; exon_number "4";
chr8	StringTie	exon	60800388	60800526	1000	+	.	gene_id "MSTRG.186668"; transcript_id "MSTRG.186668.24"; exon_number "5";
chr8	StringTie	transcript	60731076	60868874	1000	+	.	gene_id "MSTRG.186668"; transcript_id "MSTRG.186668.25";
chr8	StringTie	exon	60731076	60731206	1000	+	.	gene_id "MSTRG.186668"; transcript_id "MSTRG.186668.25"; exon_number "1";
chr8	StringTie	exon	60741259	60743097	1000	+	.	gene_id "MSTRG.186668"; transcript_id "MSTRG.186668.25"; exon_number "2";
chr8	StringTie	exon	60781000	60781430	1000	+	.	gene_id "MSTRG.186668"; transcript_id "MSTRG.186668.25"; exon_number "3";
chr8	StringTie	exon	60794986	60795127	1000	+	.	gene_id "MSTRG.186668"; transcript_id "MSTRG.186668.25"; exon_number "4";
chr8	StringTie	exon	60800388	60800525	1000	+	.	gene_id "MSTRG.186668"; transcript_id "MSTRG.186668.25"; exon_number "5";
chr8	StringTie	exon	60801528	60801593	1000	+	.	gene_id "MSTRG.186668"; transcript_id "MSTRG.186668.25"; exon_number "6";
chr8	StringTie	exon	60808217	60808272	1000	+	.	gene_id "MSTRG.186668"; transcript_id "MSTRG.186668.25"; exon_number "7";
chr8	StringTie	exon	60816387	60816501	1000	+	.	gene_id "MSTRG.186668"; transcript_id "MSTRG.186668.25"; exon_number "8";
chr8	StringTie	exon	60820007	60820090	1000	+	.	gene_id "MSTRG.186668"; transcript_id "MSTRG.186668.25"; exon_number "9";
chr8	StringTie	exon	60821790	60821927	1000	+	.	gene_id "MSTRG.186668"; transcript_id "MSTRG.186668.25"; exon_number "10";
chr8	StringTie	exon	60822024	60822145	1000	+	.	gene_id "MSTRG.186668"; transcript_id "MSTRG.186668.25"; exon_number "11";
chr8	StringTie	exon	60822503	60822746	1000	+	.	gene_id "MSTRG.186668"; transcript_id "MSTRG.186668.25"; exon_number "12";
chr8	StringTie	exon	60823840	60824016	1000	+	.	gene_id "MSTRG.186668"; transcript_id "MSTRG.186668.25"; exon_number "13";
chr8	StringTie	exon	60828663	60828806	1000	+	.	gene_id "MSTRG.186668"; transcript_id "MSTRG.186668.25"; exon_number "14";
chr8	StringTie	exon	60830322	60830577	1000	+	.	gene_id "MSTRG.186668"; transcript_id "MSTRG.186668.25"; exon_number "15";
chr8	StringTie	exon	60836073	60836283	1000	+	.	gene_id "MSTRG.186668"; transcript_id "MSTRG.186668.25"; exon_number "16";
chr8	StringTie	exon	60836817	60837012	1000	+	.	gene_id "MSTRG.186668"; transcript_id "MSTRG.186668.25"; exon_number "17";
chr8	StringTie	exon	60837668	60837835	1000	+	.	gene_id "MSTRG.186668"; transcript_id "MSTRG.186668.25"; exon_number "18";
chr8	StringTie	exon	60838076	60838255	1000	+	.	gene_id "MSTRG.186668"; transcript_id "MSTRG.186668.25"; exon_number "19";
chr8	StringTie	exon	60841644	60841754	1000	+	.	gene_id "MSTRG.186668"; transcript_id "MSTRG.186668.25"; exon_number "20";
chr8	StringTie	exon	60841847	60842052	1000	+	.	gene_id "MSTRG.186668"; transcript_id "MSTRG.186668.25"; exon_number "21";
chr8	StringTie	exon	60844864	60845063	1000	+	.	gene_id "MSTRG.186668"; transcript_id "MSTRG.186668.25"; exon_number "22";
chr8	StringTie	exon	60845250	60845409	1000	+	.	gene_id "MSTRG.186668"; transcript_id "MSTRG.186668.25"; exon_number "23";
chr8	StringTie	exon	60848515	60848604	1000	+	.	gene_id "MSTRG.186668"; transcript_id "MSTRG.186668.25"; exon_number "24";
chr8	StringTie	exon	60849051	60849154	1000	+	.	gene_id "MSTRG.186668"; transcript_id "MSTRG.186668.25"; exon_number "25";
chr8	StringTie	exon	60850493	60850622	1000	+	.	gene_id "MSTRG.186668"; transcript_id "MSTRG.186668.25"; exon_number "26";
chr8	StringTie	exon	60851032	60851104	1000	+	.	gene_id "MSTRG.186668"; transcript_id "MSTRG.186668.25"; exon_number "27";
chr8	StringTie	exon	60851262	60851319	1000	+	.	gene_id "MSTRG.186668"; transcript_id "MSTRG.186668.25"; exon_number "28";
chr8	StringTie	exon	60852019	60852247	1000	+	.	gene_id "MSTRG.186668"; transcript_id "MSTRG.186668.25"; exon_number "29";
chr8	StringTie	exon	60852498	60852706	1000	+	.	gene_id "MSTRG.186668"; transcript_id "MSTRG.186668.25"; exon_number "30";
chr8	StringTie	exon	60852829	60853500	1000	+	.	gene_id "MSTRG.186668"; transcript_id "MSTRG.186668.25"; exon_number "31";
chr8	StringTie	exon	60854363	60854523	1000	+	.	gene_id "MSTRG.186668"; transcript_id "MSTRG.186668.25"; exon_number "32";
chr8	StringTie	exon	60855975	60856202	1000	+	.	gene_id "MSTRG.186668"; transcript_id "MSTRG.186668.25"; exon_number "33";
chr8	StringTie	exon	60856445	60856888	1000	+	.	gene_id "MSTRG.186668"; transcript_id "MSTRG.186668.25"; exon_number "34";
chr8	StringTie	exon	60860904	60861125	1000	+	.	gene_id "MSTRG.186668"; transcript_id "MSTRG.186668.25"; exon_number "35";
chr8	StringTie	exon	60862199	60862336	1000	+	.	gene_id "MSTRG.186668"; transcript_id "MSTRG.186668.25"; exon_number "36";
chr8	StringTie	exon	60862548	60862652	1000	+	.	gene_id "MSTRG.186668"; transcript_id "MSTRG.186668.25"; exon_number "37";
chr8	StringTie	exon	60865016	60868874	1000	+	.	gene_id "MSTRG.186668"; transcript_id "MSTRG.186668.25"; exon_number "38";
chr8	StringTie	transcript	60731909	60875812	1000	+	.	gene_id "MSTRG.186668"; transcript_id "MSTRG.186668.26";
chr8	StringTie	exon	60731909	60731958	1000	+	.	gene_id "MSTRG.186668"; transcript_id "MSTRG.186668.26"; exon_number "1";
chr8	StringTie	exon	60741259	60743097	1000	+	.	gene_id "MSTRG.186668"; transcript_id "MSTRG.186668.26"; exon_number "2";
chr8	StringTie	exon	60781000	60781430	1000	+	.	gene_id "MSTRG.186668"; transcript_id "MSTRG.186668.26"; exon_number "3";
chr8	StringTie	exon	60794986	60795127	1000	+	.	gene_id "MSTRG.186668"; transcript_id "MSTRG.186668.26"; exon_number "4";
chr8	StringTie	exon	60800388	60800525	1000	+	.	gene_id "MSTRG.186668"; transcript_id "MSTRG.186668.26"; exon_number "5";
chr8	StringTie	exon	60801528	60801593	1000	+	.	gene_id "MSTRG.186668"; transcript_id "MSTRG.186668.26"; exon_number "6";
chr8	StringTie	exon	60808217	60808272	1000	+	.	gene_id "MSTRG.186668"; transcript_id "MSTRG.186668.26"; exon_number "7";
chr8	StringTie	exon	60816387	60816501	1000	+	.	gene_id "MSTRG.186668"; transcript_id "MSTRG.186668.26"; exon_number "8";
chr8	StringTie	exon	60820007	60820090	1000	+	.	gene_id "MSTRG.186668"; transcript_id "MSTRG.186668.26"; exon_number "9";
chr8	StringTie	exon	60821790	60821927	1000	+	.	gene_id "MSTRG.186668"; transcript_id "MSTRG.186668.26"; exon_number "10";
chr8	StringTie	exon	60822024	60822145	1000	+	.	gene_id "MSTRG.186668"; transcript_id "MSTRG.186668.26"; exon_number "11";
chr8	StringTie	exon	60822503	60822746	1000	+	.	gene_id "MSTRG.186668"; transcript_id "MSTRG.186668.26"; exon_number "12";
chr8	StringTie	exon	60823840	60824016	1000	+	.	gene_id "MSTRG.186668"; transcript_id "MSTRG.186668.26"; exon_number "13";
chr8	StringTie	exon	60828663	60828806	1000	+	.	gene_id "MSTRG.186668"; transcript_id "MSTRG.186668.26"; exon_number "14";
chr8	StringTie	exon	60830322	60830577	1000	+	.	gene_id "MSTRG.186668"; transcript_id "MSTRG.186668.26"; exon_number "15";
chr8	StringTie	exon	60836073	60836283	1000	+	.	gene_id "MSTRG.186668"; transcript_id "MSTRG.186668.26"; exon_number "16";
chr8	StringTie	exon	60836817	60837012	1000	+	.	gene_id "MSTRG.186668"; transcript_id "MSTRG.186668.26"; exon_number "17";
chr8	StringTie	exon	60837668	60837835	1000	+	.	gene_id "MSTRG.186668"; transcript_id "MSTRG.186668.26"; exon_number "18";
chr8	StringTie	exon	60838076	60838255	1000	+	.	gene_id "MSTRG.186668"; transcript_id "MSTRG.186668.26"; exon_number "19";
chr8	StringTie	exon	60841644	60841754	1000	+	.	gene_id "MSTRG.186668"; transcript_id "MSTRG.186668.26"; exon_number "20";
chr8	StringTie	exon	60841847	60842052	1000	+	.	gene_id "MSTRG.186668"; transcript_id "MSTRG.186668.26"; exon_number "21";
chr8	StringTie	exon	60844864	60845063	1000	+	.	gene_id "MSTRG.186668"; transcript_id "MSTRG.186668.26"; exon_number "22";
chr8	StringTie	exon	60845250	60845409	1000	+	.	gene_id "MSTRG.186668"; transcript_id "MSTRG.186668.26"; exon_number "23";
chr8	StringTie	exon	60848515	60848604	1000	+	.	gene_id "MSTRG.186668"; transcript_id "MSTRG.186668.26"; exon_number "24";
chr8	StringTie	exon	60849051	60849154	1000	+	.	gene_id "MSTRG.186668"; transcript_id "MSTRG.186668.26"; exon_number "25";
chr8	StringTie	exon	60850493	60850622	1000	+	.	gene_id "MSTRG.186668"; transcript_id "MSTRG.186668.26"; exon_number "26";
chr8	StringTie	exon	60851032	60851104	1000	+	.	gene_id "MSTRG.186668"; transcript_id "MSTRG.186668.26"; exon_number "27";
chr8	StringTie	exon	60851262	60851319	1000	+	.	gene_id "MSTRG.186668"; transcript_id "MSTRG.186668.26"; exon_number "28";
chr8	StringTie	exon	60852019	60852247	1000	+	.	gene_id "MSTRG.186668"; transcript_id "MSTRG.186668.26"; exon_number "29";
chr8	StringTie	exon	60852498	60852706	1000	+	.	gene_id "MSTRG.186668"; transcript_id "MSTRG.186668.26"; exon_number "30";
chr8	StringTie	exon	60852829	60853500	1000	+	.	gene_id "MSTRG.186668"; transcript_id "MSTRG.186668.26"; exon_number "31";
chr8	StringTie	exon	60854363	60854523	1000	+	.	gene_id "MSTRG.186668"; transcript_id "MSTRG.186668.26"; exon_number "32";
chr8	StringTie	exon	60855975	60856202	1000	+	.	gene_id "MSTRG.186668"; transcript_id "MSTRG.186668.26"; exon_number "33";
chr8	StringTie	exon	60856445	60856888	1000	+	.	gene_id "MSTRG.186668"; transcript_id "MSTRG.186668.26"; exon_number "34";
chr8	StringTie	exon	60860904	60861125	1000	+	.	gene_id "MSTRG.186668"; transcript_id "MSTRG.186668.26"; exon_number "35";
chr8	StringTie	exon	60862196	60862336	1000	+	.	gene_id "MSTRG.186668"; transcript_id "MSTRG.186668.26"; exon_number "36";
chr8	StringTie	exon	60862548	60862652	1000	+	.	gene_id "MSTRG.186668"; transcript_id "MSTRG.186668.26"; exon_number "37";
chr8	StringTie	exon	60865016	60875812	1000	+	.	gene_id "MSTRG.186668"; transcript_id "MSTRG.186668.26"; exon_number "38";
chr8	StringTie	transcript	60734776	60868094	1000	+	.	gene_id "MSTRG.186668"; transcript_id "MSTRG.186668.27";
chr8	StringTie	exon	60734776	60734865	1000	+	.	gene_id "MSTRG.186668"; transcript_id "MSTRG.186668.27"; exon_number "1";
chr8	StringTie	exon	60741259	60743097	1000	+	.	gene_id "MSTRG.186668"; transcript_id "MSTRG.186668.27"; exon_number "2";
chr8	StringTie	exon	60781000	60781430	1000	+	.	gene_id "MSTRG.186668"; transcript_id "MSTRG.186668.27"; exon_number "3";
chr8	StringTie	exon	60794986	60795127	1000	+	.	gene_id "MSTRG.186668"; transcript_id "MSTRG.186668.27"; exon_number "4";
chr8	StringTie	exon	60800388	60800525	1000	+	.	gene_id "MSTRG.186668"; transcript_id "MSTRG.186668.27"; exon_number "5";
chr8	StringTie	exon	60801528	60801593	1000	+	.	gene_id "MSTRG.186668"; transcript_id "MSTRG.186668.27"; exon_number "6";
chr8	StringTie	exon	60808217	60808272	1000	+	.	gene_id "MSTRG.186668"; transcript_id "MSTRG.186668.27"; exon_number "7";
chr8	StringTie	exon	60816387	60816501	1000	+	.	gene_id "MSTRG.186668"; transcript_id "MSTRG.186668.27"; exon_number "8";
chr8	StringTie	exon	60820007	60820090	1000	+	.	gene_id "MSTRG.186668"; transcript_id "MSTRG.186668.27"; exon_number "9";
chr8	StringTie	exon	60821790	60821927	1000	+	.	gene_id "MSTRG.186668"; transcript_id "MSTRG.186668.27"; exon_number "10";
chr8	StringTie	exon	60822024	60822145	1000	+	.	gene_id "MSTRG.186668"; transcript_id "MSTRG.186668.27"; exon_number "11";
chr8	StringTie	exon	60822503	60822746	1000	+	.	gene_id "MSTRG.186668"; transcript_id "MSTRG.186668.27"; exon_number "12";
chr8	StringTie	exon	60823840	60824016	1000	+	.	gene_id "MSTRG.186668"; transcript_id "MSTRG.186668.27"; exon_number "13";
chr8	StringTie	exon	60828663	60828806	1000	+	.	gene_id "MSTRG.186668"; transcript_id "MSTRG.186668.27"; exon_number "14";
chr8	StringTie	exon	60830322	60830577	1000	+	.	gene_id "MSTRG.186668"; transcript_id "MSTRG.186668.27"; exon_number "15";
chr8	StringTie	exon	60836073	60836283	1000	+	.	gene_id "MSTRG.186668"; transcript_id "MSTRG.186668.27"; exon_number "16";
chr8	StringTie	exon	60836817	60837012	1000	+	.	gene_id "MSTRG.186668"; transcript_id "MSTRG.186668.27"; exon_number "17";
chr8	StringTie	exon	60837668	60837835	1000	+	.	gene_id "MSTRG.186668"; transcript_id "MSTRG.186668.27"; exon_number "18";
chr8	StringTie	exon	60838076	60838255	1000	+	.	gene_id "MSTRG.186668"; transcript_id "MSTRG.186668.27"; exon_number "19";
chr8	StringTie	exon	60841644	60841754	1000	+	.	gene_id "MSTRG.186668"; transcript_id "MSTRG.186668.27"; exon_number "20";
chr8	StringTie	exon	60841847	60842052	1000	+	.	gene_id "MSTRG.186668"; transcript_id "MSTRG.186668.27"; exon_number "21";
chr8	StringTie	exon	60844864	60845063	1000	+	.	gene_id "MSTRG.186668"; transcript_id "MSTRG.186668.27"; exon_number "22";
chr8	StringTie	exon	60845250	60845409	1000	+	.	gene_id "MSTRG.186668"; transcript_id "MSTRG.186668.27"; exon_number "23";
chr8	StringTie	exon	60848515	60848604	1000	+	.	gene_id "MSTRG.186668"; transcript_id "MSTRG.186668.27"; exon_number "24";
chr8	StringTie	exon	60849051	60849154	1000	+	.	gene_id "MSTRG.186668"; transcript_id "MSTRG.186668.27"; exon_number "25";
chr8	StringTie	exon	60850493	60850622	1000	+	.	gene_id "MSTRG.186668"; transcript_id "MSTRG.186668.27"; exon_number "26";
chr8	StringTie	exon	60851032	60851104	1000	+	.	gene_id "MSTRG.186668"; transcript_id "MSTRG.186668.27"; exon_number "27";
chr8	StringTie	exon	60851262	60851319	1000	+	.	gene_id "MSTRG.186668"; transcript_id "MSTRG.186668.27"; exon_number "28";
chr8	StringTie	exon	60852019	60852247	1000	+	.	gene_id "MSTRG.186668"; transcript_id "MSTRG.186668.27"; exon_number "29";
chr8	StringTie	exon	60852498	60852706	1000	+	.	gene_id "MSTRG.186668"; transcript_id "MSTRG.186668.27"; exon_number "30";
chr8	StringTie	exon	60852829	60853500	1000	+	.	gene_id "MSTRG.186668"; transcript_id "MSTRG.186668.27"; exon_number "31";
chr8	StringTie	exon	60854363	60854523	1000	+	.	gene_id "MSTRG.186668"; transcript_id "MSTRG.186668.27"; exon_number "32";
chr8	StringTie	exon	60855975	60856202	1000	+	.	gene_id "MSTRG.186668"; transcript_id "MSTRG.186668.27"; exon_number "33";
chr8	StringTie	exon	60856445	60856888	1000	+	.	gene_id "MSTRG.186668"; transcript_id "MSTRG.186668.27"; exon_number "34";
chr8	StringTie	exon	60860904	60861125	1000	+	.	gene_id "MSTRG.186668"; transcript_id "MSTRG.186668.27"; exon_number "35";
chr8	StringTie	exon	60862199	60862336	1000	+	.	gene_id "MSTRG.186668"; transcript_id "MSTRG.186668.27"; exon_number "36";
chr8	StringTie	exon	60862548	60862652	1000	+	.	gene_id "MSTRG.186668"; transcript_id "MSTRG.186668.27"; exon_number "37";
chr8	StringTie	exon	60865016	60868094	1000	+	.	gene_id "MSTRG.186668"; transcript_id "MSTRG.186668.27"; exon_number "38";
chr8	StringTie	transcript	60738275	60870699	1000	+	.	gene_id "MSTRG.186668"; transcript_id "MSTRG.186668.28";
chr8	StringTie	exon	60738275	60739279	1000	+	.	gene_id "MSTRG.186668"; transcript_id "MSTRG.186668.28"; exon_number "1";
chr8	StringTie	exon	60741259	60743097	1000	+	.	gene_id "MSTRG.186668"; transcript_id "MSTRG.186668.28"; exon_number "2";
chr8	StringTie	exon	60781000	60781430	1000	+	.	gene_id "MSTRG.186668"; transcript_id "MSTRG.186668.28"; exon_number "3";
chr8	StringTie	exon	60794986	60795127	1000	+	.	gene_id "MSTRG.186668"; transcript_id "MSTRG.186668.28"; exon_number "4";
chr8	StringTie	exon	60800388	60800525	1000	+	.	gene_id "MSTRG.186668"; transcript_id "MSTRG.186668.28"; exon_number "5";
chr8	StringTie	exon	60801528	60801593	1000	+	.	gene_id "MSTRG.186668"; transcript_id "MSTRG.186668.28"; exon_number "6";
chr8	StringTie	exon	60808217	60808272	1000	+	.	gene_id "MSTRG.186668"; transcript_id "MSTRG.186668.28"; exon_number "7";
chr8	StringTie	exon	60816387	60816501	1000	+	.	gene_id "MSTRG.186668"; transcript_id "MSTRG.186668.28"; exon_number "8";
chr8	StringTie	exon	60820007	60820090	1000	+	.	gene_id "MSTRG.186668"; transcript_id "MSTRG.186668.28"; exon_number "9";
chr8	StringTie	exon	60821790	60821927	1000	+	.	gene_id "MSTRG.186668"; transcript_id "MSTRG.186668.28"; exon_number "10";
chr8	StringTie	exon	60822024	60822145	1000	+	.	gene_id "MSTRG.186668"; transcript_id "MSTRG.186668.28"; exon_number "11";
chr8	StringTie	exon	60822503	60822746	1000	+	.	gene_id "MSTRG.186668"; transcript_id "MSTRG.186668.28"; exon_number "12";
chr8	StringTie	exon	60823840	60824016	1000	+	.	gene_id "MSTRG.186668"; transcript_id "MSTRG.186668.28"; exon_number "13";
chr8	StringTie	exon	60828663	60828806	1000	+	.	gene_id "MSTRG.186668"; transcript_id "MSTRG.186668.28"; exon_number "14";
chr8	StringTie	exon	60830322	60830577	1000	+	.	gene_id "MSTRG.186668"; transcript_id "MSTRG.186668.28"; exon_number "15";
chr8	StringTie	exon	60836073	60836283	1000	+	.	gene_id "MSTRG.186668"; transcript_id "MSTRG.186668.28"; exon_number "16";
chr8	StringTie	exon	60836817	60837012	1000	+	.	gene_id "MSTRG.186668"; transcript_id "MSTRG.186668.28"; exon_number "17";
chr8	StringTie	exon	60837668	60837835	1000	+	.	gene_id "MSTRG.186668"; transcript_id "MSTRG.186668.28"; exon_number "18";
chr8	StringTie	exon	60838076	60838255	1000	+	.	gene_id "MSTRG.186668"; transcript_id "MSTRG.186668.28"; exon_number "19";
chr8	StringTie	exon	60841644	60841754	1000	+	.	gene_id "MSTRG.186668"; transcript_id "MSTRG.186668.28"; exon_number "20";
chr8	StringTie	exon	60841847	60842052	1000	+	.	gene_id "MSTRG.186668"; transcript_id "MSTRG.186668.28"; exon_number "21";
chr8	StringTie	exon	60844864	60845063	1000	+	.	gene_id "MSTRG.186668"; transcript_id "MSTRG.186668.28"; exon_number "22";
chr8	StringTie	exon	60845250	60845409	1000	+	.	gene_id "MSTRG.186668"; transcript_id "MSTRG.186668.28"; exon_number "23";
chr8	StringTie	exon	60848515	60848604	1000	+	.	gene_id "MSTRG.186668"; transcript_id "MSTRG.186668.28"; exon_number "24";
chr8	StringTie	exon	60849051	60849154	1000	+	.	gene_id "MSTRG.186668"; transcript_id "MSTRG.186668.28"; exon_number "25";
chr8	StringTie	exon	60850493	60850622	1000	+	.	gene_id "MSTRG.186668"; transcript_id "MSTRG.186668.28"; exon_number "26";
chr8	StringTie	exon	60851032	60851104	1000	+	.	gene_id "MSTRG.186668"; transcript_id "MSTRG.186668.28"; exon_number "27";
chr8	StringTie	exon	60851262	60851319	1000	+	.	gene_id "MSTRG.186668"; transcript_id "MSTRG.186668.28"; exon_number "28";
chr8	StringTie	exon	60852019	60852247	1000	+	.	gene_id "MSTRG.186668"; transcript_id "MSTRG.186668.28"; exon_number "29";
chr8	StringTie	exon	60852498	60852706	1000	+	.	gene_id "MSTRG.186668"; transcript_id "MSTRG.186668.28"; exon_number "30";
chr8	StringTie	exon	60852829	60853500	1000	+	.	gene_id "MSTRG.186668"; transcript_id "MSTRG.186668.28"; exon_number "31";
chr8	StringTie	exon	60854363	60854523	1000	+	.	gene_id "MSTRG.186668"; transcript_id "MSTRG.186668.28"; exon_number "32";
chr8	StringTie	exon	60855975	60856202	1000	+	.	gene_id "MSTRG.186668"; transcript_id "MSTRG.186668.28"; exon_number "33";
chr8	StringTie	exon	60856445	60856888	1000	+	.	gene_id "MSTRG.186668"; transcript_id "MSTRG.186668.28"; exon_number "34";
chr8	StringTie	exon	60860904	60861125	1000	+	.	gene_id "MSTRG.186668"; transcript_id "MSTRG.186668.28"; exon_number "35";
chr8	StringTie	exon	60862199	60862336	1000	+	.	gene_id "MSTRG.186668"; transcript_id "MSTRG.186668.28"; exon_number "36";
chr8	StringTie	exon	60862548	60862652	1000	+	.	gene_id "MSTRG.186668"; transcript_id "MSTRG.186668.28"; exon_number "37";
chr8	StringTie	exon	60865016	60870699	1000	+	.	gene_id "MSTRG.186668"; transcript_id "MSTRG.186668.28"; exon_number "38";
chr8	StringTie	transcript	60738322	60866474	1000	+	.	gene_id "MSTRG.186668"; transcript_id "MSTRG.186668.29";
chr8	StringTie	exon	60738322	60739279	1000	+	.	gene_id "MSTRG.186668"; transcript_id "MSTRG.186668.29"; exon_number "1";
chr8	StringTie	exon	60741259	60743097	1000	+	.	gene_id "MSTRG.186668"; transcript_id "MSTRG.186668.29"; exon_number "2";
chr8	StringTie	exon	60781000	60781050	1000	+	.	gene_id "MSTRG.186668"; transcript_id "MSTRG.186668.29"; exon_number "3";
chr8	StringTie	exon	60862229	60862336	1000	+	.	gene_id "MSTRG.186668"; transcript_id "MSTRG.186668.29"; exon_number "4";
chr8	StringTie	exon	60862548	60862652	1000	+	.	gene_id "MSTRG.186668"; transcript_id "MSTRG.186668.29"; exon_number "5";
chr8	StringTie	exon	60865016	60866474	1000	+	.	gene_id "MSTRG.186668"; transcript_id "MSTRG.186668.29"; exon_number "6";
chr8	StringTie	transcript	60678792	60867982	1000	+	.	gene_id "MSTRG.186668"; transcript_id "MSTRG.186668.3";
chr8	StringTie	exon	60678792	60679082	1000	+	.	gene_id "MSTRG.186668"; transcript_id "MSTRG.186668.3"; exon_number "1";
chr8	StringTie	exon	60741259	60743097	1000	+	.	gene_id "MSTRG.186668"; transcript_id "MSTRG.186668.3"; exon_number "2";
chr8	StringTie	exon	60781000	60781430	1000	+	.	gene_id "MSTRG.186668"; transcript_id "MSTRG.186668.3"; exon_number "3";
chr8	StringTie	exon	60794986	60795127	1000	+	.	gene_id "MSTRG.186668"; transcript_id "MSTRG.186668.3"; exon_number "4";
chr8	StringTie	exon	60800388	60800525	1000	+	.	gene_id "MSTRG.186668"; transcript_id "MSTRG.186668.3"; exon_number "5";
chr8	StringTie	exon	60801528	60801593	1000	+	.	gene_id "MSTRG.186668"; transcript_id "MSTRG.186668.3"; exon_number "6";
chr8	StringTie	exon	60808217	60808272	1000	+	.	gene_id "MSTRG.186668"; transcript_id "MSTRG.186668.3"; exon_number "7";
chr8	StringTie	exon	60816387	60816501	1000	+	.	gene_id "MSTRG.186668"; transcript_id "MSTRG.186668.3"; exon_number "8";
chr8	StringTie	exon	60820007	60820090	1000	+	.	gene_id "MSTRG.186668"; transcript_id "MSTRG.186668.3"; exon_number "9";
chr8	StringTie	exon	60821790	60821927	1000	+	.	gene_id "MSTRG.186668"; transcript_id "MSTRG.186668.3"; exon_number "10";
chr8	StringTie	exon	60822024	60822145	1000	+	.	gene_id "MSTRG.186668"; transcript_id "MSTRG.186668.3"; exon_number "11";
chr8	StringTie	exon	60822503	60822746	1000	+	.	gene_id "MSTRG.186668"; transcript_id "MSTRG.186668.3"; exon_number "12";
chr8	StringTie	exon	60823840	60824016	1000	+	.	gene_id "MSTRG.186668"; transcript_id "MSTRG.186668.3"; exon_number "13";
chr8	StringTie	exon	60828663	60828806	1000	+	.	gene_id "MSTRG.186668"; transcript_id "MSTRG.186668.3"; exon_number "14";
chr8	StringTie	exon	60830322	60830577	1000	+	.	gene_id "MSTRG.186668"; transcript_id "MSTRG.186668.3"; exon_number "15";
chr8	StringTie	exon	60836073	60836283	1000	+	.	gene_id "MSTRG.186668"; transcript_id "MSTRG.186668.3"; exon_number "16";
chr8	StringTie	exon	60836817	60837012	1000	+	.	gene_id "MSTRG.186668"; transcript_id "MSTRG.186668.3"; exon_number "17";
chr8	StringTie	exon	60837668	60837835	1000	+	.	gene_id "MSTRG.186668"; transcript_id "MSTRG.186668.3"; exon_number "18";
chr8	StringTie	exon	60838076	60838255	1000	+	.	gene_id "MSTRG.186668"; transcript_id "MSTRG.186668.3"; exon_number "19";
chr8	StringTie	exon	60841644	60841754	1000	+	.	gene_id "MSTRG.186668"; transcript_id "MSTRG.186668.3"; exon_number "20";
chr8	StringTie	exon	60841847	60842052	1000	+	.	gene_id "MSTRG.186668"; transcript_id "MSTRG.186668.3"; exon_number "21";
chr8	StringTie	exon	60844864	60845063	1000	+	.	gene_id "MSTRG.186668"; transcript_id "MSTRG.186668.3"; exon_number "22";
chr8	StringTie	exon	60845250	60845409	1000	+	.	gene_id "MSTRG.186668"; transcript_id "MSTRG.186668.3"; exon_number "23";
chr8	StringTie	exon	60848515	60848604	1000	+	.	gene_id "MSTRG.186668"; transcript_id "MSTRG.186668.3"; exon_number "24";
chr8	StringTie	exon	60849051	60849154	1000	+	.	gene_id "MSTRG.186668"; transcript_id "MSTRG.186668.3"; exon_number "25";
chr8	StringTie	exon	60850493	60850622	1000	+	.	gene_id "MSTRG.186668"; transcript_id "MSTRG.186668.3"; exon_number "26";
chr8	StringTie	exon	60851032	60851104	1000	+	.	gene_id "MSTRG.186668"; transcript_id "MSTRG.186668.3"; exon_number "27";
chr8	StringTie	exon	60851262	60851319	1000	+	.	gene_id "MSTRG.186668"; transcript_id "MSTRG.186668.3"; exon_number "28";
chr8	StringTie	exon	60852019	60852247	1000	+	.	gene_id "MSTRG.186668"; transcript_id "MSTRG.186668.3"; exon_number "29";
chr8	StringTie	exon	60852498	60852706	1000	+	.	gene_id "MSTRG.186668"; transcript_id "MSTRG.186668.3"; exon_number "30";
chr8	StringTie	exon	60852829	60853500	1000	+	.	gene_id "MSTRG.186668"; transcript_id "MSTRG.186668.3"; exon_number "31";
chr8	StringTie	exon	60854366	60854523	1000	+	.	gene_id "MSTRG.186668"; transcript_id "MSTRG.186668.3"; exon_number "32";
chr8	StringTie	exon	60855975	60856202	1000	+	.	gene_id "MSTRG.186668"; transcript_id "MSTRG.186668.3"; exon_number "33";
chr8	StringTie	exon	60856445	60856888	1000	+	.	gene_id "MSTRG.186668"; transcript_id "MSTRG.186668.3"; exon_number "34";
chr8	StringTie	exon	60860904	60861125	1000	+	.	gene_id "MSTRG.186668"; transcript_id "MSTRG.186668.3"; exon_number "35";
chr8	StringTie	exon	60862196	60862336	1000	+	.	gene_id "MSTRG.186668"; transcript_id "MSTRG.186668.3"; exon_number "36";
chr8	StringTie	exon	60862548	60867982	1000	+	.	gene_id "MSTRG.186668"; transcript_id "MSTRG.186668.3"; exon_number "37";
chr8	StringTie	transcript	60738937	60872635	1000	+	.	gene_id "MSTRG.186668"; transcript_id "MSTRG.186668.30";
chr8	StringTie	exon	60738937	60739279	1000	+	.	gene_id "MSTRG.186668"; transcript_id "MSTRG.186668.30"; exon_number "1";
chr8	StringTie	exon	60741259	60743097	1000	+	.	gene_id "MSTRG.186668"; transcript_id "MSTRG.186668.30"; exon_number "2";
chr8	StringTie	exon	60781000	60781430	1000	+	.	gene_id "MSTRG.186668"; transcript_id "MSTRG.186668.30"; exon_number "3";
chr8	StringTie	exon	60794986	60795127	1000	+	.	gene_id "MSTRG.186668"; transcript_id "MSTRG.186668.30"; exon_number "4";
chr8	StringTie	exon	60800388	60800525	1000	+	.	gene_id "MSTRG.186668"; transcript_id "MSTRG.186668.30"; exon_number "5";
chr8	StringTie	exon	60801528	60801593	1000	+	.	gene_id "MSTRG.186668"; transcript_id "MSTRG.186668.30"; exon_number "6";
chr8	StringTie	exon	60808217	60808272	1000	+	.	gene_id "MSTRG.186668"; transcript_id "MSTRG.186668.30"; exon_number "7";
chr8	StringTie	exon	60816387	60816501	1000	+	.	gene_id "MSTRG.186668"; transcript_id "MSTRG.186668.30"; exon_number "8";
chr8	StringTie	exon	60820007	60820090	1000	+	.	gene_id "MSTRG.186668"; transcript_id "MSTRG.186668.30"; exon_number "9";
chr8	StringTie	exon	60821790	60821927	1000	+	.	gene_id "MSTRG.186668"; transcript_id "MSTRG.186668.30"; exon_number "10";
chr8	StringTie	exon	60822024	60822145	1000	+	.	gene_id "MSTRG.186668"; transcript_id "MSTRG.186668.30"; exon_number "11";
chr8	StringTie	exon	60822503	60822746	1000	+	.	gene_id "MSTRG.186668"; transcript_id "MSTRG.186668.30"; exon_number "12";
chr8	StringTie	exon	60823840	60824016	1000	+	.	gene_id "MSTRG.186668"; transcript_id "MSTRG.186668.30"; exon_number "13";
chr8	StringTie	exon	60828663	60828806	1000	+	.	gene_id "MSTRG.186668"; transcript_id "MSTRG.186668.30"; exon_number "14";
chr8	StringTie	exon	60830322	60830577	1000	+	.	gene_id "MSTRG.186668"; transcript_id "MSTRG.186668.30"; exon_number "15";
chr8	StringTie	exon	60836073	60836283	1000	+	.	gene_id "MSTRG.186668"; transcript_id "MSTRG.186668.30"; exon_number "16";
chr8	StringTie	exon	60836817	60837012	1000	+	.	gene_id "MSTRG.186668"; transcript_id "MSTRG.186668.30"; exon_number "17";
chr8	StringTie	exon	60837668	60837835	1000	+	.	gene_id "MSTRG.186668"; transcript_id "MSTRG.186668.30"; exon_number "18";
chr8	StringTie	exon	60838076	60838255	1000	+	.	gene_id "MSTRG.186668"; transcript_id "MSTRG.186668.30"; exon_number "19";
chr8	StringTie	exon	60841644	60841754	1000	+	.	gene_id "MSTRG.186668"; transcript_id "MSTRG.186668.30"; exon_number "20";
chr8	StringTie	exon	60841847	60842052	1000	+	.	gene_id "MSTRG.186668"; transcript_id "MSTRG.186668.30"; exon_number "21";
chr8	StringTie	exon	60844864	60845063	1000	+	.	gene_id "MSTRG.186668"; transcript_id "MSTRG.186668.30"; exon_number "22";
chr8	StringTie	exon	60845250	60845409	1000	+	.	gene_id "MSTRG.186668"; transcript_id "MSTRG.186668.30"; exon_number "23";
chr8	StringTie	exon	60848515	60848604	1000	+	.	gene_id "MSTRG.186668"; transcript_id "MSTRG.186668.30"; exon_number "24";
chr8	StringTie	exon	60849051	60849154	1000	+	.	gene_id "MSTRG.186668"; transcript_id "MSTRG.186668.30"; exon_number "25";
chr8	StringTie	exon	60850493	60850622	1000	+	.	gene_id "MSTRG.186668"; transcript_id "MSTRG.186668.30"; exon_number "26";
chr8	StringTie	exon	60851032	60851104	1000	+	.	gene_id "MSTRG.186668"; transcript_id "MSTRG.186668.30"; exon_number "27";
chr8	StringTie	exon	60851262	60851319	1000	+	.	gene_id "MSTRG.186668"; transcript_id "MSTRG.186668.30"; exon_number "28";
chr8	StringTie	exon	60852019	60852247	1000	+	.	gene_id "MSTRG.186668"; transcript_id "MSTRG.186668.30"; exon_number "29";
chr8	StringTie	exon	60852498	60852706	1000	+	.	gene_id "MSTRG.186668"; transcript_id "MSTRG.186668.30"; exon_number "30";
chr8	StringTie	exon	60852829	60853500	1000	+	.	gene_id "MSTRG.186668"; transcript_id "MSTRG.186668.30"; exon_number "31";
chr8	StringTie	exon	60854366	60854523	1000	+	.	gene_id "MSTRG.186668"; transcript_id "MSTRG.186668.30"; exon_number "32";
chr8	StringTie	exon	60855975	60856202	1000	+	.	gene_id "MSTRG.186668"; transcript_id "MSTRG.186668.30"; exon_number "33";
chr8	StringTie	exon	60856445	60856888	1000	+	.	gene_id "MSTRG.186668"; transcript_id "MSTRG.186668.30"; exon_number "34";
chr8	StringTie	exon	60860904	60861125	1000	+	.	gene_id "MSTRG.186668"; transcript_id "MSTRG.186668.30"; exon_number "35";
chr8	StringTie	exon	60862199	60862336	1000	+	.	gene_id "MSTRG.186668"; transcript_id "MSTRG.186668.30"; exon_number "36";
chr8	StringTie	exon	60862548	60862652	1000	+	.	gene_id "MSTRG.186668"; transcript_id "MSTRG.186668.30"; exon_number "37";
chr8	StringTie	exon	60865016	60872635	1000	+	.	gene_id "MSTRG.186668"; transcript_id "MSTRG.186668.30"; exon_number "38";
chr8	StringTie	transcript	60739224	60753850	1000	+	.	gene_id "MSTRG.186668"; transcript_id "MSTRG.186668.31";
chr8	StringTie	exon	60739224	60739279	1000	+	.	gene_id "MSTRG.186668"; transcript_id "MSTRG.186668.31"; exon_number "1";
chr8	StringTie	exon	60741259	60743097	1000	+	.	gene_id "MSTRG.186668"; transcript_id "MSTRG.186668.31"; exon_number "2";
chr8	StringTie	exon	60753245	60753850	1000	+	.	gene_id "MSTRG.186668"; transcript_id "MSTRG.186668.31"; exon_number "3";
chr8	StringTie	transcript	60739261	60868226	1000	+	.	gene_id "MSTRG.186668"; transcript_id "MSTRG.186668.32";
chr8	StringTie	exon	60739261	60739279	1000	+	.	gene_id "MSTRG.186668"; transcript_id "MSTRG.186668.32"; exon_number "1";
chr8	StringTie	exon	60741259	60743097	1000	+	.	gene_id "MSTRG.186668"; transcript_id "MSTRG.186668.32"; exon_number "2";
chr8	StringTie	exon	60781000	60781430	1000	+	.	gene_id "MSTRG.186668"; transcript_id "MSTRG.186668.32"; exon_number "3";
chr8	StringTie	exon	60794986	60795127	1000	+	.	gene_id "MSTRG.186668"; transcript_id "MSTRG.186668.32"; exon_number "4";
chr8	StringTie	exon	60800388	60800525	1000	+	.	gene_id "MSTRG.186668"; transcript_id "MSTRG.186668.32"; exon_number "5";
chr8	StringTie	exon	60801528	60801593	1000	+	.	gene_id "MSTRG.186668"; transcript_id "MSTRG.186668.32"; exon_number "6";
chr8	StringTie	exon	60808217	60808272	1000	+	.	gene_id "MSTRG.186668"; transcript_id "MSTRG.186668.32"; exon_number "7";
chr8	StringTie	exon	60816387	60816501	1000	+	.	gene_id "MSTRG.186668"; transcript_id "MSTRG.186668.32"; exon_number "8";
chr8	StringTie	exon	60820007	60820090	1000	+	.	gene_id "MSTRG.186668"; transcript_id "MSTRG.186668.32"; exon_number "9";
chr8	StringTie	exon	60821790	60821927	1000	+	.	gene_id "MSTRG.186668"; transcript_id "MSTRG.186668.32"; exon_number "10";
chr8	StringTie	exon	60822024	60822145	1000	+	.	gene_id "MSTRG.186668"; transcript_id "MSTRG.186668.32"; exon_number "11";
chr8	StringTie	exon	60822503	60822746	1000	+	.	gene_id "MSTRG.186668"; transcript_id "MSTRG.186668.32"; exon_number "12";
chr8	StringTie	exon	60823840	60824016	1000	+	.	gene_id "MSTRG.186668"; transcript_id "MSTRG.186668.32"; exon_number "13";
chr8	StringTie	exon	60828663	60828806	1000	+	.	gene_id "MSTRG.186668"; transcript_id "MSTRG.186668.32"; exon_number "14";
chr8	StringTie	exon	60830322	60830577	1000	+	.	gene_id "MSTRG.186668"; transcript_id "MSTRG.186668.32"; exon_number "15";
chr8	StringTie	exon	60836073	60836283	1000	+	.	gene_id "MSTRG.186668"; transcript_id "MSTRG.186668.32"; exon_number "16";
chr8	StringTie	exon	60836817	60837012	1000	+	.	gene_id "MSTRG.186668"; transcript_id "MSTRG.186668.32"; exon_number "17";
chr8	StringTie	exon	60837668	60837835	1000	+	.	gene_id "MSTRG.186668"; transcript_id "MSTRG.186668.32"; exon_number "18";
chr8	StringTie	exon	60838076	60838255	1000	+	.	gene_id "MSTRG.186668"; transcript_id "MSTRG.186668.32"; exon_number "19";
chr8	StringTie	exon	60841644	60841754	1000	+	.	gene_id "MSTRG.186668"; transcript_id "MSTRG.186668.32"; exon_number "20";
chr8	StringTie	exon	60841847	60842052	1000	+	.	gene_id "MSTRG.186668"; transcript_id "MSTRG.186668.32"; exon_number "21";
chr8	StringTie	exon	60844864	60845063	1000	+	.	gene_id "MSTRG.186668"; transcript_id "MSTRG.186668.32"; exon_number "22";
chr8	StringTie	exon	60845250	60845409	1000	+	.	gene_id "MSTRG.186668"; transcript_id "MSTRG.186668.32"; exon_number "23";
chr8	StringTie	exon	60848515	60848604	1000	+	.	gene_id "MSTRG.186668"; transcript_id "MSTRG.186668.32"; exon_number "24";
chr8	StringTie	exon	60849051	60849154	1000	+	.	gene_id "MSTRG.186668"; transcript_id "MSTRG.186668.32"; exon_number "25";
chr8	StringTie	exon	60850493	60850622	1000	+	.	gene_id "MSTRG.186668"; transcript_id "MSTRG.186668.32"; exon_number "26";
chr8	StringTie	exon	60851032	60851104	1000	+	.	gene_id "MSTRG.186668"; transcript_id "MSTRG.186668.32"; exon_number "27";
chr8	StringTie	exon	60851262	60851319	1000	+	.	gene_id "MSTRG.186668"; transcript_id "MSTRG.186668.32"; exon_number "28";
chr8	StringTie	exon	60852019	60852247	1000	+	.	gene_id "MSTRG.186668"; transcript_id "MSTRG.186668.32"; exon_number "29";
chr8	StringTie	exon	60852498	60852706	1000	+	.	gene_id "MSTRG.186668"; transcript_id "MSTRG.186668.32"; exon_number "30";
chr8	StringTie	exon	60852829	60853500	1000	+	.	gene_id "MSTRG.186668"; transcript_id "MSTRG.186668.32"; exon_number "31";
chr8	StringTie	exon	60854366	60854523	1000	+	.	gene_id "MSTRG.186668"; transcript_id "MSTRG.186668.32"; exon_number "32";
chr8	StringTie	exon	60855975	60856202	1000	+	.	gene_id "MSTRG.186668"; transcript_id "MSTRG.186668.32"; exon_number "33";
chr8	StringTie	exon	60856445	60856888	1000	+	.	gene_id "MSTRG.186668"; transcript_id "MSTRG.186668.32"; exon_number "34";
chr8	StringTie	exon	60860904	60861125	1000	+	.	gene_id "MSTRG.186668"; transcript_id "MSTRG.186668.32"; exon_number "35";
chr8	StringTie	exon	60862196	60862336	1000	+	.	gene_id "MSTRG.186668"; transcript_id "MSTRG.186668.32"; exon_number "36";
chr8	StringTie	exon	60862548	60862652	1000	+	.	gene_id "MSTRG.186668"; transcript_id "MSTRG.186668.32"; exon_number "37";
chr8	StringTie	exon	60865016	60868226	1000	+	.	gene_id "MSTRG.186668"; transcript_id "MSTRG.186668.32"; exon_number "38";
chr8	StringTie	transcript	60739262	60868636	1000	+	.	gene_id "MSTRG.186668"; transcript_id "MSTRG.186668.33";
chr8	StringTie	exon	60739262	60739279	1000	+	.	gene_id "MSTRG.186668"; transcript_id "MSTRG.186668.33"; exon_number "1";
chr8	StringTie	exon	60741259	60743097	1000	+	.	gene_id "MSTRG.186668"; transcript_id "MSTRG.186668.33"; exon_number "2";
chr8	StringTie	exon	60757485	60757571	1000	+	.	gene_id "MSTRG.186668"; transcript_id "MSTRG.186668.33"; exon_number "3";
chr8	StringTie	exon	60781000	60781430	1000	+	.	gene_id "MSTRG.186668"; transcript_id "MSTRG.186668.33"; exon_number "4";
chr8	StringTie	exon	60794986	60795127	1000	+	.	gene_id "MSTRG.186668"; transcript_id "MSTRG.186668.33"; exon_number "5";
chr8	StringTie	exon	60800388	60800525	1000	+	.	gene_id "MSTRG.186668"; transcript_id "MSTRG.186668.33"; exon_number "6";
chr8	StringTie	exon	60801528	60801593	1000	+	.	gene_id "MSTRG.186668"; transcript_id "MSTRG.186668.33"; exon_number "7";
chr8	StringTie	exon	60808217	60808272	1000	+	.	gene_id "MSTRG.186668"; transcript_id "MSTRG.186668.33"; exon_number "8";
chr8	StringTie	exon	60816387	60816501	1000	+	.	gene_id "MSTRG.186668"; transcript_id "MSTRG.186668.33"; exon_number "9";
chr8	StringTie	exon	60820007	60820090	1000	+	.	gene_id "MSTRG.186668"; transcript_id "MSTRG.186668.33"; exon_number "10";
chr8	StringTie	exon	60821790	60821927	1000	+	.	gene_id "MSTRG.186668"; transcript_id "MSTRG.186668.33"; exon_number "11";
chr8	StringTie	exon	60822024	60822145	1000	+	.	gene_id "MSTRG.186668"; transcript_id "MSTRG.186668.33"; exon_number "12";
chr8	StringTie	exon	60822503	60822746	1000	+	.	gene_id "MSTRG.186668"; transcript_id "MSTRG.186668.33"; exon_number "13";
chr8	StringTie	exon	60823840	60824016	1000	+	.	gene_id "MSTRG.186668"; transcript_id "MSTRG.186668.33"; exon_number "14";
chr8	StringTie	exon	60828663	60828806	1000	+	.	gene_id "MSTRG.186668"; transcript_id "MSTRG.186668.33"; exon_number "15";
chr8	StringTie	exon	60830322	60830577	1000	+	.	gene_id "MSTRG.186668"; transcript_id "MSTRG.186668.33"; exon_number "16";
chr8	StringTie	exon	60836073	60836283	1000	+	.	gene_id "MSTRG.186668"; transcript_id "MSTRG.186668.33"; exon_number "17";
chr8	StringTie	exon	60836817	60837012	1000	+	.	gene_id "MSTRG.186668"; transcript_id "MSTRG.186668.33"; exon_number "18";
chr8	StringTie	exon	60837668	60837835	1000	+	.	gene_id "MSTRG.186668"; transcript_id "MSTRG.186668.33"; exon_number "19";
chr8	StringTie	exon	60838076	60838255	1000	+	.	gene_id "MSTRG.186668"; transcript_id "MSTRG.186668.33"; exon_number "20";
chr8	StringTie	exon	60841644	60841754	1000	+	.	gene_id "MSTRG.186668"; transcript_id "MSTRG.186668.33"; exon_number "21";
chr8	StringTie	exon	60841847	60842052	1000	+	.	gene_id "MSTRG.186668"; transcript_id "MSTRG.186668.33"; exon_number "22";
chr8	StringTie	exon	60844864	60845063	1000	+	.	gene_id "MSTRG.186668"; transcript_id "MSTRG.186668.33"; exon_number "23";
chr8	StringTie	exon	60845250	60845409	1000	+	.	gene_id "MSTRG.186668"; transcript_id "MSTRG.186668.33"; exon_number "24";
chr8	StringTie	exon	60848515	60848604	1000	+	.	gene_id "MSTRG.186668"; transcript_id "MSTRG.186668.33"; exon_number "25";
chr8	StringTie	exon	60849051	60849154	1000	+	.	gene_id "MSTRG.186668"; transcript_id "MSTRG.186668.33"; exon_number "26";
chr8	StringTie	exon	60850493	60850622	1000	+	.	gene_id "MSTRG.186668"; transcript_id "MSTRG.186668.33"; exon_number "27";
chr8	StringTie	exon	60851032	60851104	1000	+	.	gene_id "MSTRG.186668"; transcript_id "MSTRG.186668.33"; exon_number "28";
chr8	StringTie	exon	60851262	60851319	1000	+	.	gene_id "MSTRG.186668"; transcript_id "MSTRG.186668.33"; exon_number "29";
chr8	StringTie	exon	60852019	60852247	1000	+	.	gene_id "MSTRG.186668"; transcript_id "MSTRG.186668.33"; exon_number "30";
chr8	StringTie	exon	60852498	60852706	1000	+	.	gene_id "MSTRG.186668"; transcript_id "MSTRG.186668.33"; exon_number "31";
chr8	StringTie	exon	60852829	60853500	1000	+	.	gene_id "MSTRG.186668"; transcript_id "MSTRG.186668.33"; exon_number "32";
chr8	StringTie	exon	60854363	60854523	1000	+	.	gene_id "MSTRG.186668"; transcript_id "MSTRG.186668.33"; exon_number "33";
chr8	StringTie	exon	60855975	60856202	1000	+	.	gene_id "MSTRG.186668"; transcript_id "MSTRG.186668.33"; exon_number "34";
chr8	StringTie	exon	60856445	60856888	1000	+	.	gene_id "MSTRG.186668"; transcript_id "MSTRG.186668.33"; exon_number "35";
chr8	StringTie	exon	60860904	60861125	1000	+	.	gene_id "MSTRG.186668"; transcript_id "MSTRG.186668.33"; exon_number "36";
chr8	StringTie	exon	60862196	60862336	1000	+	.	gene_id "MSTRG.186668"; transcript_id "MSTRG.186668.33"; exon_number "37";
chr8	StringTie	exon	60862548	60862652	1000	+	.	gene_id "MSTRG.186668"; transcript_id "MSTRG.186668.33"; exon_number "38";
chr8	StringTie	exon	60865016	60868636	1000	+	.	gene_id "MSTRG.186668"; transcript_id "MSTRG.186668.33"; exon_number "39";
chr8	StringTie	transcript	60740241	60751751	1000	+	.	gene_id "MSTRG.186668"; transcript_id "MSTRG.186668.34";
chr8	StringTie	exon	60740241	60740272	1000	+	.	gene_id "MSTRG.186668"; transcript_id "MSTRG.186668.34"; exon_number "1";
chr8	StringTie	exon	60741259	60743097	1000	+	.	gene_id "MSTRG.186668"; transcript_id "MSTRG.186668.34"; exon_number "2";
chr8	StringTie	exon	60751722	60751751	1000	+	.	gene_id "MSTRG.186668"; transcript_id "MSTRG.186668.34"; exon_number "3";
chr8	StringTie	transcript	60740918	60761521	1000	+	.	gene_id "MSTRG.186668"; transcript_id "MSTRG.186668.35";
chr8	StringTie	exon	60740918	60741026	1000	+	.	gene_id "MSTRG.186668"; transcript_id "MSTRG.186668.35"; exon_number "1";
chr8	StringTie	exon	60741259	60743097	1000	+	.	gene_id "MSTRG.186668"; transcript_id "MSTRG.186668.35"; exon_number "2";
chr8	StringTie	exon	60759973	60761521	1000	+	.	gene_id "MSTRG.186668"; transcript_id "MSTRG.186668.35"; exon_number "3";
chr8	StringTie	transcript	60740938	60868268	1000	+	.	gene_id "MSTRG.186668"; transcript_id "MSTRG.186668.36";
chr8	StringTie	exon	60740938	60741026	1000	+	.	gene_id "MSTRG.186668"; transcript_id "MSTRG.186668.36"; exon_number "1";
chr8	StringTie	exon	60741259	60743097	1000	+	.	gene_id "MSTRG.186668"; transcript_id "MSTRG.186668.36"; exon_number "2";
chr8	StringTie	exon	60781000	60781430	1000	+	.	gene_id "MSTRG.186668"; transcript_id "MSTRG.186668.36"; exon_number "3";
chr8	StringTie	exon	60794986	60795127	1000	+	.	gene_id "MSTRG.186668"; transcript_id "MSTRG.186668.36"; exon_number "4";
chr8	StringTie	exon	60800388	60800525	1000	+	.	gene_id "MSTRG.186668"; transcript_id "MSTRG.186668.36"; exon_number "5";
chr8	StringTie	exon	60801528	60801593	1000	+	.	gene_id "MSTRG.186668"; transcript_id "MSTRG.186668.36"; exon_number "6";
chr8	StringTie	exon	60808217	60808272	1000	+	.	gene_id "MSTRG.186668"; transcript_id "MSTRG.186668.36"; exon_number "7";
chr8	StringTie	exon	60816387	60816501	1000	+	.	gene_id "MSTRG.186668"; transcript_id "MSTRG.186668.36"; exon_number "8";
chr8	StringTie	exon	60820007	60820090	1000	+	.	gene_id "MSTRG.186668"; transcript_id "MSTRG.186668.36"; exon_number "9";
chr8	StringTie	exon	60821790	60821927	1000	+	.	gene_id "MSTRG.186668"; transcript_id "MSTRG.186668.36"; exon_number "10";
chr8	StringTie	exon	60822024	60822145	1000	+	.	gene_id "MSTRG.186668"; transcript_id "MSTRG.186668.36"; exon_number "11";
chr8	StringTie	exon	60822503	60822746	1000	+	.	gene_id "MSTRG.186668"; transcript_id "MSTRG.186668.36"; exon_number "12";
chr8	StringTie	exon	60823840	60824016	1000	+	.	gene_id "MSTRG.186668"; transcript_id "MSTRG.186668.36"; exon_number "13";
chr8	StringTie	exon	60828663	60828806	1000	+	.	gene_id "MSTRG.186668"; transcript_id "MSTRG.186668.36"; exon_number "14";
chr8	StringTie	exon	60830322	60830577	1000	+	.	gene_id "MSTRG.186668"; transcript_id "MSTRG.186668.36"; exon_number "15";
chr8	StringTie	exon	60836073	60836283	1000	+	.	gene_id "MSTRG.186668"; transcript_id "MSTRG.186668.36"; exon_number "16";
chr8	StringTie	exon	60836817	60837012	1000	+	.	gene_id "MSTRG.186668"; transcript_id "MSTRG.186668.36"; exon_number "17";
chr8	StringTie	exon	60837668	60837835	1000	+	.	gene_id "MSTRG.186668"; transcript_id "MSTRG.186668.36"; exon_number "18";
chr8	StringTie	exon	60838076	60838255	1000	+	.	gene_id "MSTRG.186668"; transcript_id "MSTRG.186668.36"; exon_number "19";
chr8	StringTie	exon	60841644	60841754	1000	+	.	gene_id "MSTRG.186668"; transcript_id "MSTRG.186668.36"; exon_number "20";
chr8	StringTie	exon	60841847	60842052	1000	+	.	gene_id "MSTRG.186668"; transcript_id "MSTRG.186668.36"; exon_number "21";
chr8	StringTie	exon	60844864	60845063	1000	+	.	gene_id "MSTRG.186668"; transcript_id "MSTRG.186668.36"; exon_number "22";
chr8	StringTie	exon	60845250	60845409	1000	+	.	gene_id "MSTRG.186668"; transcript_id "MSTRG.186668.36"; exon_number "23";
chr8	StringTie	exon	60848515	60848604	1000	+	.	gene_id "MSTRG.186668"; transcript_id "MSTRG.186668.36"; exon_number "24";
chr8	StringTie	exon	60849051	60849154	1000	+	.	gene_id "MSTRG.186668"; transcript_id "MSTRG.186668.36"; exon_number "25";
chr8	StringTie	exon	60850493	60850622	1000	+	.	gene_id "MSTRG.186668"; transcript_id "MSTRG.186668.36"; exon_number "26";
chr8	StringTie	exon	60851032	60851104	1000	+	.	gene_id "MSTRG.186668"; transcript_id "MSTRG.186668.36"; exon_number "27";
chr8	StringTie	exon	60851262	60851319	1000	+	.	gene_id "MSTRG.186668"; transcript_id "MSTRG.186668.36"; exon_number "28";
chr8	StringTie	exon	60852019	60852247	1000	+	.	gene_id "MSTRG.186668"; transcript_id "MSTRG.186668.36"; exon_number "29";
chr8	StringTie	exon	60852498	60852706	1000	+	.	gene_id "MSTRG.186668"; transcript_id "MSTRG.186668.36"; exon_number "30";
chr8	StringTie	exon	60852829	60853500	1000	+	.	gene_id "MSTRG.186668"; transcript_id "MSTRG.186668.36"; exon_number "31";
chr8	StringTie	exon	60854363	60854523	1000	+	.	gene_id "MSTRG.186668"; transcript_id "MSTRG.186668.36"; exon_number "32";
chr8	StringTie	exon	60855975	60856202	1000	+	.	gene_id "MSTRG.186668"; transcript_id "MSTRG.186668.36"; exon_number "33";
chr8	StringTie	exon	60856445	60856888	1000	+	.	gene_id "MSTRG.186668"; transcript_id "MSTRG.186668.36"; exon_number "34";
chr8	StringTie	exon	60860904	60861125	1000	+	.	gene_id "MSTRG.186668"; transcript_id "MSTRG.186668.36"; exon_number "35";
chr8	StringTie	exon	60862199	60862336	1000	+	.	gene_id "MSTRG.186668"; transcript_id "MSTRG.186668.36"; exon_number "36";
chr8	StringTie	exon	60862548	60862652	1000	+	.	gene_id "MSTRG.186668"; transcript_id "MSTRG.186668.36"; exon_number "37";
chr8	StringTie	exon	60865016	60868268	1000	+	.	gene_id "MSTRG.186668"; transcript_id "MSTRG.186668.36"; exon_number "38";
chr8	StringTie	transcript	60741247	60868661	1000	+	.	gene_id "MSTRG.186668"; transcript_id "MSTRG.186668.37";
chr8	StringTie	exon	60741247	60741768	1000	+	.	gene_id "MSTRG.186668"; transcript_id "MSTRG.186668.37"; exon_number "1";
chr8	StringTie	exon	60741985	60743097	1000	+	.	gene_id "MSTRG.186668"; transcript_id "MSTRG.186668.37"; exon_number "2";
chr8	StringTie	exon	60757485	60757571	1000	+	.	gene_id "MSTRG.186668"; transcript_id "MSTRG.186668.37"; exon_number "3";
chr8	StringTie	exon	60781000	60781430	1000	+	.	gene_id "MSTRG.186668"; transcript_id "MSTRG.186668.37"; exon_number "4";
chr8	StringTie	exon	60794986	60795127	1000	+	.	gene_id "MSTRG.186668"; transcript_id "MSTRG.186668.37"; exon_number "5";
chr8	StringTie	exon	60800388	60800525	1000	+	.	gene_id "MSTRG.186668"; transcript_id "MSTRG.186668.37"; exon_number "6";
chr8	StringTie	exon	60801528	60801593	1000	+	.	gene_id "MSTRG.186668"; transcript_id "MSTRG.186668.37"; exon_number "7";
chr8	StringTie	exon	60808217	60808272	1000	+	.	gene_id "MSTRG.186668"; transcript_id "MSTRG.186668.37"; exon_number "8";
chr8	StringTie	exon	60816387	60816501	1000	+	.	gene_id "MSTRG.186668"; transcript_id "MSTRG.186668.37"; exon_number "9";
chr8	StringTie	exon	60820007	60820090	1000	+	.	gene_id "MSTRG.186668"; transcript_id "MSTRG.186668.37"; exon_number "10";
chr8	StringTie	exon	60821790	60821927	1000	+	.	gene_id "MSTRG.186668"; transcript_id "MSTRG.186668.37"; exon_number "11";
chr8	StringTie	exon	60822024	60822145	1000	+	.	gene_id "MSTRG.186668"; transcript_id "MSTRG.186668.37"; exon_number "12";
chr8	StringTie	exon	60822503	60822746	1000	+	.	gene_id "MSTRG.186668"; transcript_id "MSTRG.186668.37"; exon_number "13";
chr8	StringTie	exon	60823840	60824016	1000	+	.	gene_id "MSTRG.186668"; transcript_id "MSTRG.186668.37"; exon_number "14";
chr8	StringTie	exon	60828663	60828806	1000	+	.	gene_id "MSTRG.186668"; transcript_id "MSTRG.186668.37"; exon_number "15";
chr8	StringTie	exon	60830322	60830577	1000	+	.	gene_id "MSTRG.186668"; transcript_id "MSTRG.186668.37"; exon_number "16";
chr8	StringTie	exon	60836073	60836283	1000	+	.	gene_id "MSTRG.186668"; transcript_id "MSTRG.186668.37"; exon_number "17";
chr8	StringTie	exon	60836817	60837012	1000	+	.	gene_id "MSTRG.186668"; transcript_id "MSTRG.186668.37"; exon_number "18";
chr8	StringTie	exon	60837668	60837835	1000	+	.	gene_id "MSTRG.186668"; transcript_id "MSTRG.186668.37"; exon_number "19";
chr8	StringTie	exon	60838076	60838255	1000	+	.	gene_id "MSTRG.186668"; transcript_id "MSTRG.186668.37"; exon_number "20";
chr8	StringTie	exon	60841644	60841754	1000	+	.	gene_id "MSTRG.186668"; transcript_id "MSTRG.186668.37"; exon_number "21";
chr8	StringTie	exon	60841847	60842052	1000	+	.	gene_id "MSTRG.186668"; transcript_id "MSTRG.186668.37"; exon_number "22";
chr8	StringTie	exon	60844864	60845063	1000	+	.	gene_id "MSTRG.186668"; transcript_id "MSTRG.186668.37"; exon_number "23";
chr8	StringTie	exon	60845250	60845409	1000	+	.	gene_id "MSTRG.186668"; transcript_id "MSTRG.186668.37"; exon_number "24";
chr8	StringTie	exon	60848515	60848604	1000	+	.	gene_id "MSTRG.186668"; transcript_id "MSTRG.186668.37"; exon_number "25";
chr8	StringTie	exon	60849051	60849154	1000	+	.	gene_id "MSTRG.186668"; transcript_id "MSTRG.186668.37"; exon_number "26";
chr8	StringTie	exon	60850493	60850622	1000	+	.	gene_id "MSTRG.186668"; transcript_id "MSTRG.186668.37"; exon_number "27";
chr8	StringTie	exon	60851032	60851104	1000	+	.	gene_id "MSTRG.186668"; transcript_id "MSTRG.186668.37"; exon_number "28";
chr8	StringTie	exon	60851262	60851319	1000	+	.	gene_id "MSTRG.186668"; transcript_id "MSTRG.186668.37"; exon_number "29";
chr8	StringTie	exon	60852019	60852247	1000	+	.	gene_id "MSTRG.186668"; transcript_id "MSTRG.186668.37"; exon_number "30";
chr8	StringTie	exon	60852498	60852706	1000	+	.	gene_id "MSTRG.186668"; transcript_id "MSTRG.186668.37"; exon_number "31";
chr8	StringTie	exon	60852829	60853500	1000	+	.	gene_id "MSTRG.186668"; transcript_id "MSTRG.186668.37"; exon_number "32";
chr8	StringTie	exon	60854363	60854523	1000	+	.	gene_id "MSTRG.186668"; transcript_id "MSTRG.186668.37"; exon_number "33";
chr8	StringTie	exon	60855975	60856202	1000	+	.	gene_id "MSTRG.186668"; transcript_id "MSTRG.186668.37"; exon_number "34";
chr8	StringTie	exon	60856445	60856888	1000	+	.	gene_id "MSTRG.186668"; transcript_id "MSTRG.186668.37"; exon_number "35";
chr8	StringTie	exon	60860904	60861125	1000	+	.	gene_id "MSTRG.186668"; transcript_id "MSTRG.186668.37"; exon_number "36";
chr8	StringTie	exon	60862196	60862336	1000	+	.	gene_id "MSTRG.186668"; transcript_id "MSTRG.186668.37"; exon_number "37";
chr8	StringTie	exon	60862548	60862652	1000	+	.	gene_id "MSTRG.186668"; transcript_id "MSTRG.186668.37"; exon_number "38";
chr8	StringTie	exon	60865016	60868661	1000	+	.	gene_id "MSTRG.186668"; transcript_id "MSTRG.186668.37"; exon_number "39";
chr8	StringTie	transcript	60741248	60870606	1000	+	.	gene_id "MSTRG.186668"; transcript_id "MSTRG.186668.38";
chr8	StringTie	exon	60741248	60741885	1000	+	.	gene_id "MSTRG.186668"; transcript_id "MSTRG.186668.38"; exon_number "1";
chr8	StringTie	exon	60742820	60743097	1000	+	.	gene_id "MSTRG.186668"; transcript_id "MSTRG.186668.38"; exon_number "2";
chr8	StringTie	exon	60781000	60781430	1000	+	.	gene_id "MSTRG.186668"; transcript_id "MSTRG.186668.38"; exon_number "3";
chr8	StringTie	exon	60794986	60795127	1000	+	.	gene_id "MSTRG.186668"; transcript_id "MSTRG.186668.38"; exon_number "4";
chr8	StringTie	exon	60800388	60800525	1000	+	.	gene_id "MSTRG.186668"; transcript_id "MSTRG.186668.38"; exon_number "5";
chr8	StringTie	exon	60801528	60801593	1000	+	.	gene_id "MSTRG.186668"; transcript_id "MSTRG.186668.38"; exon_number "6";
chr8	StringTie	exon	60808217	60808272	1000	+	.	gene_id "MSTRG.186668"; transcript_id "MSTRG.186668.38"; exon_number "7";
chr8	StringTie	exon	60816387	60816501	1000	+	.	gene_id "MSTRG.186668"; transcript_id "MSTRG.186668.38"; exon_number "8";
chr8	StringTie	exon	60820007	60820090	1000	+	.	gene_id "MSTRG.186668"; transcript_id "MSTRG.186668.38"; exon_number "9";
chr8	StringTie	exon	60821790	60821927	1000	+	.	gene_id "MSTRG.186668"; transcript_id "MSTRG.186668.38"; exon_number "10";
chr8	StringTie	exon	60822024	60822145	1000	+	.	gene_id "MSTRG.186668"; transcript_id "MSTRG.186668.38"; exon_number "11";
chr8	StringTie	exon	60822503	60822746	1000	+	.	gene_id "MSTRG.186668"; transcript_id "MSTRG.186668.38"; exon_number "12";
chr8	StringTie	exon	60823840	60824016	1000	+	.	gene_id "MSTRG.186668"; transcript_id "MSTRG.186668.38"; exon_number "13";
chr8	StringTie	exon	60828663	60828806	1000	+	.	gene_id "MSTRG.186668"; transcript_id "MSTRG.186668.38"; exon_number "14";
chr8	StringTie	exon	60830322	60830577	1000	+	.	gene_id "MSTRG.186668"; transcript_id "MSTRG.186668.38"; exon_number "15";
chr8	StringTie	exon	60836073	60836283	1000	+	.	gene_id "MSTRG.186668"; transcript_id "MSTRG.186668.38"; exon_number "16";
chr8	StringTie	exon	60836817	60837012	1000	+	.	gene_id "MSTRG.186668"; transcript_id "MSTRG.186668.38"; exon_number "17";
chr8	StringTie	exon	60837668	60837835	1000	+	.	gene_id "MSTRG.186668"; transcript_id "MSTRG.186668.38"; exon_number "18";
chr8	StringTie	exon	60838076	60838255	1000	+	.	gene_id "MSTRG.186668"; transcript_id "MSTRG.186668.38"; exon_number "19";
chr8	StringTie	exon	60841644	60841754	1000	+	.	gene_id "MSTRG.186668"; transcript_id "MSTRG.186668.38"; exon_number "20";
chr8	StringTie	exon	60841847	60842052	1000	+	.	gene_id "MSTRG.186668"; transcript_id "MSTRG.186668.38"; exon_number "21";
chr8	StringTie	exon	60844864	60845063	1000	+	.	gene_id "MSTRG.186668"; transcript_id "MSTRG.186668.38"; exon_number "22";
chr8	StringTie	exon	60845250	60845409	1000	+	.	gene_id "MSTRG.186668"; transcript_id "MSTRG.186668.38"; exon_number "23";
chr8	StringTie	exon	60848515	60848604	1000	+	.	gene_id "MSTRG.186668"; transcript_id "MSTRG.186668.38"; exon_number "24";
chr8	StringTie	exon	60849051	60849154	1000	+	.	gene_id "MSTRG.186668"; transcript_id "MSTRG.186668.38"; exon_number "25";
chr8	StringTie	exon	60850493	60850622	1000	+	.	gene_id "MSTRG.186668"; transcript_id "MSTRG.186668.38"; exon_number "26";
chr8	StringTie	exon	60851032	60851104	1000	+	.	gene_id "MSTRG.186668"; transcript_id "MSTRG.186668.38"; exon_number "27";
chr8	StringTie	exon	60851262	60851319	1000	+	.	gene_id "MSTRG.186668"; transcript_id "MSTRG.186668.38"; exon_number "28";
chr8	StringTie	exon	60852019	60852247	1000	+	.	gene_id "MSTRG.186668"; transcript_id "MSTRG.186668.38"; exon_number "29";
chr8	StringTie	exon	60852498	60852706	1000	+	.	gene_id "MSTRG.186668"; transcript_id "MSTRG.186668.38"; exon_number "30";
chr8	StringTie	exon	60852829	60853500	1000	+	.	gene_id "MSTRG.186668"; transcript_id "MSTRG.186668.38"; exon_number "31";
chr8	StringTie	exon	60854366	60854523	1000	+	.	gene_id "MSTRG.186668"; transcript_id "MSTRG.186668.38"; exon_number "32";
chr8	StringTie	exon	60855975	60856202	1000	+	.	gene_id "MSTRG.186668"; transcript_id "MSTRG.186668.38"; exon_number "33";
chr8	StringTie	exon	60856445	60856888	1000	+	.	gene_id "MSTRG.186668"; transcript_id "MSTRG.186668.38"; exon_number "34";
chr8	StringTie	exon	60860904	60861125	1000	+	.	gene_id "MSTRG.186668"; transcript_id "MSTRG.186668.38"; exon_number "35";
chr8	StringTie	exon	60862199	60862336	1000	+	.	gene_id "MSTRG.186668"; transcript_id "MSTRG.186668.38"; exon_number "36";
chr8	StringTie	exon	60862548	60862652	1000	+	.	gene_id "MSTRG.186668"; transcript_id "MSTRG.186668.38"; exon_number "37";
chr8	StringTie	exon	60865016	60870606	1000	+	.	gene_id "MSTRG.186668"; transcript_id "MSTRG.186668.38"; exon_number "38";
chr8	StringTie	transcript	60678793	60680742	1000	+	.	gene_id "MSTRG.186668"; transcript_id "MSTRG.186668.4";
chr8	StringTie	exon	60678793	60679082	1000	+	.	gene_id "MSTRG.186668"; transcript_id "MSTRG.186668.4"; exon_number "1";
chr8	StringTie	exon	60680724	60680742	1000	+	.	gene_id "MSTRG.186668"; transcript_id "MSTRG.186668.4"; exon_number "2";
chr8	StringTie	transcript	60741855	60868259	1000	+	.	gene_id "MSTRG.186668"; transcript_id "MSTRG.186668.41";
chr8	StringTie	exon	60741855	60741885	1000	+	.	gene_id "MSTRG.186668"; transcript_id "MSTRG.186668.41"; exon_number "1";
chr8	StringTie	exon	60742820	60743097	1000	+	.	gene_id "MSTRG.186668"; transcript_id "MSTRG.186668.41"; exon_number "2";
chr8	StringTie	exon	60781000	60781430	1000	+	.	gene_id "MSTRG.186668"; transcript_id "MSTRG.186668.41"; exon_number "3";
chr8	StringTie	exon	60794986	60795127	1000	+	.	gene_id "MSTRG.186668"; transcript_id "MSTRG.186668.41"; exon_number "4";
chr8	StringTie	exon	60800388	60800525	1000	+	.	gene_id "MSTRG.186668"; transcript_id "MSTRG.186668.41"; exon_number "5";
chr8	StringTie	exon	60801528	60801593	1000	+	.	gene_id "MSTRG.186668"; transcript_id "MSTRG.186668.41"; exon_number "6";
chr8	StringTie	exon	60808217	60808272	1000	+	.	gene_id "MSTRG.186668"; transcript_id "MSTRG.186668.41"; exon_number "7";
chr8	StringTie	exon	60816387	60816501	1000	+	.	gene_id "MSTRG.186668"; transcript_id "MSTRG.186668.41"; exon_number "8";
chr8	StringTie	exon	60820007	60820090	1000	+	.	gene_id "MSTRG.186668"; transcript_id "MSTRG.186668.41"; exon_number "9";
chr8	StringTie	exon	60821790	60821927	1000	+	.	gene_id "MSTRG.186668"; transcript_id "MSTRG.186668.41"; exon_number "10";
chr8	StringTie	exon	60822024	60822145	1000	+	.	gene_id "MSTRG.186668"; transcript_id "MSTRG.186668.41"; exon_number "11";
chr8	StringTie	exon	60822503	60822746	1000	+	.	gene_id "MSTRG.186668"; transcript_id "MSTRG.186668.41"; exon_number "12";
chr8	StringTie	exon	60823840	60824016	1000	+	.	gene_id "MSTRG.186668"; transcript_id "MSTRG.186668.41"; exon_number "13";
chr8	StringTie	exon	60828663	60828806	1000	+	.	gene_id "MSTRG.186668"; transcript_id "MSTRG.186668.41"; exon_number "14";
chr8	StringTie	exon	60830322	60830577	1000	+	.	gene_id "MSTRG.186668"; transcript_id "MSTRG.186668.41"; exon_number "15";
chr8	StringTie	exon	60836073	60836283	1000	+	.	gene_id "MSTRG.186668"; transcript_id "MSTRG.186668.41"; exon_number "16";
chr8	StringTie	exon	60836817	60837012	1000	+	.	gene_id "MSTRG.186668"; transcript_id "MSTRG.186668.41"; exon_number "17";
chr8	StringTie	exon	60837668	60837835	1000	+	.	gene_id "MSTRG.186668"; transcript_id "MSTRG.186668.41"; exon_number "18";
chr8	StringTie	exon	60838076	60838255	1000	+	.	gene_id "MSTRG.186668"; transcript_id "MSTRG.186668.41"; exon_number "19";
chr8	StringTie	exon	60841644	60841754	1000	+	.	gene_id "MSTRG.186668"; transcript_id "MSTRG.186668.41"; exon_number "20";
chr8	StringTie	exon	60841847	60842052	1000	+	.	gene_id "MSTRG.186668"; transcript_id "MSTRG.186668.41"; exon_number "21";
chr8	StringTie	exon	60844864	60845063	1000	+	.	gene_id "MSTRG.186668"; transcript_id "MSTRG.186668.41"; exon_number "22";
chr8	StringTie	exon	60845250	60845409	1000	+	.	gene_id "MSTRG.186668"; transcript_id "MSTRG.186668.41"; exon_number "23";
chr8	StringTie	exon	60848515	60848604	1000	+	.	gene_id "MSTRG.186668"; transcript_id "MSTRG.186668.41"; exon_number "24";
chr8	StringTie	exon	60849051	60849154	1000	+	.	gene_id "MSTRG.186668"; transcript_id "MSTRG.186668.41"; exon_number "25";
chr8	StringTie	exon	60850493	60850622	1000	+	.	gene_id "MSTRG.186668"; transcript_id "MSTRG.186668.41"; exon_number "26";
chr8	StringTie	exon	60851032	60851104	1000	+	.	gene_id "MSTRG.186668"; transcript_id "MSTRG.186668.41"; exon_number "27";
chr8	StringTie	exon	60851262	60851319	1000	+	.	gene_id "MSTRG.186668"; transcript_id "MSTRG.186668.41"; exon_number "28";
chr8	StringTie	exon	60852019	60852247	1000	+	.	gene_id "MSTRG.186668"; transcript_id "MSTRG.186668.41"; exon_number "29";
chr8	StringTie	exon	60852498	60852706	1000	+	.	gene_id "MSTRG.186668"; transcript_id "MSTRG.186668.41"; exon_number "30";
chr8	StringTie	exon	60852829	60853500	1000	+	.	gene_id "MSTRG.186668"; transcript_id "MSTRG.186668.41"; exon_number "31";
chr8	StringTie	exon	60854363	60854523	1000	+	.	gene_id "MSTRG.186668"; transcript_id "MSTRG.186668.41"; exon_number "32";
chr8	StringTie	exon	60855975	60856202	1000	+	.	gene_id "MSTRG.186668"; transcript_id "MSTRG.186668.41"; exon_number "33";
chr8	StringTie	exon	60856445	60856888	1000	+	.	gene_id "MSTRG.186668"; transcript_id "MSTRG.186668.41"; exon_number "34";
chr8	StringTie	exon	60860904	60861125	1000	+	.	gene_id "MSTRG.186668"; transcript_id "MSTRG.186668.41"; exon_number "35";
chr8	StringTie	exon	60862199	60862336	1000	+	.	gene_id "MSTRG.186668"; transcript_id "MSTRG.186668.41"; exon_number "36";
chr8	StringTie	exon	60862548	60862652	1000	+	.	gene_id "MSTRG.186668"; transcript_id "MSTRG.186668.41"; exon_number "37";
chr8	StringTie	exon	60865016	60868259	1000	+	.	gene_id "MSTRG.186668"; transcript_id "MSTRG.186668.41"; exon_number "38";
chr8	StringTie	transcript	60741855	60868015	1000	+	.	gene_id "MSTRG.186668"; transcript_id "MSTRG.186668.42";
chr8	StringTie	exon	60741855	60741885	1000	+	.	gene_id "MSTRG.186668"; transcript_id "MSTRG.186668.42"; exon_number "1";
chr8	StringTie	exon	60742820	60743097	1000	+	.	gene_id "MSTRG.186668"; transcript_id "MSTRG.186668.42"; exon_number "2";
chr8	StringTie	exon	60781000	60781430	1000	+	.	gene_id "MSTRG.186668"; transcript_id "MSTRG.186668.42"; exon_number "3";
chr8	StringTie	exon	60794986	60795127	1000	+	.	gene_id "MSTRG.186668"; transcript_id "MSTRG.186668.42"; exon_number "4";
chr8	StringTie	exon	60800388	60800525	1000	+	.	gene_id "MSTRG.186668"; transcript_id "MSTRG.186668.42"; exon_number "5";
chr8	StringTie	exon	60801528	60801593	1000	+	.	gene_id "MSTRG.186668"; transcript_id "MSTRG.186668.42"; exon_number "6";
chr8	StringTie	exon	60808217	60808272	1000	+	.	gene_id "MSTRG.186668"; transcript_id "MSTRG.186668.42"; exon_number "7";
chr8	StringTie	exon	60816387	60816501	1000	+	.	gene_id "MSTRG.186668"; transcript_id "MSTRG.186668.42"; exon_number "8";
chr8	StringTie	exon	60820007	60820090	1000	+	.	gene_id "MSTRG.186668"; transcript_id "MSTRG.186668.42"; exon_number "9";
chr8	StringTie	exon	60821790	60821927	1000	+	.	gene_id "MSTRG.186668"; transcript_id "MSTRG.186668.42"; exon_number "10";
chr8	StringTie	exon	60822024	60822145	1000	+	.	gene_id "MSTRG.186668"; transcript_id "MSTRG.186668.42"; exon_number "11";
chr8	StringTie	exon	60822503	60822746	1000	+	.	gene_id "MSTRG.186668"; transcript_id "MSTRG.186668.42"; exon_number "12";
chr8	StringTie	exon	60823840	60824016	1000	+	.	gene_id "MSTRG.186668"; transcript_id "MSTRG.186668.42"; exon_number "13";
chr8	StringTie	exon	60828663	60828806	1000	+	.	gene_id "MSTRG.186668"; transcript_id "MSTRG.186668.42"; exon_number "14";
chr8	StringTie	exon	60830322	60830577	1000	+	.	gene_id "MSTRG.186668"; transcript_id "MSTRG.186668.42"; exon_number "15";
chr8	StringTie	exon	60836073	60836283	1000	+	.	gene_id "MSTRG.186668"; transcript_id "MSTRG.186668.42"; exon_number "16";
chr8	StringTie	exon	60836817	60837012	1000	+	.	gene_id "MSTRG.186668"; transcript_id "MSTRG.186668.42"; exon_number "17";
chr8	StringTie	exon	60837668	60837835	1000	+	.	gene_id "MSTRG.186668"; transcript_id "MSTRG.186668.42"; exon_number "18";
chr8	StringTie	exon	60838076	60838255	1000	+	.	gene_id "MSTRG.186668"; transcript_id "MSTRG.186668.42"; exon_number "19";
chr8	StringTie	exon	60841644	60842052	1000	+	.	gene_id "MSTRG.186668"; transcript_id "MSTRG.186668.42"; exon_number "20";
chr8	StringTie	exon	60844864	60845063	1000	+	.	gene_id "MSTRG.186668"; transcript_id "MSTRG.186668.42"; exon_number "21";
chr8	StringTie	exon	60845250	60845409	1000	+	.	gene_id "MSTRG.186668"; transcript_id "MSTRG.186668.42"; exon_number "22";
chr8	StringTie	exon	60848515	60848604	1000	+	.	gene_id "MSTRG.186668"; transcript_id "MSTRG.186668.42"; exon_number "23";
chr8	StringTie	exon	60849051	60849154	1000	+	.	gene_id "MSTRG.186668"; transcript_id "MSTRG.186668.42"; exon_number "24";
chr8	StringTie	exon	60850493	60850622	1000	+	.	gene_id "MSTRG.186668"; transcript_id "MSTRG.186668.42"; exon_number "25";
chr8	StringTie	exon	60851032	60851104	1000	+	.	gene_id "MSTRG.186668"; transcript_id "MSTRG.186668.42"; exon_number "26";
chr8	StringTie	exon	60851262	60851319	1000	+	.	gene_id "MSTRG.186668"; transcript_id "MSTRG.186668.42"; exon_number "27";
chr8	StringTie	exon	60852019	60852247	1000	+	.	gene_id "MSTRG.186668"; transcript_id "MSTRG.186668.42"; exon_number "28";
chr8	StringTie	exon	60852498	60852706	1000	+	.	gene_id "MSTRG.186668"; transcript_id "MSTRG.186668.42"; exon_number "29";
chr8	StringTie	exon	60852829	60853500	1000	+	.	gene_id "MSTRG.186668"; transcript_id "MSTRG.186668.42"; exon_number "30";
chr8	StringTie	exon	60854363	60854523	1000	+	.	gene_id "MSTRG.186668"; transcript_id "MSTRG.186668.42"; exon_number "31";
chr8	StringTie	exon	60855975	60856202	1000	+	.	gene_id "MSTRG.186668"; transcript_id "MSTRG.186668.42"; exon_number "32";
chr8	StringTie	exon	60856445	60856888	1000	+	.	gene_id "MSTRG.186668"; transcript_id "MSTRG.186668.42"; exon_number "33";
chr8	StringTie	exon	60860904	60861125	1000	+	.	gene_id "MSTRG.186668"; transcript_id "MSTRG.186668.42"; exon_number "34";
chr8	StringTie	exon	60862196	60862336	1000	+	.	gene_id "MSTRG.186668"; transcript_id "MSTRG.186668.42"; exon_number "35";
chr8	StringTie	exon	60862548	60862652	1000	+	.	gene_id "MSTRG.186668"; transcript_id "MSTRG.186668.42"; exon_number "36";
chr8	StringTie	exon	60865016	60868015	1000	+	.	gene_id "MSTRG.186668"; transcript_id "MSTRG.186668.42"; exon_number "37";
chr8	StringTie	transcript	60741855	60868031	1000	+	.	gene_id "MSTRG.186668"; transcript_id "MSTRG.186668.43";
chr8	StringTie	exon	60741855	60741885	1000	+	.	gene_id "MSTRG.186668"; transcript_id "MSTRG.186668.43"; exon_number "1";
chr8	StringTie	exon	60742820	60743097	1000	+	.	gene_id "MSTRG.186668"; transcript_id "MSTRG.186668.43"; exon_number "2";
chr8	StringTie	exon	60781000	60781430	1000	+	.	gene_id "MSTRG.186668"; transcript_id "MSTRG.186668.43"; exon_number "3";
chr8	StringTie	exon	60794986	60795127	1000	+	.	gene_id "MSTRG.186668"; transcript_id "MSTRG.186668.43"; exon_number "4";
chr8	StringTie	exon	60800388	60800525	1000	+	.	gene_id "MSTRG.186668"; transcript_id "MSTRG.186668.43"; exon_number "5";
chr8	StringTie	exon	60801528	60801593	1000	+	.	gene_id "MSTRG.186668"; transcript_id "MSTRG.186668.43"; exon_number "6";
chr8	StringTie	exon	60808217	60808272	1000	+	.	gene_id "MSTRG.186668"; transcript_id "MSTRG.186668.43"; exon_number "7";
chr8	StringTie	exon	60816387	60816501	1000	+	.	gene_id "MSTRG.186668"; transcript_id "MSTRG.186668.43"; exon_number "8";
chr8	StringTie	exon	60820007	60820090	1000	+	.	gene_id "MSTRG.186668"; transcript_id "MSTRG.186668.43"; exon_number "9";
chr8	StringTie	exon	60821790	60821927	1000	+	.	gene_id "MSTRG.186668"; transcript_id "MSTRG.186668.43"; exon_number "10";
chr8	StringTie	exon	60822024	60822746	1000	+	.	gene_id "MSTRG.186668"; transcript_id "MSTRG.186668.43"; exon_number "11";
chr8	StringTie	exon	60823840	60824016	1000	+	.	gene_id "MSTRG.186668"; transcript_id "MSTRG.186668.43"; exon_number "12";
chr8	StringTie	exon	60828663	60828806	1000	+	.	gene_id "MSTRG.186668"; transcript_id "MSTRG.186668.43"; exon_number "13";
chr8	StringTie	exon	60830322	60830577	1000	+	.	gene_id "MSTRG.186668"; transcript_id "MSTRG.186668.43"; exon_number "14";
chr8	StringTie	exon	60836073	60836283	1000	+	.	gene_id "MSTRG.186668"; transcript_id "MSTRG.186668.43"; exon_number "15";
chr8	StringTie	exon	60836817	60837012	1000	+	.	gene_id "MSTRG.186668"; transcript_id "MSTRG.186668.43"; exon_number "16";
chr8	StringTie	exon	60837668	60837835	1000	+	.	gene_id "MSTRG.186668"; transcript_id "MSTRG.186668.43"; exon_number "17";
chr8	StringTie	exon	60838076	60838255	1000	+	.	gene_id "MSTRG.186668"; transcript_id "MSTRG.186668.43"; exon_number "18";
chr8	StringTie	exon	60841644	60841754	1000	+	.	gene_id "MSTRG.186668"; transcript_id "MSTRG.186668.43"; exon_number "19";
chr8	StringTie	exon	60841847	60842052	1000	+	.	gene_id "MSTRG.186668"; transcript_id "MSTRG.186668.43"; exon_number "20";
chr8	StringTie	exon	60844864	60845063	1000	+	.	gene_id "MSTRG.186668"; transcript_id "MSTRG.186668.43"; exon_number "21";
chr8	StringTie	exon	60845250	60845409	1000	+	.	gene_id "MSTRG.186668"; transcript_id "MSTRG.186668.43"; exon_number "22";
chr8	StringTie	exon	60846500	60846589	1000	+	.	gene_id "MSTRG.186668"; transcript_id "MSTRG.186668.43"; exon_number "23";
chr8	StringTie	exon	60848515	60848604	1000	+	.	gene_id "MSTRG.186668"; transcript_id "MSTRG.186668.43"; exon_number "24";
chr8	StringTie	exon	60849051	60849154	1000	+	.	gene_id "MSTRG.186668"; transcript_id "MSTRG.186668.43"; exon_number "25";
chr8	StringTie	exon	60850493	60850622	1000	+	.	gene_id "MSTRG.186668"; transcript_id "MSTRG.186668.43"; exon_number "26";
chr8	StringTie	exon	60851032	60851104	1000	+	.	gene_id "MSTRG.186668"; transcript_id "MSTRG.186668.43"; exon_number "27";
chr8	StringTie	exon	60851262	60851319	1000	+	.	gene_id "MSTRG.186668"; transcript_id "MSTRG.186668.43"; exon_number "28";
chr8	StringTie	exon	60852019	60852247	1000	+	.	gene_id "MSTRG.186668"; transcript_id "MSTRG.186668.43"; exon_number "29";
chr8	StringTie	exon	60852498	60852706	1000	+	.	gene_id "MSTRG.186668"; transcript_id "MSTRG.186668.43"; exon_number "30";
chr8	StringTie	exon	60852829	60853500	1000	+	.	gene_id "MSTRG.186668"; transcript_id "MSTRG.186668.43"; exon_number "31";
chr8	StringTie	exon	60854366	60854523	1000	+	.	gene_id "MSTRG.186668"; transcript_id "MSTRG.186668.43"; exon_number "32";
chr8	StringTie	exon	60855975	60856202	1000	+	.	gene_id "MSTRG.186668"; transcript_id "MSTRG.186668.43"; exon_number "33";
chr8	StringTie	exon	60856445	60856888	1000	+	.	gene_id "MSTRG.186668"; transcript_id "MSTRG.186668.43"; exon_number "34";
chr8	StringTie	exon	60860904	60861125	1000	+	.	gene_id "MSTRG.186668"; transcript_id "MSTRG.186668.43"; exon_number "35";
chr8	StringTie	exon	60862196	60862336	1000	+	.	gene_id "MSTRG.186668"; transcript_id "MSTRG.186668.43"; exon_number "36";
chr8	StringTie	exon	60862548	60862652	1000	+	.	gene_id "MSTRG.186668"; transcript_id "MSTRG.186668.43"; exon_number "37";
chr8	StringTie	exon	60865016	60868031	1000	+	.	gene_id "MSTRG.186668"; transcript_id "MSTRG.186668.43"; exon_number "38";
chr8	StringTie	transcript	60741855	60875311	1000	+	.	gene_id "MSTRG.186668"; transcript_id "MSTRG.186668.44";
chr8	StringTie	exon	60741855	60741885	1000	+	.	gene_id "MSTRG.186668"; transcript_id "MSTRG.186668.44"; exon_number "1";
chr8	StringTie	exon	60742820	60743097	1000	+	.	gene_id "MSTRG.186668"; transcript_id "MSTRG.186668.44"; exon_number "2";
chr8	StringTie	exon	60781000	60781430	1000	+	.	gene_id "MSTRG.186668"; transcript_id "MSTRG.186668.44"; exon_number "3";
chr8	StringTie	exon	60794986	60795127	1000	+	.	gene_id "MSTRG.186668"; transcript_id "MSTRG.186668.44"; exon_number "4";
chr8	StringTie	exon	60800388	60800525	1000	+	.	gene_id "MSTRG.186668"; transcript_id "MSTRG.186668.44"; exon_number "5";
chr8	StringTie	exon	60801528	60801593	1000	+	.	gene_id "MSTRG.186668"; transcript_id "MSTRG.186668.44"; exon_number "6";
chr8	StringTie	exon	60808217	60808272	1000	+	.	gene_id "MSTRG.186668"; transcript_id "MSTRG.186668.44"; exon_number "7";
chr8	StringTie	exon	60816387	60816501	1000	+	.	gene_id "MSTRG.186668"; transcript_id "MSTRG.186668.44"; exon_number "8";
chr8	StringTie	exon	60820007	60820090	1000	+	.	gene_id "MSTRG.186668"; transcript_id "MSTRG.186668.44"; exon_number "9";
chr8	StringTie	exon	60821790	60821927	1000	+	.	gene_id "MSTRG.186668"; transcript_id "MSTRG.186668.44"; exon_number "10";
chr8	StringTie	exon	60822024	60822145	1000	+	.	gene_id "MSTRG.186668"; transcript_id "MSTRG.186668.44"; exon_number "11";
chr8	StringTie	exon	60822503	60822746	1000	+	.	gene_id "MSTRG.186668"; transcript_id "MSTRG.186668.44"; exon_number "12";
chr8	StringTie	exon	60823840	60824016	1000	+	.	gene_id "MSTRG.186668"; transcript_id "MSTRG.186668.44"; exon_number "13";
chr8	StringTie	exon	60828663	60828806	1000	+	.	gene_id "MSTRG.186668"; transcript_id "MSTRG.186668.44"; exon_number "14";
chr8	StringTie	exon	60830322	60830577	1000	+	.	gene_id "MSTRG.186668"; transcript_id "MSTRG.186668.44"; exon_number "15";
chr8	StringTie	exon	60836073	60836283	1000	+	.	gene_id "MSTRG.186668"; transcript_id "MSTRG.186668.44"; exon_number "16";
chr8	StringTie	exon	60836817	60837012	1000	+	.	gene_id "MSTRG.186668"; transcript_id "MSTRG.186668.44"; exon_number "17";
chr8	StringTie	exon	60837668	60837835	1000	+	.	gene_id "MSTRG.186668"; transcript_id "MSTRG.186668.44"; exon_number "18";
chr8	StringTie	exon	60838076	60838255	1000	+	.	gene_id "MSTRG.186668"; transcript_id "MSTRG.186668.44"; exon_number "19";
chr8	StringTie	exon	60841644	60841754	1000	+	.	gene_id "MSTRG.186668"; transcript_id "MSTRG.186668.44"; exon_number "20";
chr8	StringTie	exon	60841847	60842052	1000	+	.	gene_id "MSTRG.186668"; transcript_id "MSTRG.186668.44"; exon_number "21";
chr8	StringTie	exon	60844864	60845063	1000	+	.	gene_id "MSTRG.186668"; transcript_id "MSTRG.186668.44"; exon_number "22";
chr8	StringTie	exon	60845250	60845409	1000	+	.	gene_id "MSTRG.186668"; transcript_id "MSTRG.186668.44"; exon_number "23";
chr8	StringTie	exon	60848515	60848604	1000	+	.	gene_id "MSTRG.186668"; transcript_id "MSTRG.186668.44"; exon_number "24";
chr8	StringTie	exon	60849051	60849154	1000	+	.	gene_id "MSTRG.186668"; transcript_id "MSTRG.186668.44"; exon_number "25";
chr8	StringTie	exon	60850493	60850622	1000	+	.	gene_id "MSTRG.186668"; transcript_id "MSTRG.186668.44"; exon_number "26";
chr8	StringTie	exon	60851032	60851104	1000	+	.	gene_id "MSTRG.186668"; transcript_id "MSTRG.186668.44"; exon_number "27";
chr8	StringTie	exon	60851262	60851319	1000	+	.	gene_id "MSTRG.186668"; transcript_id "MSTRG.186668.44"; exon_number "28";
chr8	StringTie	exon	60852019	60852247	1000	+	.	gene_id "MSTRG.186668"; transcript_id "MSTRG.186668.44"; exon_number "29";
chr8	StringTie	exon	60852498	60852706	1000	+	.	gene_id "MSTRG.186668"; transcript_id "MSTRG.186668.44"; exon_number "30";
chr8	StringTie	exon	60852829	60853500	1000	+	.	gene_id "MSTRG.186668"; transcript_id "MSTRG.186668.44"; exon_number "31";
chr8	StringTie	exon	60854363	60854523	1000	+	.	gene_id "MSTRG.186668"; transcript_id "MSTRG.186668.44"; exon_number "32";
chr8	StringTie	exon	60855975	60856202	1000	+	.	gene_id "MSTRG.186668"; transcript_id "MSTRG.186668.44"; exon_number "33";
chr8	StringTie	exon	60856445	60856888	1000	+	.	gene_id "MSTRG.186668"; transcript_id "MSTRG.186668.44"; exon_number "34";
chr8	StringTie	exon	60860904	60861114	1000	+	.	gene_id "MSTRG.186668"; transcript_id "MSTRG.186668.44"; exon_number "35";
chr8	StringTie	exon	60862196	60862336	1000	+	.	gene_id "MSTRG.186668"; transcript_id "MSTRG.186668.44"; exon_number "36";
chr8	StringTie	exon	60862548	60862652	1000	+	.	gene_id "MSTRG.186668"; transcript_id "MSTRG.186668.44"; exon_number "37";
chr8	StringTie	exon	60865016	60875311	1000	+	.	gene_id "MSTRG.186668"; transcript_id "MSTRG.186668.44"; exon_number "38";
chr8	StringTie	transcript	60778386	60904919	1000	+	.	gene_id "MSTRG.186668"; transcript_id "MSTRG.186668.47";
chr8	StringTie	exon	60778386	60779252	1000	+	.	gene_id "MSTRG.186668"; transcript_id "MSTRG.186668.47"; exon_number "1";
chr8	StringTie	exon	60781000	60781430	1000	+	.	gene_id "MSTRG.186668"; transcript_id "MSTRG.186668.47"; exon_number "2";
chr8	StringTie	exon	60794986	60795127	1000	+	.	gene_id "MSTRG.186668"; transcript_id "MSTRG.186668.47"; exon_number "3";
chr8	StringTie	exon	60800388	60800525	1000	+	.	gene_id "MSTRG.186668"; transcript_id "MSTRG.186668.47"; exon_number "4";
chr8	StringTie	exon	60801528	60801593	1000	+	.	gene_id "MSTRG.186668"; transcript_id "MSTRG.186668.47"; exon_number "5";
chr8	StringTie	exon	60808217	60808272	1000	+	.	gene_id "MSTRG.186668"; transcript_id "MSTRG.186668.47"; exon_number "6";
chr8	StringTie	exon	60816387	60816501	1000	+	.	gene_id "MSTRG.186668"; transcript_id "MSTRG.186668.47"; exon_number "7";
chr8	StringTie	exon	60820007	60820090	1000	+	.	gene_id "MSTRG.186668"; transcript_id "MSTRG.186668.47"; exon_number "8";
chr8	StringTie	exon	60821790	60821927	1000	+	.	gene_id "MSTRG.186668"; transcript_id "MSTRG.186668.47"; exon_number "9";
chr8	StringTie	exon	60822024	60822145	1000	+	.	gene_id "MSTRG.186668"; transcript_id "MSTRG.186668.47"; exon_number "10";
chr8	StringTie	exon	60822503	60822746	1000	+	.	gene_id "MSTRG.186668"; transcript_id "MSTRG.186668.47"; exon_number "11";
chr8	StringTie	exon	60823840	60824016	1000	+	.	gene_id "MSTRG.186668"; transcript_id "MSTRG.186668.47"; exon_number "12";
chr8	StringTie	exon	60828663	60828806	1000	+	.	gene_id "MSTRG.186668"; transcript_id "MSTRG.186668.47"; exon_number "13";
chr8	StringTie	exon	60830322	60830577	1000	+	.	gene_id "MSTRG.186668"; transcript_id "MSTRG.186668.47"; exon_number "14";
chr8	StringTie	exon	60836073	60836283	1000	+	.	gene_id "MSTRG.186668"; transcript_id "MSTRG.186668.47"; exon_number "15";
chr8	StringTie	exon	60836817	60837012	1000	+	.	gene_id "MSTRG.186668"; transcript_id "MSTRG.186668.47"; exon_number "16";
chr8	StringTie	exon	60837668	60837835	1000	+	.	gene_id "MSTRG.186668"; transcript_id "MSTRG.186668.47"; exon_number "17";
chr8	StringTie	exon	60838076	60838255	1000	+	.	gene_id "MSTRG.186668"; transcript_id "MSTRG.186668.47"; exon_number "18";
chr8	StringTie	exon	60841644	60841754	1000	+	.	gene_id "MSTRG.186668"; transcript_id "MSTRG.186668.47"; exon_number "19";
chr8	StringTie	exon	60841847	60842052	1000	+	.	gene_id "MSTRG.186668"; transcript_id "MSTRG.186668.47"; exon_number "20";
chr8	StringTie	exon	60844864	60845063	1000	+	.	gene_id "MSTRG.186668"; transcript_id "MSTRG.186668.47"; exon_number "21";
chr8	StringTie	exon	60845250	60845409	1000	+	.	gene_id "MSTRG.186668"; transcript_id "MSTRG.186668.47"; exon_number "22";
chr8	StringTie	exon	60848515	60848604	1000	+	.	gene_id "MSTRG.186668"; transcript_id "MSTRG.186668.47"; exon_number "23";
chr8	StringTie	exon	60849051	60849154	1000	+	.	gene_id "MSTRG.186668"; transcript_id "MSTRG.186668.47"; exon_number "24";
chr8	StringTie	exon	60850493	60850622	1000	+	.	gene_id "MSTRG.186668"; transcript_id "MSTRG.186668.47"; exon_number "25";
chr8	StringTie	exon	60851032	60851104	1000	+	.	gene_id "MSTRG.186668"; transcript_id "MSTRG.186668.47"; exon_number "26";
chr8	StringTie	exon	60851262	60851319	1000	+	.	gene_id "MSTRG.186668"; transcript_id "MSTRG.186668.47"; exon_number "27";
chr8	StringTie	exon	60852019	60852247	1000	+	.	gene_id "MSTRG.186668"; transcript_id "MSTRG.186668.47"; exon_number "28";
chr8	StringTie	exon	60852498	60852706	1000	+	.	gene_id "MSTRG.186668"; transcript_id "MSTRG.186668.47"; exon_number "29";
chr8	StringTie	exon	60852829	60853500	1000	+	.	gene_id "MSTRG.186668"; transcript_id "MSTRG.186668.47"; exon_number "30";
chr8	StringTie	exon	60854363	60854523	1000	+	.	gene_id "MSTRG.186668"; transcript_id "MSTRG.186668.47"; exon_number "31";
chr8	StringTie	exon	60855975	60856202	1000	+	.	gene_id "MSTRG.186668"; transcript_id "MSTRG.186668.47"; exon_number "32";
chr8	StringTie	exon	60856445	60856888	1000	+	.	gene_id "MSTRG.186668"; transcript_id "MSTRG.186668.47"; exon_number "33";
chr8	StringTie	exon	60860904	60861125	1000	+	.	gene_id "MSTRG.186668"; transcript_id "MSTRG.186668.47"; exon_number "34";
chr8	StringTie	exon	60862196	60862336	1000	+	.	gene_id "MSTRG.186668"; transcript_id "MSTRG.186668.47"; exon_number "35";
chr8	StringTie	exon	60862548	60862652	1000	+	.	gene_id "MSTRG.186668"; transcript_id "MSTRG.186668.47"; exon_number "36";
chr8	StringTie	exon	60865016	60868636	1000	+	.	gene_id "MSTRG.186668"; transcript_id "MSTRG.186668.47"; exon_number "37";
chr8	StringTie	exon	60884998	60885150	1000	+	.	gene_id "MSTRG.186668"; transcript_id "MSTRG.186668.47"; exon_number "38";
chr8	StringTie	exon	60900395	60900493	1000	+	.	gene_id "MSTRG.186668"; transcript_id "MSTRG.186668.47"; exon_number "39";
chr8	StringTie	exon	60903980	60904919	1000	+	.	gene_id "MSTRG.186668"; transcript_id "MSTRG.186668.47"; exon_number "40";
chr8	StringTie	transcript	60778553	60875812	1000	+	.	gene_id "MSTRG.186668"; transcript_id "MSTRG.186668.48";
chr8	StringTie	exon	60778553	60778600	1000	+	.	gene_id "MSTRG.186668"; transcript_id "MSTRG.186668.48"; exon_number "1";
chr8	StringTie	exon	60779195	60779252	1000	+	.	gene_id "MSTRG.186668"; transcript_id "MSTRG.186668.48"; exon_number "2";
chr8	StringTie	exon	60781000	60781430	1000	+	.	gene_id "MSTRG.186668"; transcript_id "MSTRG.186668.48"; exon_number "3";
chr8	StringTie	exon	60794986	60795127	1000	+	.	gene_id "MSTRG.186668"; transcript_id "MSTRG.186668.48"; exon_number "4";
chr8	StringTie	exon	60800388	60800525	1000	+	.	gene_id "MSTRG.186668"; transcript_id "MSTRG.186668.48"; exon_number "5";
chr8	StringTie	exon	60801528	60801593	1000	+	.	gene_id "MSTRG.186668"; transcript_id "MSTRG.186668.48"; exon_number "6";
chr8	StringTie	exon	60808217	60808272	1000	+	.	gene_id "MSTRG.186668"; transcript_id "MSTRG.186668.48"; exon_number "7";
chr8	StringTie	exon	60816387	60816501	1000	+	.	gene_id "MSTRG.186668"; transcript_id "MSTRG.186668.48"; exon_number "8";
chr8	StringTie	exon	60820007	60820090	1000	+	.	gene_id "MSTRG.186668"; transcript_id "MSTRG.186668.48"; exon_number "9";
chr8	StringTie	exon	60821790	60821927	1000	+	.	gene_id "MSTRG.186668"; transcript_id "MSTRG.186668.48"; exon_number "10";
chr8	StringTie	exon	60822024	60822145	1000	+	.	gene_id "MSTRG.186668"; transcript_id "MSTRG.186668.48"; exon_number "11";
chr8	StringTie	exon	60822503	60822746	1000	+	.	gene_id "MSTRG.186668"; transcript_id "MSTRG.186668.48"; exon_number "12";
chr8	StringTie	exon	60823840	60824016	1000	+	.	gene_id "MSTRG.186668"; transcript_id "MSTRG.186668.48"; exon_number "13";
chr8	StringTie	exon	60828663	60828806	1000	+	.	gene_id "MSTRG.186668"; transcript_id "MSTRG.186668.48"; exon_number "14";
chr8	StringTie	exon	60830322	60830577	1000	+	.	gene_id "MSTRG.186668"; transcript_id "MSTRG.186668.48"; exon_number "15";
chr8	StringTie	exon	60836073	60836283	1000	+	.	gene_id "MSTRG.186668"; transcript_id "MSTRG.186668.48"; exon_number "16";
chr8	StringTie	exon	60836817	60837012	1000	+	.	gene_id "MSTRG.186668"; transcript_id "MSTRG.186668.48"; exon_number "17";
chr8	StringTie	exon	60837668	60837835	1000	+	.	gene_id "MSTRG.186668"; transcript_id "MSTRG.186668.48"; exon_number "18";
chr8	StringTie	exon	60838076	60838255	1000	+	.	gene_id "MSTRG.186668"; transcript_id "MSTRG.186668.48"; exon_number "19";
chr8	StringTie	exon	60841644	60841754	1000	+	.	gene_id "MSTRG.186668"; transcript_id "MSTRG.186668.48"; exon_number "20";
chr8	StringTie	exon	60841847	60842052	1000	+	.	gene_id "MSTRG.186668"; transcript_id "MSTRG.186668.48"; exon_number "21";
chr8	StringTie	exon	60844864	60845063	1000	+	.	gene_id "MSTRG.186668"; transcript_id "MSTRG.186668.48"; exon_number "22";
chr8	StringTie	exon	60845250	60845409	1000	+	.	gene_id "MSTRG.186668"; transcript_id "MSTRG.186668.48"; exon_number "23";
chr8	StringTie	exon	60848515	60848604	1000	+	.	gene_id "MSTRG.186668"; transcript_id "MSTRG.186668.48"; exon_number "24";
chr8	StringTie	exon	60849051	60849154	1000	+	.	gene_id "MSTRG.186668"; transcript_id "MSTRG.186668.48"; exon_number "25";
chr8	StringTie	exon	60850493	60850622	1000	+	.	gene_id "MSTRG.186668"; transcript_id "MSTRG.186668.48"; exon_number "26";
chr8	StringTie	exon	60851032	60851104	1000	+	.	gene_id "MSTRG.186668"; transcript_id "MSTRG.186668.48"; exon_number "27";
chr8	StringTie	exon	60851262	60851319	1000	+	.	gene_id "MSTRG.186668"; transcript_id "MSTRG.186668.48"; exon_number "28";
chr8	StringTie	exon	60852019	60852247	1000	+	.	gene_id "MSTRG.186668"; transcript_id "MSTRG.186668.48"; exon_number "29";
chr8	StringTie	exon	60852498	60852706	1000	+	.	gene_id "MSTRG.186668"; transcript_id "MSTRG.186668.48"; exon_number "30";
chr8	StringTie	exon	60852829	60853500	1000	+	.	gene_id "MSTRG.186668"; transcript_id "MSTRG.186668.48"; exon_number "31";
chr8	StringTie	exon	60854366	60854523	1000	+	.	gene_id "MSTRG.186668"; transcript_id "MSTRG.186668.48"; exon_number "32";
chr8	StringTie	exon	60855975	60856202	1000	+	.	gene_id "MSTRG.186668"; transcript_id "MSTRG.186668.48"; exon_number "33";
chr8	StringTie	exon	60856445	60856888	1000	+	.	gene_id "MSTRG.186668"; transcript_id "MSTRG.186668.48"; exon_number "34";
chr8	StringTie	exon	60860904	60861125	1000	+	.	gene_id "MSTRG.186668"; transcript_id "MSTRG.186668.48"; exon_number "35";
chr8	StringTie	exon	60862196	60862336	1000	+	.	gene_id "MSTRG.186668"; transcript_id "MSTRG.186668.48"; exon_number "36";
chr8	StringTie	exon	60862548	60862652	1000	+	.	gene_id "MSTRG.186668"; transcript_id "MSTRG.186668.48"; exon_number "37";
chr8	StringTie	exon	60865016	60875812	1000	+	.	gene_id "MSTRG.186668"; transcript_id "MSTRG.186668.48"; exon_number "38";
chr8	StringTie	transcript	60778571	60875311	1000	+	.	gene_id "MSTRG.186668"; transcript_id "MSTRG.186668.49";
chr8	StringTie	exon	60778571	60778600	1000	+	.	gene_id "MSTRG.186668"; transcript_id "MSTRG.186668.49"; exon_number "1";
chr8	StringTie	exon	60781000	60781430	1000	+	.	gene_id "MSTRG.186668"; transcript_id "MSTRG.186668.49"; exon_number "2";
chr8	StringTie	exon	60794986	60795127	1000	+	.	gene_id "MSTRG.186668"; transcript_id "MSTRG.186668.49"; exon_number "3";
chr8	StringTie	exon	60800388	60800525	1000	+	.	gene_id "MSTRG.186668"; transcript_id "MSTRG.186668.49"; exon_number "4";
chr8	StringTie	exon	60801528	60801593	1000	+	.	gene_id "MSTRG.186668"; transcript_id "MSTRG.186668.49"; exon_number "5";
chr8	StringTie	exon	60808217	60808272	1000	+	.	gene_id "MSTRG.186668"; transcript_id "MSTRG.186668.49"; exon_number "6";
chr8	StringTie	exon	60816387	60816501	1000	+	.	gene_id "MSTRG.186668"; transcript_id "MSTRG.186668.49"; exon_number "7";
chr8	StringTie	exon	60820007	60820090	1000	+	.	gene_id "MSTRG.186668"; transcript_id "MSTRG.186668.49"; exon_number "8";
chr8	StringTie	exon	60821790	60821927	1000	+	.	gene_id "MSTRG.186668"; transcript_id "MSTRG.186668.49"; exon_number "9";
chr8	StringTie	exon	60822024	60822145	1000	+	.	gene_id "MSTRG.186668"; transcript_id "MSTRG.186668.49"; exon_number "10";
chr8	StringTie	exon	60822503	60822746	1000	+	.	gene_id "MSTRG.186668"; transcript_id "MSTRG.186668.49"; exon_number "11";
chr8	StringTie	exon	60823840	60824016	1000	+	.	gene_id "MSTRG.186668"; transcript_id "MSTRG.186668.49"; exon_number "12";
chr8	StringTie	exon	60828663	60828806	1000	+	.	gene_id "MSTRG.186668"; transcript_id "MSTRG.186668.49"; exon_number "13";
chr8	StringTie	exon	60830322	60830577	1000	+	.	gene_id "MSTRG.186668"; transcript_id "MSTRG.186668.49"; exon_number "14";
chr8	StringTie	exon	60836073	60836283	1000	+	.	gene_id "MSTRG.186668"; transcript_id "MSTRG.186668.49"; exon_number "15";
chr8	StringTie	exon	60836817	60837012	1000	+	.	gene_id "MSTRG.186668"; transcript_id "MSTRG.186668.49"; exon_number "16";
chr8	StringTie	exon	60837668	60837835	1000	+	.	gene_id "MSTRG.186668"; transcript_id "MSTRG.186668.49"; exon_number "17";
chr8	StringTie	exon	60838076	60838255	1000	+	.	gene_id "MSTRG.186668"; transcript_id "MSTRG.186668.49"; exon_number "18";
chr8	StringTie	exon	60841644	60841754	1000	+	.	gene_id "MSTRG.186668"; transcript_id "MSTRG.186668.49"; exon_number "19";
chr8	StringTie	exon	60841847	60842052	1000	+	.	gene_id "MSTRG.186668"; transcript_id "MSTRG.186668.49"; exon_number "20";
chr8	StringTie	exon	60844864	60845063	1000	+	.	gene_id "MSTRG.186668"; transcript_id "MSTRG.186668.49"; exon_number "21";
chr8	StringTie	exon	60845250	60845409	1000	+	.	gene_id "MSTRG.186668"; transcript_id "MSTRG.186668.49"; exon_number "22";
chr8	StringTie	exon	60848515	60848604	1000	+	.	gene_id "MSTRG.186668"; transcript_id "MSTRG.186668.49"; exon_number "23";
chr8	StringTie	exon	60849051	60849154	1000	+	.	gene_id "MSTRG.186668"; transcript_id "MSTRG.186668.49"; exon_number "24";
chr8	StringTie	exon	60850493	60850622	1000	+	.	gene_id "MSTRG.186668"; transcript_id "MSTRG.186668.49"; exon_number "25";
chr8	StringTie	exon	60851032	60851104	1000	+	.	gene_id "MSTRG.186668"; transcript_id "MSTRG.186668.49"; exon_number "26";
chr8	StringTie	exon	60851262	60851319	1000	+	.	gene_id "MSTRG.186668"; transcript_id "MSTRG.186668.49"; exon_number "27";
chr8	StringTie	exon	60852019	60852247	1000	+	.	gene_id "MSTRG.186668"; transcript_id "MSTRG.186668.49"; exon_number "28";
chr8	StringTie	exon	60852498	60852706	1000	+	.	gene_id "MSTRG.186668"; transcript_id "MSTRG.186668.49"; exon_number "29";
chr8	StringTie	exon	60852829	60853500	1000	+	.	gene_id "MSTRG.186668"; transcript_id "MSTRG.186668.49"; exon_number "30";
chr8	StringTie	exon	60854366	60854523	1000	+	.	gene_id "MSTRG.186668"; transcript_id "MSTRG.186668.49"; exon_number "31";
chr8	StringTie	exon	60855975	60856202	1000	+	.	gene_id "MSTRG.186668"; transcript_id "MSTRG.186668.49"; exon_number "32";
chr8	StringTie	exon	60856445	60856888	1000	+	.	gene_id "MSTRG.186668"; transcript_id "MSTRG.186668.49"; exon_number "33";
chr8	StringTie	exon	60860904	60861125	1000	+	.	gene_id "MSTRG.186668"; transcript_id "MSTRG.186668.49"; exon_number "34";
chr8	StringTie	exon	60862196	60862336	1000	+	.	gene_id "MSTRG.186668"; transcript_id "MSTRG.186668.49"; exon_number "35";
chr8	StringTie	exon	60862548	60862652	1000	+	.	gene_id "MSTRG.186668"; transcript_id "MSTRG.186668.49"; exon_number "36";
chr8	StringTie	exon	60865016	60875311	1000	+	.	gene_id "MSTRG.186668"; transcript_id "MSTRG.186668.49"; exon_number "37";
chr8	StringTie	transcript	60678803	60868113	1000	+	.	gene_id "MSTRG.186668"; transcript_id "MSTRG.186668.5";
chr8	StringTie	exon	60678803	60679082	1000	+	.	gene_id "MSTRG.186668"; transcript_id "MSTRG.186668.5"; exon_number "1";
chr8	StringTie	exon	60741259	60743097	1000	+	.	gene_id "MSTRG.186668"; transcript_id "MSTRG.186668.5"; exon_number "2";
chr8	StringTie	exon	60781000	60781430	1000	+	.	gene_id "MSTRG.186668"; transcript_id "MSTRG.186668.5"; exon_number "3";
chr8	StringTie	exon	60794986	60795127	1000	+	.	gene_id "MSTRG.186668"; transcript_id "MSTRG.186668.5"; exon_number "4";
chr8	StringTie	exon	60800388	60800525	1000	+	.	gene_id "MSTRG.186668"; transcript_id "MSTRG.186668.5"; exon_number "5";
chr8	StringTie	exon	60801528	60801593	1000	+	.	gene_id "MSTRG.186668"; transcript_id "MSTRG.186668.5"; exon_number "6";
chr8	StringTie	exon	60808217	60808272	1000	+	.	gene_id "MSTRG.186668"; transcript_id "MSTRG.186668.5"; exon_number "7";
chr8	StringTie	exon	60816387	60816501	1000	+	.	gene_id "MSTRG.186668"; transcript_id "MSTRG.186668.5"; exon_number "8";
chr8	StringTie	exon	60820007	60820090	1000	+	.	gene_id "MSTRG.186668"; transcript_id "MSTRG.186668.5"; exon_number "9";
chr8	StringTie	exon	60821790	60821927	1000	+	.	gene_id "MSTRG.186668"; transcript_id "MSTRG.186668.5"; exon_number "10";
chr8	StringTie	exon	60822024	60822145	1000	+	.	gene_id "MSTRG.186668"; transcript_id "MSTRG.186668.5"; exon_number "11";
chr8	StringTie	exon	60822503	60822746	1000	+	.	gene_id "MSTRG.186668"; transcript_id "MSTRG.186668.5"; exon_number "12";
chr8	StringTie	exon	60823840	60824016	1000	+	.	gene_id "MSTRG.186668"; transcript_id "MSTRG.186668.5"; exon_number "13";
chr8	StringTie	exon	60828663	60828806	1000	+	.	gene_id "MSTRG.186668"; transcript_id "MSTRG.186668.5"; exon_number "14";
chr8	StringTie	exon	60830322	60830577	1000	+	.	gene_id "MSTRG.186668"; transcript_id "MSTRG.186668.5"; exon_number "15";
chr8	StringTie	exon	60836073	60836283	1000	+	.	gene_id "MSTRG.186668"; transcript_id "MSTRG.186668.5"; exon_number "16";
chr8	StringTie	exon	60836817	60837012	1000	+	.	gene_id "MSTRG.186668"; transcript_id "MSTRG.186668.5"; exon_number "17";
chr8	StringTie	exon	60837668	60837835	1000	+	.	gene_id "MSTRG.186668"; transcript_id "MSTRG.186668.5"; exon_number "18";
chr8	StringTie	exon	60838076	60838255	1000	+	.	gene_id "MSTRG.186668"; transcript_id "MSTRG.186668.5"; exon_number "19";
chr8	StringTie	exon	60841644	60841754	1000	+	.	gene_id "MSTRG.186668"; transcript_id "MSTRG.186668.5"; exon_number "20";
chr8	StringTie	exon	60841847	60842052	1000	+	.	gene_id "MSTRG.186668"; transcript_id "MSTRG.186668.5"; exon_number "21";
chr8	StringTie	exon	60844864	60845063	1000	+	.	gene_id "MSTRG.186668"; transcript_id "MSTRG.186668.5"; exon_number "22";
chr8	StringTie	exon	60845250	60845409	1000	+	.	gene_id "MSTRG.186668"; transcript_id "MSTRG.186668.5"; exon_number "23";
chr8	StringTie	exon	60848515	60848604	1000	+	.	gene_id "MSTRG.186668"; transcript_id "MSTRG.186668.5"; exon_number "24";
chr8	StringTie	exon	60849051	60849154	1000	+	.	gene_id "MSTRG.186668"; transcript_id "MSTRG.186668.5"; exon_number "25";
chr8	StringTie	exon	60850493	60850622	1000	+	.	gene_id "MSTRG.186668"; transcript_id "MSTRG.186668.5"; exon_number "26";
chr8	StringTie	exon	60851032	60851104	1000	+	.	gene_id "MSTRG.186668"; transcript_id "MSTRG.186668.5"; exon_number "27";
chr8	StringTie	exon	60851262	60851319	1000	+	.	gene_id "MSTRG.186668"; transcript_id "MSTRG.186668.5"; exon_number "28";
chr8	StringTie	exon	60852019	60852247	1000	+	.	gene_id "MSTRG.186668"; transcript_id "MSTRG.186668.5"; exon_number "29";
chr8	StringTie	exon	60852498	60852706	1000	+	.	gene_id "MSTRG.186668"; transcript_id "MSTRG.186668.5"; exon_number "30";
chr8	StringTie	exon	60852829	60853500	1000	+	.	gene_id "MSTRG.186668"; transcript_id "MSTRG.186668.5"; exon_number "31";
chr8	StringTie	exon	60854366	60854523	1000	+	.	gene_id "MSTRG.186668"; transcript_id "MSTRG.186668.5"; exon_number "32";
chr8	StringTie	exon	60855975	60856202	1000	+	.	gene_id "MSTRG.186668"; transcript_id "MSTRG.186668.5"; exon_number "33";
chr8	StringTie	exon	60856445	60856888	1000	+	.	gene_id "MSTRG.186668"; transcript_id "MSTRG.186668.5"; exon_number "34";
chr8	StringTie	exon	60860904	60861125	1000	+	.	gene_id "MSTRG.186668"; transcript_id "MSTRG.186668.5"; exon_number "35";
chr8	StringTie	exon	60862196	60862336	1000	+	.	gene_id "MSTRG.186668"; transcript_id "MSTRG.186668.5"; exon_number "36";
chr8	StringTie	exon	60862548	60862652	1000	+	.	gene_id "MSTRG.186668"; transcript_id "MSTRG.186668.5"; exon_number "37";
chr8	StringTie	exon	60865016	60868113	1000	+	.	gene_id "MSTRG.186668"; transcript_id "MSTRG.186668.5"; exon_number "38";
chr8	StringTie	transcript	60780323	60869048	1000	+	.	gene_id "MSTRG.186668"; transcript_id "MSTRG.186668.50";
chr8	StringTie	exon	60780323	60780433	1000	+	.	gene_id "MSTRG.186668"; transcript_id "MSTRG.186668.50"; exon_number "1";
chr8	StringTie	exon	60781000	60781430	1000	+	.	gene_id "MSTRG.186668"; transcript_id "MSTRG.186668.50"; exon_number "2";
chr8	StringTie	exon	60794986	60795127	1000	+	.	gene_id "MSTRG.186668"; transcript_id "MSTRG.186668.50"; exon_number "3";
chr8	StringTie	exon	60800388	60800525	1000	+	.	gene_id "MSTRG.186668"; transcript_id "MSTRG.186668.50"; exon_number "4";
chr8	StringTie	exon	60801528	60801593	1000	+	.	gene_id "MSTRG.186668"; transcript_id "MSTRG.186668.50"; exon_number "5";
chr8	StringTie	exon	60808217	60808272	1000	+	.	gene_id "MSTRG.186668"; transcript_id "MSTRG.186668.50"; exon_number "6";
chr8	StringTie	exon	60816387	60816501	1000	+	.	gene_id "MSTRG.186668"; transcript_id "MSTRG.186668.50"; exon_number "7";
chr8	StringTie	exon	60820007	60820090	1000	+	.	gene_id "MSTRG.186668"; transcript_id "MSTRG.186668.50"; exon_number "8";
chr8	StringTie	exon	60821790	60821927	1000	+	.	gene_id "MSTRG.186668"; transcript_id "MSTRG.186668.50"; exon_number "9";
chr8	StringTie	exon	60822024	60822145	1000	+	.	gene_id "MSTRG.186668"; transcript_id "MSTRG.186668.50"; exon_number "10";
chr8	StringTie	exon	60822503	60822746	1000	+	.	gene_id "MSTRG.186668"; transcript_id "MSTRG.186668.50"; exon_number "11";
chr8	StringTie	exon	60823840	60824016	1000	+	.	gene_id "MSTRG.186668"; transcript_id "MSTRG.186668.50"; exon_number "12";
chr8	StringTie	exon	60828663	60828806	1000	+	.	gene_id "MSTRG.186668"; transcript_id "MSTRG.186668.50"; exon_number "13";
chr8	StringTie	exon	60830322	60830577	1000	+	.	gene_id "MSTRG.186668"; transcript_id "MSTRG.186668.50"; exon_number "14";
chr8	StringTie	exon	60836073	60836283	1000	+	.	gene_id "MSTRG.186668"; transcript_id "MSTRG.186668.50"; exon_number "15";
chr8	StringTie	exon	60836817	60837012	1000	+	.	gene_id "MSTRG.186668"; transcript_id "MSTRG.186668.50"; exon_number "16";
chr8	StringTie	exon	60837668	60837835	1000	+	.	gene_id "MSTRG.186668"; transcript_id "MSTRG.186668.50"; exon_number "17";
chr8	StringTie	exon	60838076	60838255	1000	+	.	gene_id "MSTRG.186668"; transcript_id "MSTRG.186668.50"; exon_number "18";
chr8	StringTie	exon	60841644	60841754	1000	+	.	gene_id "MSTRG.186668"; transcript_id "MSTRG.186668.50"; exon_number "19";
chr8	StringTie	exon	60841847	60842052	1000	+	.	gene_id "MSTRG.186668"; transcript_id "MSTRG.186668.50"; exon_number "20";
chr8	StringTie	exon	60844864	60845063	1000	+	.	gene_id "MSTRG.186668"; transcript_id "MSTRG.186668.50"; exon_number "21";
chr8	StringTie	exon	60845250	60845409	1000	+	.	gene_id "MSTRG.186668"; transcript_id "MSTRG.186668.50"; exon_number "22";
chr8	StringTie	exon	60848515	60848604	1000	+	.	gene_id "MSTRG.186668"; transcript_id "MSTRG.186668.50"; exon_number "23";
chr8	StringTie	exon	60849051	60849154	1000	+	.	gene_id "MSTRG.186668"; transcript_id "MSTRG.186668.50"; exon_number "24";
chr8	StringTie	exon	60850493	60850622	1000	+	.	gene_id "MSTRG.186668"; transcript_id "MSTRG.186668.50"; exon_number "25";
chr8	StringTie	exon	60851032	60851104	1000	+	.	gene_id "MSTRG.186668"; transcript_id "MSTRG.186668.50"; exon_number "26";
chr8	StringTie	exon	60851262	60851319	1000	+	.	gene_id "MSTRG.186668"; transcript_id "MSTRG.186668.50"; exon_number "27";
chr8	StringTie	exon	60852019	60852247	1000	+	.	gene_id "MSTRG.186668"; transcript_id "MSTRG.186668.50"; exon_number "28";
chr8	StringTie	exon	60852498	60852706	1000	+	.	gene_id "MSTRG.186668"; transcript_id "MSTRG.186668.50"; exon_number "29";
chr8	StringTie	exon	60852829	60853500	1000	+	.	gene_id "MSTRG.186668"; transcript_id "MSTRG.186668.50"; exon_number "30";
chr8	StringTie	exon	60854363	60854523	1000	+	.	gene_id "MSTRG.186668"; transcript_id "MSTRG.186668.50"; exon_number "31";
chr8	StringTie	exon	60855975	60856202	1000	+	.	gene_id "MSTRG.186668"; transcript_id "MSTRG.186668.50"; exon_number "32";
chr8	StringTie	exon	60856445	60856888	1000	+	.	gene_id "MSTRG.186668"; transcript_id "MSTRG.186668.50"; exon_number "33";
chr8	StringTie	exon	60860904	60861125	1000	+	.	gene_id "MSTRG.186668"; transcript_id "MSTRG.186668.50"; exon_number "34";
chr8	StringTie	exon	60862196	60862336	1000	+	.	gene_id "MSTRG.186668"; transcript_id "MSTRG.186668.50"; exon_number "35";
chr8	StringTie	exon	60862548	60862652	1000	+	.	gene_id "MSTRG.186668"; transcript_id "MSTRG.186668.50"; exon_number "36";
chr8	StringTie	exon	60865016	60869048	1000	+	.	gene_id "MSTRG.186668"; transcript_id "MSTRG.186668.50"; exon_number "37";
chr8	StringTie	transcript	60780396	60875245	1000	+	.	gene_id "MSTRG.186668"; transcript_id "MSTRG.186668.51";
chr8	StringTie	exon	60780396	60780433	1000	+	.	gene_id "MSTRG.186668"; transcript_id "MSTRG.186668.51"; exon_number "1";
chr8	StringTie	exon	60781000	60781430	1000	+	.	gene_id "MSTRG.186668"; transcript_id "MSTRG.186668.51"; exon_number "2";
chr8	StringTie	exon	60794986	60795127	1000	+	.	gene_id "MSTRG.186668"; transcript_id "MSTRG.186668.51"; exon_number "3";
chr8	StringTie	exon	60800388	60800525	1000	+	.	gene_id "MSTRG.186668"; transcript_id "MSTRG.186668.51"; exon_number "4";
chr8	StringTie	exon	60801528	60801593	1000	+	.	gene_id "MSTRG.186668"; transcript_id "MSTRG.186668.51"; exon_number "5";
chr8	StringTie	exon	60808217	60808272	1000	+	.	gene_id "MSTRG.186668"; transcript_id "MSTRG.186668.51"; exon_number "6";
chr8	StringTie	exon	60816387	60816501	1000	+	.	gene_id "MSTRG.186668"; transcript_id "MSTRG.186668.51"; exon_number "7";
chr8	StringTie	exon	60820007	60820090	1000	+	.	gene_id "MSTRG.186668"; transcript_id "MSTRG.186668.51"; exon_number "8";
chr8	StringTie	exon	60821790	60821927	1000	+	.	gene_id "MSTRG.186668"; transcript_id "MSTRG.186668.51"; exon_number "9";
chr8	StringTie	exon	60822024	60822145	1000	+	.	gene_id "MSTRG.186668"; transcript_id "MSTRG.186668.51"; exon_number "10";
chr8	StringTie	exon	60822503	60822746	1000	+	.	gene_id "MSTRG.186668"; transcript_id "MSTRG.186668.51"; exon_number "11";
chr8	StringTie	exon	60823840	60824016	1000	+	.	gene_id "MSTRG.186668"; transcript_id "MSTRG.186668.51"; exon_number "12";
chr8	StringTie	exon	60828663	60828806	1000	+	.	gene_id "MSTRG.186668"; transcript_id "MSTRG.186668.51"; exon_number "13";
chr8	StringTie	exon	60830322	60830577	1000	+	.	gene_id "MSTRG.186668"; transcript_id "MSTRG.186668.51"; exon_number "14";
chr8	StringTie	exon	60836073	60836283	1000	+	.	gene_id "MSTRG.186668"; transcript_id "MSTRG.186668.51"; exon_number "15";
chr8	StringTie	exon	60836817	60837012	1000	+	.	gene_id "MSTRG.186668"; transcript_id "MSTRG.186668.51"; exon_number "16";
chr8	StringTie	exon	60837668	60837835	1000	+	.	gene_id "MSTRG.186668"; transcript_id "MSTRG.186668.51"; exon_number "17";
chr8	StringTie	exon	60838076	60838255	1000	+	.	gene_id "MSTRG.186668"; transcript_id "MSTRG.186668.51"; exon_number "18";
chr8	StringTie	exon	60841644	60841754	1000	+	.	gene_id "MSTRG.186668"; transcript_id "MSTRG.186668.51"; exon_number "19";
chr8	StringTie	exon	60841847	60842052	1000	+	.	gene_id "MSTRG.186668"; transcript_id "MSTRG.186668.51"; exon_number "20";
chr8	StringTie	exon	60844864	60845063	1000	+	.	gene_id "MSTRG.186668"; transcript_id "MSTRG.186668.51"; exon_number "21";
chr8	StringTie	exon	60845250	60845409	1000	+	.	gene_id "MSTRG.186668"; transcript_id "MSTRG.186668.51"; exon_number "22";
chr8	StringTie	exon	60848515	60848604	1000	+	.	gene_id "MSTRG.186668"; transcript_id "MSTRG.186668.51"; exon_number "23";
chr8	StringTie	exon	60849051	60849154	1000	+	.	gene_id "MSTRG.186668"; transcript_id "MSTRG.186668.51"; exon_number "24";
chr8	StringTie	exon	60850493	60850622	1000	+	.	gene_id "MSTRG.186668"; transcript_id "MSTRG.186668.51"; exon_number "25";
chr8	StringTie	exon	60851032	60851104	1000	+	.	gene_id "MSTRG.186668"; transcript_id "MSTRG.186668.51"; exon_number "26";
chr8	StringTie	exon	60851262	60851319	1000	+	.	gene_id "MSTRG.186668"; transcript_id "MSTRG.186668.51"; exon_number "27";
chr8	StringTie	exon	60852019	60852247	1000	+	.	gene_id "MSTRG.186668"; transcript_id "MSTRG.186668.51"; exon_number "28";
chr8	StringTie	exon	60852498	60852706	1000	+	.	gene_id "MSTRG.186668"; transcript_id "MSTRG.186668.51"; exon_number "29";
chr8	StringTie	exon	60852829	60853500	1000	+	.	gene_id "MSTRG.186668"; transcript_id "MSTRG.186668.51"; exon_number "30";
chr8	StringTie	exon	60854363	60854523	1000	+	.	gene_id "MSTRG.186668"; transcript_id "MSTRG.186668.51"; exon_number "31";
chr8	StringTie	exon	60855975	60856202	1000	+	.	gene_id "MSTRG.186668"; transcript_id "MSTRG.186668.51"; exon_number "32";
chr8	StringTie	exon	60856445	60856888	1000	+	.	gene_id "MSTRG.186668"; transcript_id "MSTRG.186668.51"; exon_number "33";
chr8	StringTie	exon	60860904	60861125	1000	+	.	gene_id "MSTRG.186668"; transcript_id "MSTRG.186668.51"; exon_number "34";
chr8	StringTie	exon	60862199	60862336	1000	+	.	gene_id "MSTRG.186668"; transcript_id "MSTRG.186668.51"; exon_number "35";
chr8	StringTie	exon	60862548	60862652	1000	+	.	gene_id "MSTRG.186668"; transcript_id "MSTRG.186668.51"; exon_number "36";
chr8	StringTie	exon	60865016	60875245	1000	+	.	gene_id "MSTRG.186668"; transcript_id "MSTRG.186668.51"; exon_number "37";
chr8	StringTie	transcript	60780408	60870699	1000	+	.	gene_id "MSTRG.186668"; transcript_id "MSTRG.186668.52";
chr8	StringTie	exon	60780408	60780433	1000	+	.	gene_id "MSTRG.186668"; transcript_id "MSTRG.186668.52"; exon_number "1";
chr8	StringTie	exon	60781000	60781430	1000	+	.	gene_id "MSTRG.186668"; transcript_id "MSTRG.186668.52"; exon_number "2";
chr8	StringTie	exon	60794986	60795127	1000	+	.	gene_id "MSTRG.186668"; transcript_id "MSTRG.186668.52"; exon_number "3";
chr8	StringTie	exon	60800388	60800525	1000	+	.	gene_id "MSTRG.186668"; transcript_id "MSTRG.186668.52"; exon_number "4";
chr8	StringTie	exon	60801528	60801593	1000	+	.	gene_id "MSTRG.186668"; transcript_id "MSTRG.186668.52"; exon_number "5";
chr8	StringTie	exon	60808217	60808272	1000	+	.	gene_id "MSTRG.186668"; transcript_id "MSTRG.186668.52"; exon_number "6";
chr8	StringTie	exon	60816387	60816501	1000	+	.	gene_id "MSTRG.186668"; transcript_id "MSTRG.186668.52"; exon_number "7";
chr8	StringTie	exon	60820007	60820090	1000	+	.	gene_id "MSTRG.186668"; transcript_id "MSTRG.186668.52"; exon_number "8";
chr8	StringTie	exon	60821790	60821927	1000	+	.	gene_id "MSTRG.186668"; transcript_id "MSTRG.186668.52"; exon_number "9";
chr8	StringTie	exon	60822024	60822145	1000	+	.	gene_id "MSTRG.186668"; transcript_id "MSTRG.186668.52"; exon_number "10";
chr8	StringTie	exon	60822503	60822746	1000	+	.	gene_id "MSTRG.186668"; transcript_id "MSTRG.186668.52"; exon_number "11";
chr8	StringTie	exon	60823840	60824016	1000	+	.	gene_id "MSTRG.186668"; transcript_id "MSTRG.186668.52"; exon_number "12";
chr8	StringTie	exon	60828663	60828806	1000	+	.	gene_id "MSTRG.186668"; transcript_id "MSTRG.186668.52"; exon_number "13";
chr8	StringTie	exon	60830322	60830577	1000	+	.	gene_id "MSTRG.186668"; transcript_id "MSTRG.186668.52"; exon_number "14";
chr8	StringTie	exon	60836073	60836283	1000	+	.	gene_id "MSTRG.186668"; transcript_id "MSTRG.186668.52"; exon_number "15";
chr8	StringTie	exon	60836817	60837012	1000	+	.	gene_id "MSTRG.186668"; transcript_id "MSTRG.186668.52"; exon_number "16";
chr8	StringTie	exon	60837668	60837835	1000	+	.	gene_id "MSTRG.186668"; transcript_id "MSTRG.186668.52"; exon_number "17";
chr8	StringTie	exon	60838076	60838255	1000	+	.	gene_id "MSTRG.186668"; transcript_id "MSTRG.186668.52"; exon_number "18";
chr8	StringTie	exon	60841644	60841754	1000	+	.	gene_id "MSTRG.186668"; transcript_id "MSTRG.186668.52"; exon_number "19";
chr8	StringTie	exon	60841847	60842052	1000	+	.	gene_id "MSTRG.186668"; transcript_id "MSTRG.186668.52"; exon_number "20";
chr8	StringTie	exon	60844864	60845063	1000	+	.	gene_id "MSTRG.186668"; transcript_id "MSTRG.186668.52"; exon_number "21";
chr8	StringTie	exon	60845250	60845409	1000	+	.	gene_id "MSTRG.186668"; transcript_id "MSTRG.186668.52"; exon_number "22";
chr8	StringTie	exon	60848515	60848604	1000	+	.	gene_id "MSTRG.186668"; transcript_id "MSTRG.186668.52"; exon_number "23";
chr8	StringTie	exon	60849051	60849154	1000	+	.	gene_id "MSTRG.186668"; transcript_id "MSTRG.186668.52"; exon_number "24";
chr8	StringTie	exon	60850493	60850622	1000	+	.	gene_id "MSTRG.186668"; transcript_id "MSTRG.186668.52"; exon_number "25";
chr8	StringTie	exon	60851032	60851104	1000	+	.	gene_id "MSTRG.186668"; transcript_id "MSTRG.186668.52"; exon_number "26";
chr8	StringTie	exon	60851262	60851319	1000	+	.	gene_id "MSTRG.186668"; transcript_id "MSTRG.186668.52"; exon_number "27";
chr8	StringTie	exon	60852019	60852247	1000	+	.	gene_id "MSTRG.186668"; transcript_id "MSTRG.186668.52"; exon_number "28";
chr8	StringTie	exon	60852498	60852706	1000	+	.	gene_id "MSTRG.186668"; transcript_id "MSTRG.186668.52"; exon_number "29";
chr8	StringTie	exon	60852829	60853500	1000	+	.	gene_id "MSTRG.186668"; transcript_id "MSTRG.186668.52"; exon_number "30";
chr8	StringTie	exon	60854366	60854523	1000	+	.	gene_id "MSTRG.186668"; transcript_id "MSTRG.186668.52"; exon_number "31";
chr8	StringTie	exon	60855975	60856202	1000	+	.	gene_id "MSTRG.186668"; transcript_id "MSTRG.186668.52"; exon_number "32";
chr8	StringTie	exon	60856445	60856888	1000	+	.	gene_id "MSTRG.186668"; transcript_id "MSTRG.186668.52"; exon_number "33";
chr8	StringTie	exon	60860904	60861125	1000	+	.	gene_id "MSTRG.186668"; transcript_id "MSTRG.186668.52"; exon_number "34";
chr8	StringTie	exon	60862196	60862336	1000	+	.	gene_id "MSTRG.186668"; transcript_id "MSTRG.186668.52"; exon_number "35";
chr8	StringTie	exon	60862548	60862652	1000	+	.	gene_id "MSTRG.186668"; transcript_id "MSTRG.186668.52"; exon_number "36";
chr8	StringTie	exon	60865016	60870699	1000	+	.	gene_id "MSTRG.186668"; transcript_id "MSTRG.186668.52"; exon_number "37";
chr8	StringTie	transcript	60780415	60868161	1000	+	.	gene_id "MSTRG.186668"; transcript_id "MSTRG.186668.53";
chr8	StringTie	exon	60780415	60780433	1000	+	.	gene_id "MSTRG.186668"; transcript_id "MSTRG.186668.53"; exon_number "1";
chr8	StringTie	exon	60781000	60781430	1000	+	.	gene_id "MSTRG.186668"; transcript_id "MSTRG.186668.53"; exon_number "2";
chr8	StringTie	exon	60794986	60795127	1000	+	.	gene_id "MSTRG.186668"; transcript_id "MSTRG.186668.53"; exon_number "3";
chr8	StringTie	exon	60800388	60800525	1000	+	.	gene_id "MSTRG.186668"; transcript_id "MSTRG.186668.53"; exon_number "4";
chr8	StringTie	exon	60801528	60801593	1000	+	.	gene_id "MSTRG.186668"; transcript_id "MSTRG.186668.53"; exon_number "5";
chr8	StringTie	exon	60808220	60808272	1000	+	.	gene_id "MSTRG.186668"; transcript_id "MSTRG.186668.53"; exon_number "6";
chr8	StringTie	exon	60816387	60816501	1000	+	.	gene_id "MSTRG.186668"; transcript_id "MSTRG.186668.53"; exon_number "7";
chr8	StringTie	exon	60820007	60820090	1000	+	.	gene_id "MSTRG.186668"; transcript_id "MSTRG.186668.53"; exon_number "8";
chr8	StringTie	exon	60821790	60821927	1000	+	.	gene_id "MSTRG.186668"; transcript_id "MSTRG.186668.53"; exon_number "9";
chr8	StringTie	exon	60822024	60822145	1000	+	.	gene_id "MSTRG.186668"; transcript_id "MSTRG.186668.53"; exon_number "10";
chr8	StringTie	exon	60822503	60822746	1000	+	.	gene_id "MSTRG.186668"; transcript_id "MSTRG.186668.53"; exon_number "11";
chr8	StringTie	exon	60823840	60824016	1000	+	.	gene_id "MSTRG.186668"; transcript_id "MSTRG.186668.53"; exon_number "12";
chr8	StringTie	exon	60828663	60828806	1000	+	.	gene_id "MSTRG.186668"; transcript_id "MSTRG.186668.53"; exon_number "13";
chr8	StringTie	exon	60830322	60830577	1000	+	.	gene_id "MSTRG.186668"; transcript_id "MSTRG.186668.53"; exon_number "14";
chr8	StringTie	exon	60836073	60836283	1000	+	.	gene_id "MSTRG.186668"; transcript_id "MSTRG.186668.53"; exon_number "15";
chr8	StringTie	exon	60836817	60837012	1000	+	.	gene_id "MSTRG.186668"; transcript_id "MSTRG.186668.53"; exon_number "16";
chr8	StringTie	exon	60837668	60837835	1000	+	.	gene_id "MSTRG.186668"; transcript_id "MSTRG.186668.53"; exon_number "17";
chr8	StringTie	exon	60838076	60838255	1000	+	.	gene_id "MSTRG.186668"; transcript_id "MSTRG.186668.53"; exon_number "18";
chr8	StringTie	exon	60841644	60841754	1000	+	.	gene_id "MSTRG.186668"; transcript_id "MSTRG.186668.53"; exon_number "19";
chr8	StringTie	exon	60841847	60842052	1000	+	.	gene_id "MSTRG.186668"; transcript_id "MSTRG.186668.53"; exon_number "20";
chr8	StringTie	exon	60844864	60845063	1000	+	.	gene_id "MSTRG.186668"; transcript_id "MSTRG.186668.53"; exon_number "21";
chr8	StringTie	exon	60845250	60845409	1000	+	.	gene_id "MSTRG.186668"; transcript_id "MSTRG.186668.53"; exon_number "22";
chr8	StringTie	exon	60848515	60848604	1000	+	.	gene_id "MSTRG.186668"; transcript_id "MSTRG.186668.53"; exon_number "23";
chr8	StringTie	exon	60849051	60849154	1000	+	.	gene_id "MSTRG.186668"; transcript_id "MSTRG.186668.53"; exon_number "24";
chr8	StringTie	exon	60850493	60850622	1000	+	.	gene_id "MSTRG.186668"; transcript_id "MSTRG.186668.53"; exon_number "25";
chr8	StringTie	exon	60851032	60851104	1000	+	.	gene_id "MSTRG.186668"; transcript_id "MSTRG.186668.53"; exon_number "26";
chr8	StringTie	exon	60851262	60851319	1000	+	.	gene_id "MSTRG.186668"; transcript_id "MSTRG.186668.53"; exon_number "27";
chr8	StringTie	exon	60852019	60852247	1000	+	.	gene_id "MSTRG.186668"; transcript_id "MSTRG.186668.53"; exon_number "28";
chr8	StringTie	exon	60852498	60852706	1000	+	.	gene_id "MSTRG.186668"; transcript_id "MSTRG.186668.53"; exon_number "29";
chr8	StringTie	exon	60852829	60853500	1000	+	.	gene_id "MSTRG.186668"; transcript_id "MSTRG.186668.53"; exon_number "30";
chr8	StringTie	exon	60854366	60854523	1000	+	.	gene_id "MSTRG.186668"; transcript_id "MSTRG.186668.53"; exon_number "31";
chr8	StringTie	exon	60855975	60856202	1000	+	.	gene_id "MSTRG.186668"; transcript_id "MSTRG.186668.53"; exon_number "32";
chr8	StringTie	exon	60856445	60856888	1000	+	.	gene_id "MSTRG.186668"; transcript_id "MSTRG.186668.53"; exon_number "33";
chr8	StringTie	exon	60860904	60861125	1000	+	.	gene_id "MSTRG.186668"; transcript_id "MSTRG.186668.53"; exon_number "34";
chr8	StringTie	exon	60862196	60862336	1000	+	.	gene_id "MSTRG.186668"; transcript_id "MSTRG.186668.53"; exon_number "35";
chr8	StringTie	exon	60862548	60862652	1000	+	.	gene_id "MSTRG.186668"; transcript_id "MSTRG.186668.53"; exon_number "36";
chr8	StringTie	exon	60865016	60868161	1000	+	.	gene_id "MSTRG.186668"; transcript_id "MSTRG.186668.53"; exon_number "37";
chr8	StringTie	transcript	60780861	60868270	1000	+	.	gene_id "MSTRG.186668"; transcript_id "MSTRG.186668.54";
chr8	StringTie	exon	60780861	60781430	1000	+	.	gene_id "MSTRG.186668"; transcript_id "MSTRG.186668.54"; exon_number "1";
chr8	StringTie	exon	60794986	60795127	1000	+	.	gene_id "MSTRG.186668"; transcript_id "MSTRG.186668.54"; exon_number "2";
chr8	StringTie	exon	60800391	60800525	1000	+	.	gene_id "MSTRG.186668"; transcript_id "MSTRG.186668.54"; exon_number "3";
chr8	StringTie	exon	60801528	60801593	1000	+	.	gene_id "MSTRG.186668"; transcript_id "MSTRG.186668.54"; exon_number "4";
chr8	StringTie	exon	60808217	60808272	1000	+	.	gene_id "MSTRG.186668"; transcript_id "MSTRG.186668.54"; exon_number "5";
chr8	StringTie	exon	60816387	60816501	1000	+	.	gene_id "MSTRG.186668"; transcript_id "MSTRG.186668.54"; exon_number "6";
chr8	StringTie	exon	60820007	60820090	1000	+	.	gene_id "MSTRG.186668"; transcript_id "MSTRG.186668.54"; exon_number "7";
chr8	StringTie	exon	60821790	60821927	1000	+	.	gene_id "MSTRG.186668"; transcript_id "MSTRG.186668.54"; exon_number "8";
chr8	StringTie	exon	60822024	60822145	1000	+	.	gene_id "MSTRG.186668"; transcript_id "MSTRG.186668.54"; exon_number "9";
chr8	StringTie	exon	60822503	60822746	1000	+	.	gene_id "MSTRG.186668"; transcript_id "MSTRG.186668.54"; exon_number "10";
chr8	StringTie	exon	60823840	60824016	1000	+	.	gene_id "MSTRG.186668"; transcript_id "MSTRG.186668.54"; exon_number "11";
chr8	StringTie	exon	60828663	60828806	1000	+	.	gene_id "MSTRG.186668"; transcript_id "MSTRG.186668.54"; exon_number "12";
chr8	StringTie	exon	60830322	60830577	1000	+	.	gene_id "MSTRG.186668"; transcript_id "MSTRG.186668.54"; exon_number "13";
chr8	StringTie	exon	60836073	60836283	1000	+	.	gene_id "MSTRG.186668"; transcript_id "MSTRG.186668.54"; exon_number "14";
chr8	StringTie	exon	60836817	60837012	1000	+	.	gene_id "MSTRG.186668"; transcript_id "MSTRG.186668.54"; exon_number "15";
chr8	StringTie	exon	60837668	60837835	1000	+	.	gene_id "MSTRG.186668"; transcript_id "MSTRG.186668.54"; exon_number "16";
chr8	StringTie	exon	60838076	60838255	1000	+	.	gene_id "MSTRG.186668"; transcript_id "MSTRG.186668.54"; exon_number "17";
chr8	StringTie	exon	60841644	60841754	1000	+	.	gene_id "MSTRG.186668"; transcript_id "MSTRG.186668.54"; exon_number "18";
chr8	StringTie	exon	60841847	60848604	1000	+	.	gene_id "MSTRG.186668"; transcript_id "MSTRG.186668.54"; exon_number "19";
chr8	StringTie	exon	60849051	60849154	1000	+	.	gene_id "MSTRG.186668"; transcript_id "MSTRG.186668.54"; exon_number "20";
chr8	StringTie	exon	60850493	60850622	1000	+	.	gene_id "MSTRG.186668"; transcript_id "MSTRG.186668.54"; exon_number "21";
chr8	StringTie	exon	60851032	60851104	1000	+	.	gene_id "MSTRG.186668"; transcript_id "MSTRG.186668.54"; exon_number "22";
chr8	StringTie	exon	60851262	60851319	1000	+	.	gene_id "MSTRG.186668"; transcript_id "MSTRG.186668.54"; exon_number "23";
chr8	StringTie	exon	60852019	60852247	1000	+	.	gene_id "MSTRG.186668"; transcript_id "MSTRG.186668.54"; exon_number "24";
chr8	StringTie	exon	60852498	60852706	1000	+	.	gene_id "MSTRG.186668"; transcript_id "MSTRG.186668.54"; exon_number "25";
chr8	StringTie	exon	60852829	60853500	1000	+	.	gene_id "MSTRG.186668"; transcript_id "MSTRG.186668.54"; exon_number "26";
chr8	StringTie	exon	60854366	60854523	1000	+	.	gene_id "MSTRG.186668"; transcript_id "MSTRG.186668.54"; exon_number "27";
chr8	StringTie	exon	60855975	60856202	1000	+	.	gene_id "MSTRG.186668"; transcript_id "MSTRG.186668.54"; exon_number "28";
chr8	StringTie	exon	60856445	60856888	1000	+	.	gene_id "MSTRG.186668"; transcript_id "MSTRG.186668.54"; exon_number "29";
chr8	StringTie	exon	60860904	60861125	1000	+	.	gene_id "MSTRG.186668"; transcript_id "MSTRG.186668.54"; exon_number "30";
chr8	StringTie	exon	60862196	60862336	1000	+	.	gene_id "MSTRG.186668"; transcript_id "MSTRG.186668.54"; exon_number "31";
chr8	StringTie	exon	60862548	60862652	1000	+	.	gene_id "MSTRG.186668"; transcript_id "MSTRG.186668.54"; exon_number "32";
chr8	StringTie	exon	60865016	60868270	1000	+	.	gene_id "MSTRG.186668"; transcript_id "MSTRG.186668.54"; exon_number "33";
chr8	StringTie	transcript	60780876	60822747	1000	+	.	gene_id "MSTRG.186668"; transcript_id "MSTRG.186668.55";
chr8	StringTie	exon	60780876	60781430	1000	+	.	gene_id "MSTRG.186668"; transcript_id "MSTRG.186668.55"; exon_number "1";
chr8	StringTie	exon	60794986	60795127	1000	+	.	gene_id "MSTRG.186668"; transcript_id "MSTRG.186668.55"; exon_number "2";
chr8	StringTie	exon	60800388	60800525	1000	+	.	gene_id "MSTRG.186668"; transcript_id "MSTRG.186668.55"; exon_number "3";
chr8	StringTie	exon	60801528	60801593	1000	+	.	gene_id "MSTRG.186668"; transcript_id "MSTRG.186668.55"; exon_number "4";
chr8	StringTie	exon	60808217	60808263	1000	+	.	gene_id "MSTRG.186668"; transcript_id "MSTRG.186668.55"; exon_number "5";
chr8	StringTie	exon	60816448	60816501	1000	+	.	gene_id "MSTRG.186668"; transcript_id "MSTRG.186668.55"; exon_number "6";
chr8	StringTie	exon	60820007	60820090	1000	+	.	gene_id "MSTRG.186668"; transcript_id "MSTRG.186668.55"; exon_number "7";
chr8	StringTie	exon	60821790	60821927	1000	+	.	gene_id "MSTRG.186668"; transcript_id "MSTRG.186668.55"; exon_number "8";
chr8	StringTie	exon	60822024	60822145	1000	+	.	gene_id "MSTRG.186668"; transcript_id "MSTRG.186668.55"; exon_number "9";
chr8	StringTie	exon	60822503	60822747	1000	+	.	gene_id "MSTRG.186668"; transcript_id "MSTRG.186668.55"; exon_number "10";
chr8	StringTie	transcript	60780997	60904921	1000	+	.	gene_id "MSTRG.186668"; transcript_id "MSTRG.186668.56";
chr8	StringTie	exon	60780997	60781430	1000	+	.	gene_id "MSTRG.186668"; transcript_id "MSTRG.186668.56"; exon_number "1";
chr8	StringTie	exon	60794986	60795127	1000	+	.	gene_id "MSTRG.186668"; transcript_id "MSTRG.186668.56"; exon_number "2";
chr8	StringTie	exon	60800388	60800525	1000	+	.	gene_id "MSTRG.186668"; transcript_id "MSTRG.186668.56"; exon_number "3";
chr8	StringTie	exon	60801528	60801593	1000	+	.	gene_id "MSTRG.186668"; transcript_id "MSTRG.186668.56"; exon_number "4";
chr8	StringTie	exon	60808217	60808272	1000	+	.	gene_id "MSTRG.186668"; transcript_id "MSTRG.186668.56"; exon_number "5";
chr8	StringTie	exon	60816387	60816501	1000	+	.	gene_id "MSTRG.186668"; transcript_id "MSTRG.186668.56"; exon_number "6";
chr8	StringTie	exon	60820007	60820090	1000	+	.	gene_id "MSTRG.186668"; transcript_id "MSTRG.186668.56"; exon_number "7";
chr8	StringTie	exon	60821790	60821927	1000	+	.	gene_id "MSTRG.186668"; transcript_id "MSTRG.186668.56"; exon_number "8";
chr8	StringTie	exon	60822024	60822145	1000	+	.	gene_id "MSTRG.186668"; transcript_id "MSTRG.186668.56"; exon_number "9";
chr8	StringTie	exon	60822503	60822746	1000	+	.	gene_id "MSTRG.186668"; transcript_id "MSTRG.186668.56"; exon_number "10";
chr8	StringTie	exon	60823840	60824016	1000	+	.	gene_id "MSTRG.186668"; transcript_id "MSTRG.186668.56"; exon_number "11";
chr8	StringTie	exon	60828663	60828806	1000	+	.	gene_id "MSTRG.186668"; transcript_id "MSTRG.186668.56"; exon_number "12";
chr8	StringTie	exon	60830322	60830577	1000	+	.	gene_id "MSTRG.186668"; transcript_id "MSTRG.186668.56"; exon_number "13";
chr8	StringTie	exon	60836073	60836283	1000	+	.	gene_id "MSTRG.186668"; transcript_id "MSTRG.186668.56"; exon_number "14";
chr8	StringTie	exon	60836817	60837012	1000	+	.	gene_id "MSTRG.186668"; transcript_id "MSTRG.186668.56"; exon_number "15";
chr8	StringTie	exon	60837668	60837835	1000	+	.	gene_id "MSTRG.186668"; transcript_id "MSTRG.186668.56"; exon_number "16";
chr8	StringTie	exon	60838076	60838255	1000	+	.	gene_id "MSTRG.186668"; transcript_id "MSTRG.186668.56"; exon_number "17";
chr8	StringTie	exon	60841644	60841754	1000	+	.	gene_id "MSTRG.186668"; transcript_id "MSTRG.186668.56"; exon_number "18";
chr8	StringTie	exon	60841847	60842052	1000	+	.	gene_id "MSTRG.186668"; transcript_id "MSTRG.186668.56"; exon_number "19";
chr8	StringTie	exon	60844864	60845063	1000	+	.	gene_id "MSTRG.186668"; transcript_id "MSTRG.186668.56"; exon_number "20";
chr8	StringTie	exon	60845250	60845409	1000	+	.	gene_id "MSTRG.186668"; transcript_id "MSTRG.186668.56"; exon_number "21";
chr8	StringTie	exon	60848515	60848604	1000	+	.	gene_id "MSTRG.186668"; transcript_id "MSTRG.186668.56"; exon_number "22";
chr8	StringTie	exon	60849051	60849154	1000	+	.	gene_id "MSTRG.186668"; transcript_id "MSTRG.186668.56"; exon_number "23";
chr8	StringTie	exon	60850493	60850622	1000	+	.	gene_id "MSTRG.186668"; transcript_id "MSTRG.186668.56"; exon_number "24";
chr8	StringTie	exon	60851032	60851104	1000	+	.	gene_id "MSTRG.186668"; transcript_id "MSTRG.186668.56"; exon_number "25";
chr8	StringTie	exon	60851262	60851319	1000	+	.	gene_id "MSTRG.186668"; transcript_id "MSTRG.186668.56"; exon_number "26";
chr8	StringTie	exon	60852019	60852247	1000	+	.	gene_id "MSTRG.186668"; transcript_id "MSTRG.186668.56"; exon_number "27";
chr8	StringTie	exon	60852498	60852706	1000	+	.	gene_id "MSTRG.186668"; transcript_id "MSTRG.186668.56"; exon_number "28";
chr8	StringTie	exon	60852829	60853500	1000	+	.	gene_id "MSTRG.186668"; transcript_id "MSTRG.186668.56"; exon_number "29";
chr8	StringTie	exon	60854363	60854523	1000	+	.	gene_id "MSTRG.186668"; transcript_id "MSTRG.186668.56"; exon_number "30";
chr8	StringTie	exon	60855975	60856202	1000	+	.	gene_id "MSTRG.186668"; transcript_id "MSTRG.186668.56"; exon_number "31";
chr8	StringTie	exon	60856445	60856888	1000	+	.	gene_id "MSTRG.186668"; transcript_id "MSTRG.186668.56"; exon_number "32";
chr8	StringTie	exon	60860904	60861125	1000	+	.	gene_id "MSTRG.186668"; transcript_id "MSTRG.186668.56"; exon_number "33";
chr8	StringTie	exon	60862196	60862336	1000	+	.	gene_id "MSTRG.186668"; transcript_id "MSTRG.186668.56"; exon_number "34";
chr8	StringTie	exon	60862548	60862652	1000	+	.	gene_id "MSTRG.186668"; transcript_id "MSTRG.186668.56"; exon_number "35";
chr8	StringTie	exon	60884998	60885150	1000	+	.	gene_id "MSTRG.186668"; transcript_id "MSTRG.186668.56"; exon_number "36";
chr8	StringTie	exon	60900395	60900493	1000	+	.	gene_id "MSTRG.186668"; transcript_id "MSTRG.186668.56"; exon_number "37";
chr8	StringTie	exon	60903980	60904921	1000	+	.	gene_id "MSTRG.186668"; transcript_id "MSTRG.186668.56"; exon_number "38";
chr8	StringTie	transcript	60841862	60868400	1000	+	.	gene_id "MSTRG.186668"; transcript_id "MSTRG.186668.57";
chr8	StringTie	exon	60841862	60842052	1000	+	.	gene_id "MSTRG.186668"; transcript_id "MSTRG.186668.57"; exon_number "1";
chr8	StringTie	exon	60844750	60848604	1000	+	.	gene_id "MSTRG.186668"; transcript_id "MSTRG.186668.57"; exon_number "2";
chr8	StringTie	exon	60849051	60849154	1000	+	.	gene_id "MSTRG.186668"; transcript_id "MSTRG.186668.57"; exon_number "3";
chr8	StringTie	exon	60850493	60850622	1000	+	.	gene_id "MSTRG.186668"; transcript_id "MSTRG.186668.57"; exon_number "4";
chr8	StringTie	exon	60851032	60851104	1000	+	.	gene_id "MSTRG.186668"; transcript_id "MSTRG.186668.57"; exon_number "5";
chr8	StringTie	exon	60851262	60851319	1000	+	.	gene_id "MSTRG.186668"; transcript_id "MSTRG.186668.57"; exon_number "6";
chr8	StringTie	exon	60852019	60852247	1000	+	.	gene_id "MSTRG.186668"; transcript_id "MSTRG.186668.57"; exon_number "7";
chr8	StringTie	exon	60852498	60852706	1000	+	.	gene_id "MSTRG.186668"; transcript_id "MSTRG.186668.57"; exon_number "8";
chr8	StringTie	exon	60852829	60853500	1000	+	.	gene_id "MSTRG.186668"; transcript_id "MSTRG.186668.57"; exon_number "9";
chr8	StringTie	exon	60854363	60854523	1000	+	.	gene_id "MSTRG.186668"; transcript_id "MSTRG.186668.57"; exon_number "10";
chr8	StringTie	exon	60855975	60856202	1000	+	.	gene_id "MSTRG.186668"; transcript_id "MSTRG.186668.57"; exon_number "11";
chr8	StringTie	exon	60856445	60856888	1000	+	.	gene_id "MSTRG.186668"; transcript_id "MSTRG.186668.57"; exon_number "12";
chr8	StringTie	exon	60860904	60861125	1000	+	.	gene_id "MSTRG.186668"; transcript_id "MSTRG.186668.57"; exon_number "13";
chr8	StringTie	exon	60862196	60862336	1000	+	.	gene_id "MSTRG.186668"; transcript_id "MSTRG.186668.57"; exon_number "14";
chr8	StringTie	exon	60862548	60862652	1000	+	.	gene_id "MSTRG.186668"; transcript_id "MSTRG.186668.57"; exon_number "15";
chr8	StringTie	exon	60865016	60868400	1000	+	.	gene_id "MSTRG.186668"; transcript_id "MSTRG.186668.57"; exon_number "16";
chr8	StringTie	transcript	60850737	60868017	1000	+	.	gene_id "MSTRG.186668"; transcript_id "MSTRG.186668.58";
chr8	StringTie	exon	60850737	60850761	1000	+	.	gene_id "MSTRG.186668"; transcript_id "MSTRG.186668.58"; exon_number "1";
chr8	StringTie	exon	60851032	60851104	1000	+	.	gene_id "MSTRG.186668"; transcript_id "MSTRG.186668.58"; exon_number "2";
chr8	StringTie	exon	60851262	60851319	1000	+	.	gene_id "MSTRG.186668"; transcript_id "MSTRG.186668.58"; exon_number "3";
chr8	StringTie	exon	60852019	60852247	1000	+	.	gene_id "MSTRG.186668"; transcript_id "MSTRG.186668.58"; exon_number "4";
chr8	StringTie	exon	60852498	60852706	1000	+	.	gene_id "MSTRG.186668"; transcript_id "MSTRG.186668.58"; exon_number "5";
chr8	StringTie	exon	60852829	60853500	1000	+	.	gene_id "MSTRG.186668"; transcript_id "MSTRG.186668.58"; exon_number "6";
chr8	StringTie	exon	60854363	60854523	1000	+	.	gene_id "MSTRG.186668"; transcript_id "MSTRG.186668.58"; exon_number "7";
chr8	StringTie	exon	60855975	60856202	1000	+	.	gene_id "MSTRG.186668"; transcript_id "MSTRG.186668.58"; exon_number "8";
chr8	StringTie	exon	60856445	60856888	1000	+	.	gene_id "MSTRG.186668"; transcript_id "MSTRG.186668.58"; exon_number "9";
chr8	StringTie	exon	60860904	60861125	1000	+	.	gene_id "MSTRG.186668"; transcript_id "MSTRG.186668.58"; exon_number "10";
chr8	StringTie	exon	60862196	60862336	1000	+	.	gene_id "MSTRG.186668"; transcript_id "MSTRG.186668.58"; exon_number "11";
chr8	StringTie	exon	60862548	60868017	1000	+	.	gene_id "MSTRG.186668"; transcript_id "MSTRG.186668.58"; exon_number "12";
chr8	StringTie	transcript	60850737	60867882	1000	+	.	gene_id "MSTRG.186668"; transcript_id "MSTRG.186668.59";
chr8	StringTie	exon	60850737	60850761	1000	+	.	gene_id "MSTRG.186668"; transcript_id "MSTRG.186668.59"; exon_number "1";
chr8	StringTie	exon	60851032	60851104	1000	+	.	gene_id "MSTRG.186668"; transcript_id "MSTRG.186668.59"; exon_number "2";
chr8	StringTie	exon	60851262	60851319	1000	+	.	gene_id "MSTRG.186668"; transcript_id "MSTRG.186668.59"; exon_number "3";
chr8	StringTie	exon	60852019	60852247	1000	+	.	gene_id "MSTRG.186668"; transcript_id "MSTRG.186668.59"; exon_number "4";
chr8	StringTie	exon	60852498	60852706	1000	+	.	gene_id "MSTRG.186668"; transcript_id "MSTRG.186668.59"; exon_number "5";
chr8	StringTie	exon	60852829	60853500	1000	+	.	gene_id "MSTRG.186668"; transcript_id "MSTRG.186668.59"; exon_number "6";
chr8	StringTie	exon	60854363	60854523	1000	+	.	gene_id "MSTRG.186668"; transcript_id "MSTRG.186668.59"; exon_number "7";
chr8	StringTie	exon	60855975	60856202	1000	+	.	gene_id "MSTRG.186668"; transcript_id "MSTRG.186668.59"; exon_number "8";
chr8	StringTie	exon	60856445	60856888	1000	+	.	gene_id "MSTRG.186668"; transcript_id "MSTRG.186668.59"; exon_number "9";
chr8	StringTie	exon	60860904	60862336	1000	+	.	gene_id "MSTRG.186668"; transcript_id "MSTRG.186668.59"; exon_number "10";
chr8	StringTie	exon	60862548	60862652	1000	+	.	gene_id "MSTRG.186668"; transcript_id "MSTRG.186668.59"; exon_number "11";
chr8	StringTie	exon	60865016	60867882	1000	+	.	gene_id "MSTRG.186668"; transcript_id "MSTRG.186668.59"; exon_number "12";
chr8	StringTie	transcript	60678851	60868052	1000	+	.	gene_id "MSTRG.186668"; transcript_id "MSTRG.186668.6";
chr8	StringTie	exon	60678851	60679082	1000	+	.	gene_id "MSTRG.186668"; transcript_id "MSTRG.186668.6"; exon_number "1";
chr8	StringTie	exon	60741259	60743097	1000	+	.	gene_id "MSTRG.186668"; transcript_id "MSTRG.186668.6"; exon_number "2";
chr8	StringTie	exon	60781000	60781430	1000	+	.	gene_id "MSTRG.186668"; transcript_id "MSTRG.186668.6"; exon_number "3";
chr8	StringTie	exon	60794986	60795127	1000	+	.	gene_id "MSTRG.186668"; transcript_id "MSTRG.186668.6"; exon_number "4";
chr8	StringTie	exon	60800388	60800525	1000	+	.	gene_id "MSTRG.186668"; transcript_id "MSTRG.186668.6"; exon_number "5";
chr8	StringTie	exon	60801528	60801593	1000	+	.	gene_id "MSTRG.186668"; transcript_id "MSTRG.186668.6"; exon_number "6";
chr8	StringTie	exon	60816387	60816501	1000	+	.	gene_id "MSTRG.186668"; transcript_id "MSTRG.186668.6"; exon_number "7";
chr8	StringTie	exon	60820007	60820090	1000	+	.	gene_id "MSTRG.186668"; transcript_id "MSTRG.186668.6"; exon_number "8";
chr8	StringTie	exon	60821790	60821927	1000	+	.	gene_id "MSTRG.186668"; transcript_id "MSTRG.186668.6"; exon_number "9";
chr8	StringTie	exon	60822024	60822145	1000	+	.	gene_id "MSTRG.186668"; transcript_id "MSTRG.186668.6"; exon_number "10";
chr8	StringTie	exon	60822503	60822746	1000	+	.	gene_id "MSTRG.186668"; transcript_id "MSTRG.186668.6"; exon_number "11";
chr8	StringTie	exon	60823840	60824016	1000	+	.	gene_id "MSTRG.186668"; transcript_id "MSTRG.186668.6"; exon_number "12";
chr8	StringTie	exon	60828663	60828806	1000	+	.	gene_id "MSTRG.186668"; transcript_id "MSTRG.186668.6"; exon_number "13";
chr8	StringTie	exon	60830322	60830577	1000	+	.	gene_id "MSTRG.186668"; transcript_id "MSTRG.186668.6"; exon_number "14";
chr8	StringTie	exon	60836073	60836283	1000	+	.	gene_id "MSTRG.186668"; transcript_id "MSTRG.186668.6"; exon_number "15";
chr8	StringTie	exon	60836817	60837012	1000	+	.	gene_id "MSTRG.186668"; transcript_id "MSTRG.186668.6"; exon_number "16";
chr8	StringTie	exon	60837668	60837835	1000	+	.	gene_id "MSTRG.186668"; transcript_id "MSTRG.186668.6"; exon_number "17";
chr8	StringTie	exon	60838076	60838255	1000	+	.	gene_id "MSTRG.186668"; transcript_id "MSTRG.186668.6"; exon_number "18";
chr8	StringTie	exon	60841644	60841754	1000	+	.	gene_id "MSTRG.186668"; transcript_id "MSTRG.186668.6"; exon_number "19";
chr8	StringTie	exon	60841847	60842052	1000	+	.	gene_id "MSTRG.186668"; transcript_id "MSTRG.186668.6"; exon_number "20";
chr8	StringTie	exon	60844864	60845063	1000	+	.	gene_id "MSTRG.186668"; transcript_id "MSTRG.186668.6"; exon_number "21";
chr8	StringTie	exon	60845250	60845409	1000	+	.	gene_id "MSTRG.186668"; transcript_id "MSTRG.186668.6"; exon_number "22";
chr8	StringTie	exon	60848515	60848604	1000	+	.	gene_id "MSTRG.186668"; transcript_id "MSTRG.186668.6"; exon_number "23";
chr8	StringTie	exon	60849051	60849154	1000	+	.	gene_id "MSTRG.186668"; transcript_id "MSTRG.186668.6"; exon_number "24";
chr8	StringTie	exon	60850493	60850622	1000	+	.	gene_id "MSTRG.186668"; transcript_id "MSTRG.186668.6"; exon_number "25";
chr8	StringTie	exon	60851032	60851104	1000	+	.	gene_id "MSTRG.186668"; transcript_id "MSTRG.186668.6"; exon_number "26";
chr8	StringTie	exon	60851262	60851319	1000	+	.	gene_id "MSTRG.186668"; transcript_id "MSTRG.186668.6"; exon_number "27";
chr8	StringTie	exon	60852019	60852247	1000	+	.	gene_id "MSTRG.186668"; transcript_id "MSTRG.186668.6"; exon_number "28";
chr8	StringTie	exon	60852498	60852706	1000	+	.	gene_id "MSTRG.186668"; transcript_id "MSTRG.186668.6"; exon_number "29";
chr8	StringTie	exon	60852829	60853500	1000	+	.	gene_id "MSTRG.186668"; transcript_id "MSTRG.186668.6"; exon_number "30";
chr8	StringTie	exon	60854363	60854523	1000	+	.	gene_id "MSTRG.186668"; transcript_id "MSTRG.186668.6"; exon_number "31";
chr8	StringTie	exon	60855975	60856202	1000	+	.	gene_id "MSTRG.186668"; transcript_id "MSTRG.186668.6"; exon_number "32";
chr8	StringTie	exon	60856445	60856888	1000	+	.	gene_id "MSTRG.186668"; transcript_id "MSTRG.186668.6"; exon_number "33";
chr8	StringTie	exon	60860904	60861125	1000	+	.	gene_id "MSTRG.186668"; transcript_id "MSTRG.186668.6"; exon_number "34";
chr8	StringTie	exon	60862196	60862336	1000	+	.	gene_id "MSTRG.186668"; transcript_id "MSTRG.186668.6"; exon_number "35";
chr8	StringTie	exon	60862548	60862652	1000	+	.	gene_id "MSTRG.186668"; transcript_id "MSTRG.186668.6"; exon_number "36";
chr8	StringTie	exon	60865016	60868052	1000	+	.	gene_id "MSTRG.186668"; transcript_id "MSTRG.186668.6"; exon_number "37";
chr8	StringTie	transcript	60850737	60868013	1000	+	.	gene_id "MSTRG.186668"; transcript_id "MSTRG.186668.60";
chr8	StringTie	exon	60850737	60850761	1000	+	.	gene_id "MSTRG.186668"; transcript_id "MSTRG.186668.60"; exon_number "1";
chr8	StringTie	exon	60851032	60851104	1000	+	.	gene_id "MSTRG.186668"; transcript_id "MSTRG.186668.60"; exon_number "2";
chr8	StringTie	exon	60851262	60851319	1000	+	.	gene_id "MSTRG.186668"; transcript_id "MSTRG.186668.60"; exon_number "3";
chr8	StringTie	exon	60852019	60852247	1000	+	.	gene_id "MSTRG.186668"; transcript_id "MSTRG.186668.60"; exon_number "4";
chr8	StringTie	exon	60852498	60852706	1000	+	.	gene_id "MSTRG.186668"; transcript_id "MSTRG.186668.60"; exon_number "5";
chr8	StringTie	exon	60852829	60853500	1000	+	.	gene_id "MSTRG.186668"; transcript_id "MSTRG.186668.60"; exon_number "6";
chr8	StringTie	exon	60854363	60854523	1000	+	.	gene_id "MSTRG.186668"; transcript_id "MSTRG.186668.60"; exon_number "7";
chr8	StringTie	exon	60855975	60856202	1000	+	.	gene_id "MSTRG.186668"; transcript_id "MSTRG.186668.60"; exon_number "8";
chr8	StringTie	exon	60856445	60856888	1000	+	.	gene_id "MSTRG.186668"; transcript_id "MSTRG.186668.60"; exon_number "9";
chr8	StringTie	exon	60860904	60861125	1000	+	.	gene_id "MSTRG.186668"; transcript_id "MSTRG.186668.60"; exon_number "10";
chr8	StringTie	exon	60862196	60862652	1000	+	.	gene_id "MSTRG.186668"; transcript_id "MSTRG.186668.60"; exon_number "11";
chr8	StringTie	exon	60865016	60868013	1000	+	.	gene_id "MSTRG.186668"; transcript_id "MSTRG.186668.60"; exon_number "12";
chr8	StringTie	transcript	60850737	60868017	1000	+	.	gene_id "MSTRG.186668"; transcript_id "MSTRG.186668.61";
chr8	StringTie	exon	60850737	60850761	1000	+	.	gene_id "MSTRG.186668"; transcript_id "MSTRG.186668.61"; exon_number "1";
chr8	StringTie	exon	60851032	60851104	1000	+	.	gene_id "MSTRG.186668"; transcript_id "MSTRG.186668.61"; exon_number "2";
chr8	StringTie	exon	60851262	60851319	1000	+	.	gene_id "MSTRG.186668"; transcript_id "MSTRG.186668.61"; exon_number "3";
chr8	StringTie	exon	60852019	60852247	1000	+	.	gene_id "MSTRG.186668"; transcript_id "MSTRG.186668.61"; exon_number "4";
chr8	StringTie	exon	60852498	60852706	1000	+	.	gene_id "MSTRG.186668"; transcript_id "MSTRG.186668.61"; exon_number "5";
chr8	StringTie	exon	60852829	60853500	1000	+	.	gene_id "MSTRG.186668"; transcript_id "MSTRG.186668.61"; exon_number "6";
chr8	StringTie	exon	60854366	60854523	1000	+	.	gene_id "MSTRG.186668"; transcript_id "MSTRG.186668.61"; exon_number "7";
chr8	StringTie	exon	60855975	60856202	1000	+	.	gene_id "MSTRG.186668"; transcript_id "MSTRG.186668.61"; exon_number "8";
chr8	StringTie	exon	60856445	60856888	1000	+	.	gene_id "MSTRG.186668"; transcript_id "MSTRG.186668.61"; exon_number "9";
chr8	StringTie	exon	60860904	60861125	1000	+	.	gene_id "MSTRG.186668"; transcript_id "MSTRG.186668.61"; exon_number "10";
chr8	StringTie	exon	60862199	60862336	1000	+	.	gene_id "MSTRG.186668"; transcript_id "MSTRG.186668.61"; exon_number "11";
chr8	StringTie	exon	60862548	60862652	1000	+	.	gene_id "MSTRG.186668"; transcript_id "MSTRG.186668.61"; exon_number "12";
chr8	StringTie	exon	60865016	60868017	1000	+	.	gene_id "MSTRG.186668"; transcript_id "MSTRG.186668.61"; exon_number "13";
chr8	StringTie	transcript	60854586	60867984	1000	+	.	gene_id "MSTRG.186668"; transcript_id "MSTRG.186668.63";
chr8	StringTie	exon	60854586	60854614	1000	+	.	gene_id "MSTRG.186668"; transcript_id "MSTRG.186668.63"; exon_number "1";
chr8	StringTie	exon	60855975	60856202	1000	+	.	gene_id "MSTRG.186668"; transcript_id "MSTRG.186668.63"; exon_number "2";
chr8	StringTie	exon	60856445	60856888	1000	+	.	gene_id "MSTRG.186668"; transcript_id "MSTRG.186668.63"; exon_number "3";
chr8	StringTie	exon	60860904	60862336	1000	+	.	gene_id "MSTRG.186668"; transcript_id "MSTRG.186668.63"; exon_number "4";
chr8	StringTie	exon	60862548	60862652	1000	+	.	gene_id "MSTRG.186668"; transcript_id "MSTRG.186668.63"; exon_number "5";
chr8	StringTie	exon	60865016	60867984	1000	+	.	gene_id "MSTRG.186668"; transcript_id "MSTRG.186668.63"; exon_number "6";
chr8	StringTie	transcript	60855093	60875456	1000	+	.	gene_id "MSTRG.186668"; transcript_id "MSTRG.186668.64";
chr8	StringTie	exon	60855093	60855209	1000	+	.	gene_id "MSTRG.186668"; transcript_id "MSTRG.186668.64"; exon_number "1";
chr8	StringTie	exon	60855975	60856202	1000	+	.	gene_id "MSTRG.186668"; transcript_id "MSTRG.186668.64"; exon_number "2";
chr8	StringTie	exon	60856445	60856888	1000	+	.	gene_id "MSTRG.186668"; transcript_id "MSTRG.186668.64"; exon_number "3";
chr8	StringTie	exon	60860904	60861125	1000	+	.	gene_id "MSTRG.186668"; transcript_id "MSTRG.186668.64"; exon_number "4";
chr8	StringTie	exon	60862196	60862336	1000	+	.	gene_id "MSTRG.186668"; transcript_id "MSTRG.186668.64"; exon_number "5";
chr8	StringTie	exon	60862548	60862652	1000	+	.	gene_id "MSTRG.186668"; transcript_id "MSTRG.186668.64"; exon_number "6";
chr8	StringTie	exon	60875421	60875456	1000	+	.	gene_id "MSTRG.186668"; transcript_id "MSTRG.186668.64"; exon_number "7";
chr8	StringTie	transcript	60855093	60866929	1000	+	.	gene_id "MSTRG.186668"; transcript_id "MSTRG.186668.65";
chr8	StringTie	exon	60855093	60855209	1000	+	.	gene_id "MSTRG.186668"; transcript_id "MSTRG.186668.65"; exon_number "1";
chr8	StringTie	exon	60855975	60856202	1000	+	.	gene_id "MSTRG.186668"; transcript_id "MSTRG.186668.65"; exon_number "2";
chr8	StringTie	exon	60856445	60856888	1000	+	.	gene_id "MSTRG.186668"; transcript_id "MSTRG.186668.65"; exon_number "3";
chr8	StringTie	exon	60860904	60861125	1000	+	.	gene_id "MSTRG.186668"; transcript_id "MSTRG.186668.65"; exon_number "4";
chr8	StringTie	exon	60862199	60862336	1000	+	.	gene_id "MSTRG.186668"; transcript_id "MSTRG.186668.65"; exon_number "5";
chr8	StringTie	exon	60862548	60862652	1000	+	.	gene_id "MSTRG.186668"; transcript_id "MSTRG.186668.65"; exon_number "6";
chr8	StringTie	exon	60865016	60866929	1000	+	.	gene_id "MSTRG.186668"; transcript_id "MSTRG.186668.65"; exon_number "7";
chr8	StringTie	transcript	60679388	60868287	1000	+	.	gene_id "MSTRG.186668"; transcript_id "MSTRG.186668.7";
chr8	StringTie	exon	60679388	60679408	1000	+	.	gene_id "MSTRG.186668"; transcript_id "MSTRG.186668.7"; exon_number "1";
chr8	StringTie	exon	60741259	60743097	1000	+	.	gene_id "MSTRG.186668"; transcript_id "MSTRG.186668.7"; exon_number "2";
chr8	StringTie	exon	60781000	60781430	1000	+	.	gene_id "MSTRG.186668"; transcript_id "MSTRG.186668.7"; exon_number "3";
chr8	StringTie	exon	60794986	60795127	1000	+	.	gene_id "MSTRG.186668"; transcript_id "MSTRG.186668.7"; exon_number "4";
chr8	StringTie	exon	60800388	60800525	1000	+	.	gene_id "MSTRG.186668"; transcript_id "MSTRG.186668.7"; exon_number "5";
chr8	StringTie	exon	60801528	60801593	1000	+	.	gene_id "MSTRG.186668"; transcript_id "MSTRG.186668.7"; exon_number "6";
chr8	StringTie	exon	60808217	60808272	1000	+	.	gene_id "MSTRG.186668"; transcript_id "MSTRG.186668.7"; exon_number "7";
chr8	StringTie	exon	60816387	60816501	1000	+	.	gene_id "MSTRG.186668"; transcript_id "MSTRG.186668.7"; exon_number "8";
chr8	StringTie	exon	60820007	60820090	1000	+	.	gene_id "MSTRG.186668"; transcript_id "MSTRG.186668.7"; exon_number "9";
chr8	StringTie	exon	60821790	60821927	1000	+	.	gene_id "MSTRG.186668"; transcript_id "MSTRG.186668.7"; exon_number "10";
chr8	StringTie	exon	60822024	60822145	1000	+	.	gene_id "MSTRG.186668"; transcript_id "MSTRG.186668.7"; exon_number "11";
chr8	StringTie	exon	60822503	60822746	1000	+	.	gene_id "MSTRG.186668"; transcript_id "MSTRG.186668.7"; exon_number "12";
chr8	StringTie	exon	60823840	60824016	1000	+	.	gene_id "MSTRG.186668"; transcript_id "MSTRG.186668.7"; exon_number "13";
chr8	StringTie	exon	60828663	60828806	1000	+	.	gene_id "MSTRG.186668"; transcript_id "MSTRG.186668.7"; exon_number "14";
chr8	StringTie	exon	60830322	60830577	1000	+	.	gene_id "MSTRG.186668"; transcript_id "MSTRG.186668.7"; exon_number "15";
chr8	StringTie	exon	60836073	60836283	1000	+	.	gene_id "MSTRG.186668"; transcript_id "MSTRG.186668.7"; exon_number "16";
chr8	StringTie	exon	60836817	60837012	1000	+	.	gene_id "MSTRG.186668"; transcript_id "MSTRG.186668.7"; exon_number "17";
chr8	StringTie	exon	60837668	60837835	1000	+	.	gene_id "MSTRG.186668"; transcript_id "MSTRG.186668.7"; exon_number "18";
chr8	StringTie	exon	60838076	60838255	1000	+	.	gene_id "MSTRG.186668"; transcript_id "MSTRG.186668.7"; exon_number "19";
chr8	StringTie	exon	60841644	60841754	1000	+	.	gene_id "MSTRG.186668"; transcript_id "MSTRG.186668.7"; exon_number "20";
chr8	StringTie	exon	60841847	60842052	1000	+	.	gene_id "MSTRG.186668"; transcript_id "MSTRG.186668.7"; exon_number "21";
chr8	StringTie	exon	60844864	60845063	1000	+	.	gene_id "MSTRG.186668"; transcript_id "MSTRG.186668.7"; exon_number "22";
chr8	StringTie	exon	60845250	60845409	1000	+	.	gene_id "MSTRG.186668"; transcript_id "MSTRG.186668.7"; exon_number "23";
chr8	StringTie	exon	60848515	60848604	1000	+	.	gene_id "MSTRG.186668"; transcript_id "MSTRG.186668.7"; exon_number "24";
chr8	StringTie	exon	60849051	60849154	1000	+	.	gene_id "MSTRG.186668"; transcript_id "MSTRG.186668.7"; exon_number "25";
chr8	StringTie	exon	60850493	60850622	1000	+	.	gene_id "MSTRG.186668"; transcript_id "MSTRG.186668.7"; exon_number "26";
chr8	StringTie	exon	60851032	60851104	1000	+	.	gene_id "MSTRG.186668"; transcript_id "MSTRG.186668.7"; exon_number "27";
chr8	StringTie	exon	60851262	60851319	1000	+	.	gene_id "MSTRG.186668"; transcript_id "MSTRG.186668.7"; exon_number "28";
chr8	StringTie	exon	60852019	60852247	1000	+	.	gene_id "MSTRG.186668"; transcript_id "MSTRG.186668.7"; exon_number "29";
chr8	StringTie	exon	60852498	60852706	1000	+	.	gene_id "MSTRG.186668"; transcript_id "MSTRG.186668.7"; exon_number "30";
chr8	StringTie	exon	60852829	60853500	1000	+	.	gene_id "MSTRG.186668"; transcript_id "MSTRG.186668.7"; exon_number "31";
chr8	StringTie	exon	60854363	60854523	1000	+	.	gene_id "MSTRG.186668"; transcript_id "MSTRG.186668.7"; exon_number "32";
chr8	StringTie	exon	60855975	60856202	1000	+	.	gene_id "MSTRG.186668"; transcript_id "MSTRG.186668.7"; exon_number "33";
chr8	StringTie	exon	60856445	60856888	1000	+	.	gene_id "MSTRG.186668"; transcript_id "MSTRG.186668.7"; exon_number "34";
chr8	StringTie	exon	60860904	60861125	1000	+	.	gene_id "MSTRG.186668"; transcript_id "MSTRG.186668.7"; exon_number "35";
chr8	StringTie	exon	60862196	60862336	1000	+	.	gene_id "MSTRG.186668"; transcript_id "MSTRG.186668.7"; exon_number "36";
chr8	StringTie	exon	60862548	60862652	1000	+	.	gene_id "MSTRG.186668"; transcript_id "MSTRG.186668.7"; exon_number "37";
chr8	StringTie	exon	60865016	60868287	1000	+	.	gene_id "MSTRG.186668"; transcript_id "MSTRG.186668.7"; exon_number "38";
chr8	StringTie	transcript	60899001	60906837	1000	+	.	gene_id "MSTRG.186668"; transcript_id "MSTRG.186668.71";
chr8	StringTie	exon	60899001	60900207	1000	+	.	gene_id "MSTRG.186668"; transcript_id "MSTRG.186668.71"; exon_number "1";
chr8	StringTie	exon	60900395	60900493	1000	+	.	gene_id "MSTRG.186668"; transcript_id "MSTRG.186668.71"; exon_number "2";
chr8	StringTie	exon	60903980	60906837	1000	+	.	gene_id "MSTRG.186668"; transcript_id "MSTRG.186668.71"; exon_number "3";
chr8	StringTie	transcript	60899934	60907215	1000	+	.	gene_id "MSTRG.186668"; transcript_id "MSTRG.186668.72";
chr8	StringTie	exon	60899934	60900207	1000	+	.	gene_id "MSTRG.186668"; transcript_id "MSTRG.186668.72"; exon_number "1";
chr8	StringTie	exon	60900395	60900493	1000	+	.	gene_id "MSTRG.186668"; transcript_id "MSTRG.186668.72"; exon_number "2";
chr8	StringTie	exon	60905914	60907215	1000	+	.	gene_id "MSTRG.186668"; transcript_id "MSTRG.186668.72"; exon_number "3";
chr8	StringTie	transcript	60899985	60906720	1000	+	.	gene_id "MSTRG.186668"; transcript_id "MSTRG.186668.73";
chr8	StringTie	exon	60899985	60900207	1000	+	.	gene_id "MSTRG.186668"; transcript_id "MSTRG.186668.73"; exon_number "1";
chr8	StringTie	exon	60900395	60900493	1000	+	.	gene_id "MSTRG.186668"; transcript_id "MSTRG.186668.73"; exon_number "2";
chr8	StringTie	exon	60905917	60906720	1000	+	.	gene_id "MSTRG.186668"; transcript_id "MSTRG.186668.73"; exon_number "3";
chr8	StringTie	transcript	60679453	60905936	1000	+	.	gene_id "MSTRG.186668"; transcript_id "MSTRG.186668.8";
chr8	StringTie	exon	60679453	60679791	1000	+	.	gene_id "MSTRG.186668"; transcript_id "MSTRG.186668.8"; exon_number "1";
chr8	StringTie	exon	60741259	60743097	1000	+	.	gene_id "MSTRG.186668"; transcript_id "MSTRG.186668.8"; exon_number "2";
chr8	StringTie	exon	60757485	60757571	1000	+	.	gene_id "MSTRG.186668"; transcript_id "MSTRG.186668.8"; exon_number "3";
chr8	StringTie	exon	60781000	60781430	1000	+	.	gene_id "MSTRG.186668"; transcript_id "MSTRG.186668.8"; exon_number "4";
chr8	StringTie	exon	60794986	60795127	1000	+	.	gene_id "MSTRG.186668"; transcript_id "MSTRG.186668.8"; exon_number "5";
chr8	StringTie	exon	60800388	60800525	1000	+	.	gene_id "MSTRG.186668"; transcript_id "MSTRG.186668.8"; exon_number "6";
chr8	StringTie	exon	60801528	60801593	1000	+	.	gene_id "MSTRG.186668"; transcript_id "MSTRG.186668.8"; exon_number "7";
chr8	StringTie	exon	60808217	60808272	1000	+	.	gene_id "MSTRG.186668"; transcript_id "MSTRG.186668.8"; exon_number "8";
chr8	StringTie	exon	60816387	60816501	1000	+	.	gene_id "MSTRG.186668"; transcript_id "MSTRG.186668.8"; exon_number "9";
chr8	StringTie	exon	60820007	60820090	1000	+	.	gene_id "MSTRG.186668"; transcript_id "MSTRG.186668.8"; exon_number "10";
chr8	StringTie	exon	60821790	60821927	1000	+	.	gene_id "MSTRG.186668"; transcript_id "MSTRG.186668.8"; exon_number "11";
chr8	StringTie	exon	60822024	60822145	1000	+	.	gene_id "MSTRG.186668"; transcript_id "MSTRG.186668.8"; exon_number "12";
chr8	StringTie	exon	60822503	60822746	1000	+	.	gene_id "MSTRG.186668"; transcript_id "MSTRG.186668.8"; exon_number "13";
chr8	StringTie	exon	60823840	60824016	1000	+	.	gene_id "MSTRG.186668"; transcript_id "MSTRG.186668.8"; exon_number "14";
chr8	StringTie	exon	60828663	60828806	1000	+	.	gene_id "MSTRG.186668"; transcript_id "MSTRG.186668.8"; exon_number "15";
chr8	StringTie	exon	60830322	60830577	1000	+	.	gene_id "MSTRG.186668"; transcript_id "MSTRG.186668.8"; exon_number "16";
chr8	StringTie	exon	60836073	60836283	1000	+	.	gene_id "MSTRG.186668"; transcript_id "MSTRG.186668.8"; exon_number "17";
chr8	StringTie	exon	60836817	60837012	1000	+	.	gene_id "MSTRG.186668"; transcript_id "MSTRG.186668.8"; exon_number "18";
chr8	StringTie	exon	60837668	60837835	1000	+	.	gene_id "MSTRG.186668"; transcript_id "MSTRG.186668.8"; exon_number "19";
chr8	StringTie	exon	60838076	60838255	1000	+	.	gene_id "MSTRG.186668"; transcript_id "MSTRG.186668.8"; exon_number "20";
chr8	StringTie	exon	60841644	60841754	1000	+	.	gene_id "MSTRG.186668"; transcript_id "MSTRG.186668.8"; exon_number "21";
chr8	StringTie	exon	60841847	60842052	1000	+	.	gene_id "MSTRG.186668"; transcript_id "MSTRG.186668.8"; exon_number "22";
chr8	StringTie	exon	60844864	60845063	1000	+	.	gene_id "MSTRG.186668"; transcript_id "MSTRG.186668.8"; exon_number "23";
chr8	StringTie	exon	60845250	60845409	1000	+	.	gene_id "MSTRG.186668"; transcript_id "MSTRG.186668.8"; exon_number "24";
chr8	StringTie	exon	60848515	60848604	1000	+	.	gene_id "MSTRG.186668"; transcript_id "MSTRG.186668.8"; exon_number "25";
chr8	StringTie	exon	60849051	60849154	1000	+	.	gene_id "MSTRG.186668"; transcript_id "MSTRG.186668.8"; exon_number "26";
chr8	StringTie	exon	60850493	60850622	1000	+	.	gene_id "MSTRG.186668"; transcript_id "MSTRG.186668.8"; exon_number "27";
chr8	StringTie	exon	60851032	60851104	1000	+	.	gene_id "MSTRG.186668"; transcript_id "MSTRG.186668.8"; exon_number "28";
chr8	StringTie	exon	60851262	60851319	1000	+	.	gene_id "MSTRG.186668"; transcript_id "MSTRG.186668.8"; exon_number "29";
chr8	StringTie	exon	60852019	60852247	1000	+	.	gene_id "MSTRG.186668"; transcript_id "MSTRG.186668.8"; exon_number "30";
chr8	StringTie	exon	60852498	60852706	1000	+	.	gene_id "MSTRG.186668"; transcript_id "MSTRG.186668.8"; exon_number "31";
chr8	StringTie	exon	60852829	60853500	1000	+	.	gene_id "MSTRG.186668"; transcript_id "MSTRG.186668.8"; exon_number "32";
chr8	StringTie	exon	60854363	60854523	1000	+	.	gene_id "MSTRG.186668"; transcript_id "MSTRG.186668.8"; exon_number "33";
chr8	StringTie	exon	60855975	60856202	1000	+	.	gene_id "MSTRG.186668"; transcript_id "MSTRG.186668.8"; exon_number "34";
chr8	StringTie	exon	60856445	60856888	1000	+	.	gene_id "MSTRG.186668"; transcript_id "MSTRG.186668.8"; exon_number "35";
chr8	StringTie	exon	60860904	60861125	1000	+	.	gene_id "MSTRG.186668"; transcript_id "MSTRG.186668.8"; exon_number "36";
chr8	StringTie	exon	60862196	60862336	1000	+	.	gene_id "MSTRG.186668"; transcript_id "MSTRG.186668.8"; exon_number "37";
chr8	StringTie	exon	60862548	60862652	1000	+	.	gene_id "MSTRG.186668"; transcript_id "MSTRG.186668.8"; exon_number "38";
chr8	StringTie	exon	60865016	60868636	1000	+	.	gene_id "MSTRG.186668"; transcript_id "MSTRG.186668.8"; exon_number "39";
chr8	StringTie	exon	60884998	60885150	1000	+	.	gene_id "MSTRG.186668"; transcript_id "MSTRG.186668.8"; exon_number "40";
chr8	StringTie	exon	60900395	60900493	1000	+	.	gene_id "MSTRG.186668"; transcript_id "MSTRG.186668.8"; exon_number "41";
chr8	StringTie	exon	60905914	60905936	1000	+	.	gene_id "MSTRG.186668"; transcript_id "MSTRG.186668.8"; exon_number "42";
chr8	StringTie	transcript	60679564	60871019	1000	+	.	gene_id "MSTRG.186668"; transcript_id "MSTRG.186668.9";
chr8	StringTie	exon	60679564	60679791	1000	+	.	gene_id "MSTRG.186668"; transcript_id "MSTRG.186668.9"; exon_number "1";
chr8	StringTie	exon	60741259	60743097	1000	+	.	gene_id "MSTRG.186668"; transcript_id "MSTRG.186668.9"; exon_number "2";
chr8	StringTie	exon	60753245	60757571	1000	+	.	gene_id "MSTRG.186668"; transcript_id "MSTRG.186668.9"; exon_number "3";
chr8	StringTie	exon	60781000	60781430	1000	+	.	gene_id "MSTRG.186668"; transcript_id "MSTRG.186668.9"; exon_number "4";
chr8	StringTie	exon	60794986	60795127	1000	+	.	gene_id "MSTRG.186668"; transcript_id "MSTRG.186668.9"; exon_number "5";
chr8	StringTie	exon	60800388	60800525	1000	+	.	gene_id "MSTRG.186668"; transcript_id "MSTRG.186668.9"; exon_number "6";
chr8	StringTie	exon	60801528	60801593	1000	+	.	gene_id "MSTRG.186668"; transcript_id "MSTRG.186668.9"; exon_number "7";
chr8	StringTie	exon	60808217	60808272	1000	+	.	gene_id "MSTRG.186668"; transcript_id "MSTRG.186668.9"; exon_number "8";
chr8	StringTie	exon	60816387	60816501	1000	+	.	gene_id "MSTRG.186668"; transcript_id "MSTRG.186668.9"; exon_number "9";
chr8	StringTie	exon	60820007	60820090	1000	+	.	gene_id "MSTRG.186668"; transcript_id "MSTRG.186668.9"; exon_number "10";
chr8	StringTie	exon	60821790	60821927	1000	+	.	gene_id "MSTRG.186668"; transcript_id "MSTRG.186668.9"; exon_number "11";
chr8	StringTie	exon	60822024	60822145	1000	+	.	gene_id "MSTRG.186668"; transcript_id "MSTRG.186668.9"; exon_number "12";
chr8	StringTie	exon	60822503	60822746	1000	+	.	gene_id "MSTRG.186668"; transcript_id "MSTRG.186668.9"; exon_number "13";
chr8	StringTie	exon	60823840	60824016	1000	+	.	gene_id "MSTRG.186668"; transcript_id "MSTRG.186668.9"; exon_number "14";
chr8	StringTie	exon	60828663	60828806	1000	+	.	gene_id "MSTRG.186668"; transcript_id "MSTRG.186668.9"; exon_number "15";
chr8	StringTie	exon	60830322	60830577	1000	+	.	gene_id "MSTRG.186668"; transcript_id "MSTRG.186668.9"; exon_number "16";
chr8	StringTie	exon	60836073	60836283	1000	+	.	gene_id "MSTRG.186668"; transcript_id "MSTRG.186668.9"; exon_number "17";
chr8	StringTie	exon	60836817	60837012	1000	+	.	gene_id "MSTRG.186668"; transcript_id "MSTRG.186668.9"; exon_number "18";
chr8	StringTie	exon	60837668	60837835	1000	+	.	gene_id "MSTRG.186668"; transcript_id "MSTRG.186668.9"; exon_number "19";
chr8	StringTie	exon	60838076	60838255	1000	+	.	gene_id "MSTRG.186668"; transcript_id "MSTRG.186668.9"; exon_number "20";
chr8	StringTie	exon	60841644	60841754	1000	+	.	gene_id "MSTRG.186668"; transcript_id "MSTRG.186668.9"; exon_number "21";
chr8	StringTie	exon	60841847	60842052	1000	+	.	gene_id "MSTRG.186668"; transcript_id "MSTRG.186668.9"; exon_number "22";
chr8	StringTie	exon	60844864	60845063	1000	+	.	gene_id "MSTRG.186668"; transcript_id "MSTRG.186668.9"; exon_number "23";
chr8	StringTie	exon	60845250	60845409	1000	+	.	gene_id "MSTRG.186668"; transcript_id "MSTRG.186668.9"; exon_number "24";
chr8	StringTie	exon	60848515	60848604	1000	+	.	gene_id "MSTRG.186668"; transcript_id "MSTRG.186668.9"; exon_number "25";
chr8	StringTie	exon	60849051	60849154	1000	+	.	gene_id "MSTRG.186668"; transcript_id "MSTRG.186668.9"; exon_number "26";
chr8	StringTie	exon	60850493	60850622	1000	+	.	gene_id "MSTRG.186668"; transcript_id "MSTRG.186668.9"; exon_number "27";
chr8	StringTie	exon	60851032	60851104	1000	+	.	gene_id "MSTRG.186668"; transcript_id "MSTRG.186668.9"; exon_number "28";
chr8	StringTie	exon	60851262	60851319	1000	+	.	gene_id "MSTRG.186668"; transcript_id "MSTRG.186668.9"; exon_number "29";
chr8	StringTie	exon	60852019	60852247	1000	+	.	gene_id "MSTRG.186668"; transcript_id "MSTRG.186668.9"; exon_number "30";
chr8	StringTie	exon	60852498	60852706	1000	+	.	gene_id "MSTRG.186668"; transcript_id "MSTRG.186668.9"; exon_number "31";
chr8	StringTie	exon	60852829	60853500	1000	+	.	gene_id "MSTRG.186668"; transcript_id "MSTRG.186668.9"; exon_number "32";
chr8	StringTie	exon	60854366	60854523	1000	+	.	gene_id "MSTRG.186668"; transcript_id "MSTRG.186668.9"; exon_number "33";
chr8	StringTie	exon	60855975	60856202	1000	+	.	gene_id "MSTRG.186668"; transcript_id "MSTRG.186668.9"; exon_number "34";
chr8	StringTie	exon	60856445	60856888	1000	+	.	gene_id "MSTRG.186668"; transcript_id "MSTRG.186668.9"; exon_number "35";
chr8	StringTie	exon	60860904	60861125	1000	+	.	gene_id "MSTRG.186668"; transcript_id "MSTRG.186668.9"; exon_number "36";
chr8	StringTie	exon	60862196	60862336	1000	+	.	gene_id "MSTRG.186668"; transcript_id "MSTRG.186668.9"; exon_number "37";
chr8	StringTie	exon	60862548	60862652	1000	+	.	gene_id "MSTRG.186668"; transcript_id "MSTRG.186668.9"; exon_number "38";
chr8	StringTie	exon	60865016	60871019	1000	+	.	gene_id "MSTRG.186668"; transcript_id "MSTRG.186668.9"; exon_number "39";
chr8	StringTie	transcript	60743357	60761778	1000	-	.	gene_id "MSTRG.186669"; transcript_id "MSTRG.186669.1";
chr8	StringTie	exon	60743357	60744851	1000	-	.	gene_id "MSTRG.186669"; transcript_id "MSTRG.186669.1"; exon_number "1";
chr8	StringTie	exon	60750176	60761778	1000	-	.	gene_id "MSTRG.186669"; transcript_id "MSTRG.186669.1"; exon_number "2";
chr10	StringTie	transcript	7441194	7442825	1000	-	.	gene_id "MSTRG.18667"; transcript_id "MSTRG.18667.1";
chr10	StringTie	exon	7441194	7441379	1000	-	.	gene_id "MSTRG.18667"; transcript_id "MSTRG.18667.1"; exon_number "1";
chr10	StringTie	exon	7441589	7441664	1000	-	.	gene_id "MSTRG.18667"; transcript_id "MSTRG.18667.1"; exon_number "2";
chr10	StringTie	exon	7441996	7442332	1000	-	.	gene_id "MSTRG.18667"; transcript_id "MSTRG.18667.1"; exon_number "3";
chr10	StringTie	exon	7442610	7442825	1000	-	.	gene_id "MSTRG.18667"; transcript_id "MSTRG.18667.1"; exon_number "4";
chr8	StringTie	transcript	60808735	60809606	1000	-	.	gene_id "MSTRG.186670"; transcript_id "ENST00000534670"; gene_name "RP11-33I11.2"; ref_gene_id "ENSG00000254432";
chr8	StringTie	exon	60808735	60808926	1000	-	.	gene_id "MSTRG.186670"; transcript_id "ENST00000534670"; exon_number "1"; gene_name "RP11-33I11.2"; ref_gene_id "ENSG00000254432";
chr8	StringTie	exon	60809498	60809606	1000	-	.	gene_id "MSTRG.186670"; transcript_id "ENST00000534670"; exon_number "2"; gene_name "RP11-33I11.2"; ref_gene_id "ENSG00000254432";
chr8	StringTie	transcript	60895560	60911602	1000	-	.	gene_id "MSTRG.186671"; transcript_id "MSTRG.186671.1";
chr8	StringTie	exon	60895560	60897257	1000	-	.	gene_id "MSTRG.186671"; transcript_id "MSTRG.186671.1"; exon_number "1";
chr8	StringTie	exon	60903923	60904108	1000	-	.	gene_id "MSTRG.186671"; transcript_id "MSTRG.186671.1"; exon_number "2";
chr8	StringTie	exon	60910492	60910599	1000	-	.	gene_id "MSTRG.186671"; transcript_id "MSTRG.186671.1"; exon_number "3";
chr8	StringTie	exon	60910713	60911602	1000	-	.	gene_id "MSTRG.186671"; transcript_id "MSTRG.186671.1"; exon_number "4";
chr8	StringTie	transcript	60909181	60911375	1000	-	.	gene_id "MSTRG.186671"; transcript_id "MSTRG.186671.2";
chr8	StringTie	exon	60909181	60909762	1000	-	.	gene_id "MSTRG.186671"; transcript_id "MSTRG.186671.2"; exon_number "1";
chr8	StringTie	exon	60910492	60910602	1000	-	.	gene_id "MSTRG.186671"; transcript_id "MSTRG.186671.2"; exon_number "2";
chr8	StringTie	exon	60910713	60911375	1000	-	.	gene_id "MSTRG.186671"; transcript_id "MSTRG.186671.2"; exon_number "3";
chr8	StringTie	transcript	60909304	60911602	1000	-	.	gene_id "MSTRG.186671"; transcript_id "MSTRG.186671.3";
chr8	StringTie	exon	60909304	60909762	1000	-	.	gene_id "MSTRG.186671"; transcript_id "MSTRG.186671.3"; exon_number "1";
chr8	StringTie	exon	60910492	60910599	1000	-	.	gene_id "MSTRG.186671"; transcript_id "MSTRG.186671.3"; exon_number "2";
chr8	StringTie	exon	60910713	60911602	1000	-	.	gene_id "MSTRG.186671"; transcript_id "MSTRG.186671.3"; exon_number "3";
chr8	StringTie	transcript	60910053	60966456	1000	+	.	gene_id "MSTRG.186672"; transcript_id "ENST00000526936"; gene_name "AC022182.1"; ref_gene_id "ENSG00000254777";
chr8	StringTie	exon	60910053	60910228	1000	+	.	gene_id "MSTRG.186672"; transcript_id "ENST00000526936"; exon_number "1"; gene_name "AC022182.1"; ref_gene_id "ENSG00000254777";
chr8	StringTie	exon	60964730	60964823	1000	+	.	gene_id "MSTRG.186672"; transcript_id "ENST00000526936"; exon_number "2"; gene_name "AC022182.1"; ref_gene_id "ENSG00000254777";
chr8	StringTie	exon	60966170	60966456	1000	+	.	gene_id "MSTRG.186672"; transcript_id "ENST00000526936"; exon_number "3"; gene_name "AC022182.1"; ref_gene_id "ENSG00000254777";
chr8	StringTie	transcript	60918981	60966557	1000	+	.	gene_id "MSTRG.186672"; transcript_id "ENST00000527672"; gene_name "AC022182.1"; ref_gene_id "ENSG00000254777";
chr8	StringTie	exon	60918981	60919050	1000	+	.	gene_id "MSTRG.186672"; transcript_id "ENST00000527672"; exon_number "1"; gene_name "AC022182.1"; ref_gene_id "ENSG00000254777";
chr8	StringTie	exon	60920170	60920422	1000	+	.	gene_id "MSTRG.186672"; transcript_id "ENST00000527672"; exon_number "2"; gene_name "AC022182.1"; ref_gene_id "ENSG00000254777";
chr8	StringTie	exon	60964730	60964823	1000	+	.	gene_id "MSTRG.186672"; transcript_id "ENST00000527672"; exon_number "3"; gene_name "AC022182.1"; ref_gene_id "ENSG00000254777";
chr8	StringTie	exon	60965237	60965361	1000	+	.	gene_id "MSTRG.186672"; transcript_id "ENST00000527672"; exon_number "4"; gene_name "AC022182.1"; ref_gene_id "ENSG00000254777";
chr8	StringTie	exon	60966174	60966557	1000	+	.	gene_id "MSTRG.186672"; transcript_id "ENST00000527672"; exon_number "5"; gene_name "AC022182.1"; ref_gene_id "ENSG00000254777";
chr8	StringTie	transcript	60910590	60963425	1000	+	.	gene_id "MSTRG.186672"; transcript_id "ENST00000529234"; gene_name "AC022182.1"; ref_gene_id "ENSG00000254777";
chr8	StringTie	exon	60910590	60910666	1000	+	.	gene_id "MSTRG.186672"; transcript_id "ENST00000529234"; exon_number "1"; gene_name "AC022182.1"; ref_gene_id "ENSG00000254777";
chr8	StringTie	exon	60918981	60919050	1000	+	.	gene_id "MSTRG.186672"; transcript_id "ENST00000529234"; exon_number "2"; gene_name "AC022182.1"; ref_gene_id "ENSG00000254777";
chr8	StringTie	exon	60920170	60920422	1000	+	.	gene_id "MSTRG.186672"; transcript_id "ENST00000529234"; exon_number "3"; gene_name "AC022182.1"; ref_gene_id "ENSG00000254777";
chr8	StringTie	exon	60952930	60953035	1000	+	.	gene_id "MSTRG.186672"; transcript_id "ENST00000529234"; exon_number "4"; gene_name "AC022182.1"; ref_gene_id "ENSG00000254777";
chr8	StringTie	exon	60963352	60963425	1000	+	.	gene_id "MSTRG.186672"; transcript_id "ENST00000529234"; exon_number "5"; gene_name "AC022182.1"; ref_gene_id "ENSG00000254777";
chr8	StringTie	transcript	60909125	60966557	1000	+	.	gene_id "MSTRG.186672"; transcript_id "MSTRG.186672.1";
chr8	StringTie	exon	60909125	60910666	1000	+	.	gene_id "MSTRG.186672"; transcript_id "MSTRG.186672.1"; exon_number "1";
chr8	StringTie	exon	60918981	60919050	1000	+	.	gene_id "MSTRG.186672"; transcript_id "MSTRG.186672.1"; exon_number "2";
chr8	StringTie	exon	60920170	60920422	1000	+	.	gene_id "MSTRG.186672"; transcript_id "MSTRG.186672.1"; exon_number "3";
chr8	StringTie	exon	60964730	60964823	1000	+	.	gene_id "MSTRG.186672"; transcript_id "MSTRG.186672.1"; exon_number "4";
chr8	StringTie	exon	60965237	60965361	1000	+	.	gene_id "MSTRG.186672"; transcript_id "MSTRG.186672.1"; exon_number "5";
chr8	StringTie	exon	60966174	60966557	1000	+	.	gene_id "MSTRG.186672"; transcript_id "MSTRG.186672.1"; exon_number "6";
chr8	StringTie	transcript	60910519	60923369	1000	+	.	gene_id "MSTRG.186672"; transcript_id "MSTRG.186672.10";
chr8	StringTie	exon	60910519	60910666	1000	+	.	gene_id "MSTRG.186672"; transcript_id "MSTRG.186672.10"; exon_number "1";
chr8	StringTie	exon	60918981	60919050	1000	+	.	gene_id "MSTRG.186672"; transcript_id "MSTRG.186672.10"; exon_number "2";
chr8	StringTie	exon	60920170	60920234	1000	+	.	gene_id "MSTRG.186672"; transcript_id "MSTRG.186672.10"; exon_number "3";
chr8	StringTie	exon	60920343	60920422	1000	+	.	gene_id "MSTRG.186672"; transcript_id "MSTRG.186672.10"; exon_number "4";
chr8	StringTie	exon	60920835	60923369	1000	+	.	gene_id "MSTRG.186672"; transcript_id "MSTRG.186672.10"; exon_number "5";
chr8	StringTie	transcript	60910590	60966577	1000	+	.	gene_id "MSTRG.186672"; transcript_id "MSTRG.186672.11";
chr8	StringTie	exon	60910590	60910666	1000	+	.	gene_id "MSTRG.186672"; transcript_id "MSTRG.186672.11"; exon_number "1";
chr8	StringTie	exon	60918981	60919050	1000	+	.	gene_id "MSTRG.186672"; transcript_id "MSTRG.186672.11"; exon_number "2";
chr8	StringTie	exon	60920170	60920422	1000	+	.	gene_id "MSTRG.186672"; transcript_id "MSTRG.186672.11"; exon_number "3";
chr8	StringTie	exon	60952930	60953035	1000	+	.	gene_id "MSTRG.186672"; transcript_id "MSTRG.186672.11"; exon_number "4";
chr8	StringTie	exon	60963352	60964823	1000	+	.	gene_id "MSTRG.186672"; transcript_id "MSTRG.186672.11"; exon_number "5";
chr8	StringTie	exon	60966170	60966577	1000	+	.	gene_id "MSTRG.186672"; transcript_id "MSTRG.186672.11"; exon_number "6";
chr8	StringTie	transcript	60910590	60966666	1000	+	.	gene_id "MSTRG.186672"; transcript_id "MSTRG.186672.12";
chr8	StringTie	exon	60910590	60910666	1000	+	.	gene_id "MSTRG.186672"; transcript_id "MSTRG.186672.12"; exon_number "1";
chr8	StringTie	exon	60918981	60919050	1000	+	.	gene_id "MSTRG.186672"; transcript_id "MSTRG.186672.12"; exon_number "2";
chr8	StringTie	exon	60920170	60920422	1000	+	.	gene_id "MSTRG.186672"; transcript_id "MSTRG.186672.12"; exon_number "3";
chr8	StringTie	exon	60952930	60953035	1000	+	.	gene_id "MSTRG.186672"; transcript_id "MSTRG.186672.12"; exon_number "4";
chr8	StringTie	exon	60963352	60963534	1000	+	.	gene_id "MSTRG.186672"; transcript_id "MSTRG.186672.12"; exon_number "5";
chr8	StringTie	exon	60964730	60964823	1000	+	.	gene_id "MSTRG.186672"; transcript_id "MSTRG.186672.12"; exon_number "6";
chr8	StringTie	exon	60966170	60966666	1000	+	.	gene_id "MSTRG.186672"; transcript_id "MSTRG.186672.12"; exon_number "7";
chr8	StringTie	transcript	60910919	60923409	1000	+	.	gene_id "MSTRG.186672"; transcript_id "MSTRG.186672.14";
chr8	StringTie	exon	60910919	60911246	1000	+	.	gene_id "MSTRG.186672"; transcript_id "MSTRG.186672.14"; exon_number "1";
chr8	StringTie	exon	60918981	60919050	1000	+	.	gene_id "MSTRG.186672"; transcript_id "MSTRG.186672.14"; exon_number "2";
chr8	StringTie	exon	60919170	60919311	1000	+	.	gene_id "MSTRG.186672"; transcript_id "MSTRG.186672.14"; exon_number "3";
chr8	StringTie	exon	60920170	60923409	1000	+	.	gene_id "MSTRG.186672"; transcript_id "MSTRG.186672.14"; exon_number "4";
chr8	StringTie	transcript	60950577	60967524	1000	+	.	gene_id "MSTRG.186672"; transcript_id "MSTRG.186672.16";
chr8	StringTie	exon	60950577	60950848	1000	+	.	gene_id "MSTRG.186672"; transcript_id "MSTRG.186672.16"; exon_number "1";
chr8	StringTie	exon	60952930	60953035	1000	+	.	gene_id "MSTRG.186672"; transcript_id "MSTRG.186672.16"; exon_number "2";
chr8	StringTie	exon	60964730	60964823	1000	+	.	gene_id "MSTRG.186672"; transcript_id "MSTRG.186672.16"; exon_number "3";
chr8	StringTie	exon	60966170	60967524	1000	+	.	gene_id "MSTRG.186672"; transcript_id "MSTRG.186672.16"; exon_number "4";
chr8	StringTie	transcript	60950638	60966832	1000	+	.	gene_id "MSTRG.186672"; transcript_id "MSTRG.186672.17";
chr8	StringTie	exon	60950638	60950848	1000	+	.	gene_id "MSTRG.186672"; transcript_id "MSTRG.186672.17"; exon_number "1";
chr8	StringTie	exon	60952930	60953035	1000	+	.	gene_id "MSTRG.186672"; transcript_id "MSTRG.186672.17"; exon_number "2";
chr8	StringTie	exon	60964733	60964823	1000	+	.	gene_id "MSTRG.186672"; transcript_id "MSTRG.186672.17"; exon_number "3";
chr8	StringTie	exon	60966170	60966832	1000	+	.	gene_id "MSTRG.186672"; transcript_id "MSTRG.186672.17"; exon_number "4";
chr8	StringTie	transcript	60950686	60966537	1000	+	.	gene_id "MSTRG.186672"; transcript_id "MSTRG.186672.18";
chr8	StringTie	exon	60950686	60950725	1000	+	.	gene_id "MSTRG.186672"; transcript_id "MSTRG.186672.18"; exon_number "1";
chr8	StringTie	exon	60952930	60953035	1000	+	.	gene_id "MSTRG.186672"; transcript_id "MSTRG.186672.18"; exon_number "2";
chr8	StringTie	exon	60966170	60966537	1000	+	.	gene_id "MSTRG.186672"; transcript_id "MSTRG.186672.18"; exon_number "3";
chr8	StringTie	transcript	60951212	60966509	1000	+	.	gene_id "MSTRG.186672"; transcript_id "MSTRG.186672.19";
chr8	StringTie	exon	60951212	60951285	1000	+	.	gene_id "MSTRG.186672"; transcript_id "MSTRG.186672.19"; exon_number "1";
chr8	StringTie	exon	60952930	60953035	1000	+	.	gene_id "MSTRG.186672"; transcript_id "MSTRG.186672.19"; exon_number "2";
chr8	StringTie	exon	60964730	60964823	1000	+	.	gene_id "MSTRG.186672"; transcript_id "MSTRG.186672.19"; exon_number "3";
chr8	StringTie	exon	60966170	60966509	1000	+	.	gene_id "MSTRG.186672"; transcript_id "MSTRG.186672.19"; exon_number "4";
chr8	StringTie	transcript	60909403	60966557	1000	+	.	gene_id "MSTRG.186672"; transcript_id "MSTRG.186672.2";
chr8	StringTie	exon	60909403	60910747	1000	+	.	gene_id "MSTRG.186672"; transcript_id "MSTRG.186672.2"; exon_number "1";
chr8	StringTie	exon	60918981	60919050	1000	+	.	gene_id "MSTRG.186672"; transcript_id "MSTRG.186672.2"; exon_number "2";
chr8	StringTie	exon	60920170	60920422	1000	+	.	gene_id "MSTRG.186672"; transcript_id "MSTRG.186672.2"; exon_number "3";
chr8	StringTie	exon	60964730	60964823	1000	+	.	gene_id "MSTRG.186672"; transcript_id "MSTRG.186672.2"; exon_number "4";
chr8	StringTie	exon	60965237	60965361	1000	+	.	gene_id "MSTRG.186672"; transcript_id "MSTRG.186672.2"; exon_number "5";
chr8	StringTie	exon	60966174	60966557	1000	+	.	gene_id "MSTRG.186672"; transcript_id "MSTRG.186672.2"; exon_number "6";
chr8	StringTie	transcript	60951266	60966466	1000	+	.	gene_id "MSTRG.186672"; transcript_id "MSTRG.186672.20";
chr8	StringTie	exon	60951266	60951285	1000	+	.	gene_id "MSTRG.186672"; transcript_id "MSTRG.186672.20"; exon_number "1";
chr8	StringTie	exon	60952930	60953035	1000	+	.	gene_id "MSTRG.186672"; transcript_id "MSTRG.186672.20"; exon_number "2";
chr8	StringTie	exon	60966170	60966466	1000	+	.	gene_id "MSTRG.186672"; transcript_id "MSTRG.186672.20"; exon_number "3";
chr8	StringTie	transcript	60956230	60966556	1000	+	.	gene_id "MSTRG.186672"; transcript_id "MSTRG.186672.21";
chr8	StringTie	exon	60956230	60956284	1000	+	.	gene_id "MSTRG.186672"; transcript_id "MSTRG.186672.21"; exon_number "1";
chr8	StringTie	exon	60966170	60966556	1000	+	.	gene_id "MSTRG.186672"; transcript_id "MSTRG.186672.21"; exon_number "2";
chr8	StringTie	transcript	60961569	60966527	1000	+	.	gene_id "MSTRG.186672"; transcript_id "MSTRG.186672.22";
chr8	StringTie	exon	60961569	60961637	1000	+	.	gene_id "MSTRG.186672"; transcript_id "MSTRG.186672.22"; exon_number "1";
chr8	StringTie	exon	60966170	60966527	1000	+	.	gene_id "MSTRG.186672"; transcript_id "MSTRG.186672.22"; exon_number "2";
chr8	StringTie	transcript	60961812	60966445	1000	+	.	gene_id "MSTRG.186672"; transcript_id "MSTRG.186672.23";
chr8	StringTie	exon	60961812	60961831	1000	+	.	gene_id "MSTRG.186672"; transcript_id "MSTRG.186672.23"; exon_number "1";
chr8	StringTie	exon	60966170	60966445	1000	+	.	gene_id "MSTRG.186672"; transcript_id "MSTRG.186672.23"; exon_number "2";
chr8	StringTie	transcript	60961893	60966470	1000	+	.	gene_id "MSTRG.186672"; transcript_id "MSTRG.186672.24";
chr8	StringTie	exon	60961893	60961932	1000	+	.	gene_id "MSTRG.186672"; transcript_id "MSTRG.186672.24"; exon_number "1";
chr8	StringTie	exon	60966170	60966470	1000	+	.	gene_id "MSTRG.186672"; transcript_id "MSTRG.186672.24"; exon_number "2";
chr8	StringTie	transcript	60964729	60966577	1000	+	.	gene_id "MSTRG.186672"; transcript_id "MSTRG.186672.25";
chr8	StringTie	exon	60964729	60964823	1000	+	.	gene_id "MSTRG.186672"; transcript_id "MSTRG.186672.25"; exon_number "1";
chr8	StringTie	exon	60965840	60965954	1000	+	.	gene_id "MSTRG.186672"; transcript_id "MSTRG.186672.25"; exon_number "2";
chr8	StringTie	exon	60966170	60966577	1000	+	.	gene_id "MSTRG.186672"; transcript_id "MSTRG.186672.25"; exon_number "3";
chr8	StringTie	transcript	60965324	60966431	1000	+	.	gene_id "MSTRG.186672"; transcript_id "MSTRG.186672.26";
chr8	StringTie	exon	60965324	60965361	1000	+	.	gene_id "MSTRG.186672"; transcript_id "MSTRG.186672.26"; exon_number "1";
chr8	StringTie	exon	60966170	60966431	1000	+	.	gene_id "MSTRG.186672"; transcript_id "MSTRG.186672.26"; exon_number "2";
chr8	StringTie	transcript	60909415	60966557	1000	+	.	gene_id "MSTRG.186672"; transcript_id "MSTRG.186672.3";
chr8	StringTie	exon	60909415	60911246	1000	+	.	gene_id "MSTRG.186672"; transcript_id "MSTRG.186672.3"; exon_number "1";
chr8	StringTie	exon	60918981	60919050	1000	+	.	gene_id "MSTRG.186672"; transcript_id "MSTRG.186672.3"; exon_number "2";
chr8	StringTie	exon	60920170	60920422	1000	+	.	gene_id "MSTRG.186672"; transcript_id "MSTRG.186672.3"; exon_number "3";
chr8	StringTie	exon	60964730	60964823	1000	+	.	gene_id "MSTRG.186672"; transcript_id "MSTRG.186672.3"; exon_number "4";
chr8	StringTie	exon	60965237	60965361	1000	+	.	gene_id "MSTRG.186672"; transcript_id "MSTRG.186672.3"; exon_number "5";
chr8	StringTie	exon	60966174	60966557	1000	+	.	gene_id "MSTRG.186672"; transcript_id "MSTRG.186672.3"; exon_number "6";
chr8	StringTie	transcript	60909464	60934046	1000	+	.	gene_id "MSTRG.186672"; transcript_id "MSTRG.186672.4";
chr8	StringTie	exon	60909464	60910228	1000	+	.	gene_id "MSTRG.186672"; transcript_id "MSTRG.186672.4"; exon_number "1";
chr8	StringTie	exon	60918981	60919050	1000	+	.	gene_id "MSTRG.186672"; transcript_id "MSTRG.186672.4"; exon_number "2";
chr8	StringTie	exon	60919170	60919311	1000	+	.	gene_id "MSTRG.186672"; transcript_id "MSTRG.186672.4"; exon_number "3";
chr8	StringTie	exon	60920170	60923281	1000	+	.	gene_id "MSTRG.186672"; transcript_id "MSTRG.186672.4"; exon_number "4";
chr8	StringTie	exon	60933261	60934046	1000	+	.	gene_id "MSTRG.186672"; transcript_id "MSTRG.186672.4"; exon_number "5";
chr8	StringTie	transcript	60909470	60966557	1000	+	.	gene_id "MSTRG.186672"; transcript_id "MSTRG.186672.5";
chr8	StringTie	exon	60909470	60910228	1000	+	.	gene_id "MSTRG.186672"; transcript_id "MSTRG.186672.5"; exon_number "1";
chr8	StringTie	exon	60918981	60919050	1000	+	.	gene_id "MSTRG.186672"; transcript_id "MSTRG.186672.5"; exon_number "2";
chr8	StringTie	exon	60920170	60920422	1000	+	.	gene_id "MSTRG.186672"; transcript_id "MSTRG.186672.5"; exon_number "3";
chr8	StringTie	exon	60964730	60964823	1000	+	.	gene_id "MSTRG.186672"; transcript_id "MSTRG.186672.5"; exon_number "4";
chr8	StringTie	exon	60965237	60965361	1000	+	.	gene_id "MSTRG.186672"; transcript_id "MSTRG.186672.5"; exon_number "5";
chr8	StringTie	exon	60966174	60966557	1000	+	.	gene_id "MSTRG.186672"; transcript_id "MSTRG.186672.5"; exon_number "6";
chr8	StringTie	transcript	60910127	60923286	1000	+	.	gene_id "MSTRG.186672"; transcript_id "MSTRG.186672.7";
chr8	StringTie	exon	60910127	60910228	1000	+	.	gene_id "MSTRG.186672"; transcript_id "MSTRG.186672.7"; exon_number "1";
chr8	StringTie	exon	60918981	60919050	1000	+	.	gene_id "MSTRG.186672"; transcript_id "MSTRG.186672.7"; exon_number "2";
chr8	StringTie	exon	60920170	60920422	1000	+	.	gene_id "MSTRG.186672"; transcript_id "MSTRG.186672.7"; exon_number "3";
chr8	StringTie	exon	60920835	60923286	1000	+	.	gene_id "MSTRG.186672"; transcript_id "MSTRG.186672.7"; exon_number "4";
chr8	StringTie	transcript	60910381	60923764	1000	+	.	gene_id "MSTRG.186672"; transcript_id "MSTRG.186672.8";
chr8	StringTie	exon	60910381	60910666	1000	+	.	gene_id "MSTRG.186672"; transcript_id "MSTRG.186672.8"; exon_number "1";
chr8	StringTie	exon	60918981	60919050	1000	+	.	gene_id "MSTRG.186672"; transcript_id "MSTRG.186672.8"; exon_number "2";
chr8	StringTie	exon	60919170	60919311	1000	+	.	gene_id "MSTRG.186672"; transcript_id "MSTRG.186672.8"; exon_number "3";
chr8	StringTie	exon	60920170	60923764	1000	+	.	gene_id "MSTRG.186672"; transcript_id "MSTRG.186672.8"; exon_number "4";
chr8	StringTie	transcript	60910519	60923346	1000	+	.	gene_id "MSTRG.186672"; transcript_id "MSTRG.186672.9";
chr8	StringTie	exon	60910519	60910666	1000	+	.	gene_id "MSTRG.186672"; transcript_id "MSTRG.186672.9"; exon_number "1";
chr8	StringTie	exon	60918981	60919050	1000	+	.	gene_id "MSTRG.186672"; transcript_id "MSTRG.186672.9"; exon_number "2";
chr8	StringTie	exon	60920170	60920234	1000	+	.	gene_id "MSTRG.186672"; transcript_id "MSTRG.186672.9"; exon_number "3";
chr8	StringTie	exon	60920343	60923346	1000	+	.	gene_id "MSTRG.186672"; transcript_id "MSTRG.186672.9"; exon_number "4";
chr8	StringTie	transcript	60921003	60923378	1000	-	.	gene_id "MSTRG.186673"; transcript_id "MSTRG.186673.1";
chr8	StringTie	exon	60921003	60921667	1000	-	.	gene_id "MSTRG.186673"; transcript_id "MSTRG.186673.1"; exon_number "1";
chr8	StringTie	exon	60922957	60923378	1000	-	.	gene_id "MSTRG.186673"; transcript_id "MSTRG.186673.1"; exon_number "2";
chr8	StringTie	transcript	60937705	60939871	1000	-	.	gene_id "MSTRG.186674"; transcript_id "ENST00000529239"; gene_name "AC022182.2"; ref_gene_id "ENSG00000255397";
chr8	StringTie	exon	60937705	60939871	1000	-	.	gene_id "MSTRG.186674"; transcript_id "ENST00000529239"; exon_number "1"; gene_name "AC022182.2"; ref_gene_id "ENSG00000255397";
chr8	StringTie	transcript	60965802	60967775	1000	-	.	gene_id "MSTRG.186675"; transcript_id "ENST00000525556"; gene_name "AC022182.3"; ref_gene_id "ENSG00000254802";
chr8	StringTie	exon	60965802	60966457	1000	-	.	gene_id "MSTRG.186675"; transcript_id "ENST00000525556"; exon_number "1"; gene_name "AC022182.3"; ref_gene_id "ENSG00000254802";
chr8	StringTie	exon	60967573	60967775	1000	-	.	gene_id "MSTRG.186675"; transcript_id "ENST00000525556"; exon_number "2"; gene_name "AC022182.3"; ref_gene_id "ENSG00000254802";
chr8	StringTie	transcript	60946835	60967775	1000	-	.	gene_id "MSTRG.186675"; transcript_id "MSTRG.186675.1";
chr8	StringTie	exon	60946835	60946853	1000	-	.	gene_id "MSTRG.186675"; transcript_id "MSTRG.186675.1"; exon_number "1";
chr8	StringTie	exon	60965894	60966457	1000	-	.	gene_id "MSTRG.186675"; transcript_id "MSTRG.186675.1"; exon_number "2";
chr8	StringTie	exon	60967573	60967775	1000	-	.	gene_id "MSTRG.186675"; transcript_id "MSTRG.186675.1"; exon_number "3";
chr8	StringTie	transcript	60965714	60967596	1000	-	.	gene_id "MSTRG.186675"; transcript_id "MSTRG.186675.2";
chr8	StringTie	exon	60965714	60966457	1000	-	.	gene_id "MSTRG.186675"; transcript_id "MSTRG.186675.2"; exon_number "1";
chr8	StringTie	exon	60967386	60967596	1000	-	.	gene_id "MSTRG.186675"; transcript_id "MSTRG.186675.2"; exon_number "2";
chr8	StringTie	transcript	61715828	61734765	1000	+	.	gene_id "MSTRG.186676"; transcript_id "MSTRG.186676.1";
chr8	StringTie	exon	61715828	61717550	1000	+	.	gene_id "MSTRG.186676"; transcript_id "MSTRG.186676.1"; exon_number "1";
chr8	StringTie	exon	61733622	61734765	1000	+	.	gene_id "MSTRG.186676"; transcript_id "MSTRG.186676.1"; exon_number "2";
chr8	StringTie	transcript	61719846	61734702	1000	+	.	gene_id "MSTRG.186676"; transcript_id "MSTRG.186676.2";
chr8	StringTie	exon	61719846	61720196	1000	+	.	gene_id "MSTRG.186676"; transcript_id "MSTRG.186676.2"; exon_number "1";
chr8	StringTie	exon	61733622	61734702	1000	+	.	gene_id "MSTRG.186676"; transcript_id "MSTRG.186676.2"; exon_number "2";
chr8	StringTie	transcript	61725702	61726521	1000	.	.	gene_id "MSTRG.186677"; transcript_id "MSTRG.186677.1";
chr8	StringTie	exon	61725702	61726521	1000	.	.	gene_id "MSTRG.186677"; transcript_id "MSTRG.186677.1"; exon_number "1";
chr8	StringTie	transcript	61759094	61765969	1000	-	.	gene_id "MSTRG.186678"; transcript_id "ENST00000505627"; gene_name "RP11-280G9.1"; ref_gene_id "ENSG00000251127";
chr8	StringTie	exon	61759094	61761764	1000	-	.	gene_id "MSTRG.186678"; transcript_id "ENST00000505627"; exon_number "1"; gene_name "RP11-280G9.1"; ref_gene_id "ENSG00000251127";
chr8	StringTie	exon	61765891	61765969	1000	-	.	gene_id "MSTRG.186678"; transcript_id "ENST00000505627"; exon_number "2"; gene_name "RP11-280G9.1"; ref_gene_id "ENSG00000251127";
chr8	StringTie	transcript	61728278	61765969	1000	-	.	gene_id "MSTRG.186678"; transcript_id "MSTRG.186678.1";
chr8	StringTie	exon	61728278	61730917	1000	-	.	gene_id "MSTRG.186678"; transcript_id "MSTRG.186678.1"; exon_number "1";
chr8	StringTie	exon	61733017	61733214	1000	-	.	gene_id "MSTRG.186678"; transcript_id "MSTRG.186678.1"; exon_number "2";
chr8	StringTie	exon	61748483	61761764	1000	-	.	gene_id "MSTRG.186678"; transcript_id "MSTRG.186678.1"; exon_number "3";
chr8	StringTie	exon	61765891	61765969	1000	-	.	gene_id "MSTRG.186678"; transcript_id "MSTRG.186678.1"; exon_number "4";
chr8	StringTie	transcript	61728306	61762558	1000	-	.	gene_id "MSTRG.186678"; transcript_id "MSTRG.186678.2";
chr8	StringTie	exon	61728306	61730917	1000	-	.	gene_id "MSTRG.186678"; transcript_id "MSTRG.186678.2"; exon_number "1";
chr8	StringTie	exon	61733017	61733214	1000	-	.	gene_id "MSTRG.186678"; transcript_id "MSTRG.186678.2"; exon_number "2";
chr8	StringTie	exon	61753238	61753799	1000	-	.	gene_id "MSTRG.186678"; transcript_id "MSTRG.186678.2"; exon_number "3";
chr8	StringTie	exon	61762422	61762558	1000	-	.	gene_id "MSTRG.186678"; transcript_id "MSTRG.186678.2"; exon_number "4";
chr8	StringTie	transcript	61745987	61754320	1000	-	.	gene_id "MSTRG.186678"; transcript_id "MSTRG.186678.3";
chr8	StringTie	exon	61745987	61747249	1000	-	.	gene_id "MSTRG.186678"; transcript_id "MSTRG.186678.3"; exon_number "1";
chr8	StringTie	exon	61753238	61754320	1000	-	.	gene_id "MSTRG.186678"; transcript_id "MSTRG.186678.3"; exon_number "2";
chr8	StringTie	transcript	61752689	61753113	1000	-	.	gene_id "MSTRG.186678"; transcript_id "MSTRG.186678.4";
chr8	StringTie	exon	61752689	61752824	1000	-	.	gene_id "MSTRG.186678"; transcript_id "MSTRG.186678.4"; exon_number "1";
chr8	StringTie	exon	61753048	61753113	1000	-	.	gene_id "MSTRG.186678"; transcript_id "MSTRG.186678.4"; exon_number "2";
chr8	StringTie	transcript	61757821	61762502	1000	-	.	gene_id "MSTRG.186678"; transcript_id "MSTRG.186678.5";
chr8	StringTie	exon	61757821	61760597	1000	-	.	gene_id "MSTRG.186678"; transcript_id "MSTRG.186678.5"; exon_number "1";
chr8	StringTie	exon	61762422	61762502	1000	-	.	gene_id "MSTRG.186678"; transcript_id "MSTRG.186678.5"; exon_number "2";
chr8	StringTie	transcript	61745919	61754412	1000	+	.	gene_id "MSTRG.186679"; transcript_id "MSTRG.186679.1";
chr8	StringTie	exon	61745919	61752770	1000	+	.	gene_id "MSTRG.186679"; transcript_id "MSTRG.186679.1"; exon_number "1";
chr8	StringTie	exon	61753493	61754412	1000	+	.	gene_id "MSTRG.186679"; transcript_id "MSTRG.186679.1"; exon_number "2";
chr10	StringTie	transcript	7445558	7471942	1000	-	.	gene_id "MSTRG.18668"; transcript_id "ENST00000420395"; gene_name "RP5-1031D4.2"; ref_gene_id "ENSG00000232591";
chr10	StringTie	exon	7445558	7445792	1000	-	.	gene_id "MSTRG.18668"; transcript_id "ENST00000420395"; exon_number "1"; gene_name "RP5-1031D4.2"; ref_gene_id "ENSG00000232591";
chr10	StringTie	exon	7467397	7467526	1000	-	.	gene_id "MSTRG.18668"; transcript_id "ENST00000420395"; exon_number "2"; gene_name "RP5-1031D4.2"; ref_gene_id "ENSG00000232591";
chr10	StringTie	exon	7469434	7469593	1000	-	.	gene_id "MSTRG.18668"; transcript_id "ENST00000420395"; exon_number "3"; gene_name "RP5-1031D4.2"; ref_gene_id "ENSG00000232591";
chr10	StringTie	exon	7471911	7471942	1000	-	.	gene_id "MSTRG.18668"; transcript_id "ENST00000420395"; exon_number "4"; gene_name "RP5-1031D4.2"; ref_gene_id "ENSG00000232591";
chr10	StringTie	transcript	7444333	7472950	1000	-	.	gene_id "MSTRG.18668"; transcript_id "MSTRG.18668.1";
chr10	StringTie	exon	7444333	7445792	1000	-	.	gene_id "MSTRG.18668"; transcript_id "MSTRG.18668.1"; exon_number "1";
chr10	StringTie	exon	7467397	7467526	1000	-	.	gene_id "MSTRG.18668"; transcript_id "MSTRG.18668.1"; exon_number "2";
chr10	StringTie	exon	7469434	7469593	1000	-	.	gene_id "MSTRG.18668"; transcript_id "MSTRG.18668.1"; exon_number "3";
chr10	StringTie	exon	7472770	7472950	1000	-	.	gene_id "MSTRG.18668"; transcript_id "MSTRG.18668.1"; exon_number "4";
chr10	StringTie	transcript	7466524	7472018	1000	-	.	gene_id "MSTRG.18668"; transcript_id "MSTRG.18668.10";
chr10	StringTie	exon	7466524	7467526	1000	-	.	gene_id "MSTRG.18668"; transcript_id "MSTRG.18668.10"; exon_number "1";
chr10	StringTie	exon	7467844	7467948	1000	-	.	gene_id "MSTRG.18668"; transcript_id "MSTRG.18668.10"; exon_number "2";
chr10	StringTie	exon	7469434	7469593	1000	-	.	gene_id "MSTRG.18668"; transcript_id "MSTRG.18668.10"; exon_number "3";
chr10	StringTie	exon	7471911	7472018	1000	-	.	gene_id "MSTRG.18668"; transcript_id "MSTRG.18668.10"; exon_number "4";
chr10	StringTie	transcript	7444336	7472022	1000	-	.	gene_id "MSTRG.18668"; transcript_id "MSTRG.18668.2";
chr10	StringTie	exon	7444336	7445792	1000	-	.	gene_id "MSTRG.18668"; transcript_id "MSTRG.18668.2"; exon_number "1";
chr10	StringTie	exon	7467397	7467526	1000	-	.	gene_id "MSTRG.18668"; transcript_id "MSTRG.18668.2"; exon_number "2";
chr10	StringTie	exon	7469434	7469593	1000	-	.	gene_id "MSTRG.18668"; transcript_id "MSTRG.18668.2"; exon_number "3";
chr10	StringTie	exon	7469686	7469741	1000	-	.	gene_id "MSTRG.18668"; transcript_id "MSTRG.18668.2"; exon_number "4";
chr10	StringTie	exon	7471796	7472022	1000	-	.	gene_id "MSTRG.18668"; transcript_id "MSTRG.18668.2"; exon_number "5";
chr10	StringTie	transcript	7444623	7477900	1000	-	.	gene_id "MSTRG.18668"; transcript_id "MSTRG.18668.3";
chr10	StringTie	exon	7444623	7445792	1000	-	.	gene_id "MSTRG.18668"; transcript_id "MSTRG.18668.3"; exon_number "1";
chr10	StringTie	exon	7467397	7467526	1000	-	.	gene_id "MSTRG.18668"; transcript_id "MSTRG.18668.3"; exon_number "2";
chr10	StringTie	exon	7469434	7469593	1000	-	.	gene_id "MSTRG.18668"; transcript_id "MSTRG.18668.3"; exon_number "3";
chr10	StringTie	exon	7477879	7477900	1000	-	.	gene_id "MSTRG.18668"; transcript_id "MSTRG.18668.3"; exon_number "4";
chr10	StringTie	transcript	7453465	7472032	1000	-	.	gene_id "MSTRG.18668"; transcript_id "MSTRG.18668.5";
chr10	StringTie	exon	7453465	7453491	1000	-	.	gene_id "MSTRG.18668"; transcript_id "MSTRG.18668.5"; exon_number "1";
chr10	StringTie	exon	7467397	7467526	1000	-	.	gene_id "MSTRG.18668"; transcript_id "MSTRG.18668.5"; exon_number "2";
chr10	StringTie	exon	7469434	7469593	1000	-	.	gene_id "MSTRG.18668"; transcript_id "MSTRG.18668.5"; exon_number "3";
chr10	StringTie	exon	7469686	7469741	1000	-	.	gene_id "MSTRG.18668"; transcript_id "MSTRG.18668.5"; exon_number "4";
chr10	StringTie	exon	7471911	7472032	1000	-	.	gene_id "MSTRG.18668"; transcript_id "MSTRG.18668.5"; exon_number "5";
chr10	StringTie	transcript	7463180	7472949	1000	-	.	gene_id "MSTRG.18668"; transcript_id "MSTRG.18668.6";
chr10	StringTie	exon	7463180	7463635	1000	-	.	gene_id "MSTRG.18668"; transcript_id "MSTRG.18668.6"; exon_number "1";
chr10	StringTie	exon	7466072	7466320	1000	-	.	gene_id "MSTRG.18668"; transcript_id "MSTRG.18668.6"; exon_number "2";
chr10	StringTie	exon	7467397	7467526	1000	-	.	gene_id "MSTRG.18668"; transcript_id "MSTRG.18668.6"; exon_number "3";
chr10	StringTie	exon	7469434	7469593	1000	-	.	gene_id "MSTRG.18668"; transcript_id "MSTRG.18668.6"; exon_number "4";
chr10	StringTie	exon	7472770	7472949	1000	-	.	gene_id "MSTRG.18668"; transcript_id "MSTRG.18668.6"; exon_number "5";
chr10	StringTie	transcript	7463324	7472033	1000	-	.	gene_id "MSTRG.18668"; transcript_id "MSTRG.18668.7";
chr10	StringTie	exon	7463324	7463635	1000	-	.	gene_id "MSTRG.18668"; transcript_id "MSTRG.18668.7"; exon_number "1";
chr10	StringTie	exon	7466072	7466320	1000	-	.	gene_id "MSTRG.18668"; transcript_id "MSTRG.18668.7"; exon_number "2";
chr10	StringTie	exon	7467397	7467526	1000	-	.	gene_id "MSTRG.18668"; transcript_id "MSTRG.18668.7"; exon_number "3";
chr10	StringTie	exon	7469434	7469593	1000	-	.	gene_id "MSTRG.18668"; transcript_id "MSTRG.18668.7"; exon_number "4";
chr10	StringTie	exon	7469686	7472033	1000	-	.	gene_id "MSTRG.18668"; transcript_id "MSTRG.18668.7"; exon_number "5";
chr10	StringTie	transcript	7465165	7478046	1000	-	.	gene_id "MSTRG.18668"; transcript_id "MSTRG.18668.8";
chr10	StringTie	exon	7465165	7466320	1000	-	.	gene_id "MSTRG.18668"; transcript_id "MSTRG.18668.8"; exon_number "1";
chr10	StringTie	exon	7467397	7467526	1000	-	.	gene_id "MSTRG.18668"; transcript_id "MSTRG.18668.8"; exon_number "2";
chr10	StringTie	exon	7469434	7469593	1000	-	.	gene_id "MSTRG.18668"; transcript_id "MSTRG.18668.8"; exon_number "3";
chr10	StringTie	exon	7477879	7478046	1000	-	.	gene_id "MSTRG.18668"; transcript_id "MSTRG.18668.8"; exon_number "4";
chr10	StringTie	transcript	7466110	7472106	1000	-	.	gene_id "MSTRG.18668"; transcript_id "MSTRG.18668.9";
chr10	StringTie	exon	7466110	7467526	1000	-	.	gene_id "MSTRG.18668"; transcript_id "MSTRG.18668.9"; exon_number "1";
chr10	StringTie	exon	7469434	7469593	1000	-	.	gene_id "MSTRG.18668"; transcript_id "MSTRG.18668.9"; exon_number "2";
chr10	StringTie	exon	7472077	7472106	1000	-	.	gene_id "MSTRG.18668"; transcript_id "MSTRG.18668.9"; exon_number "3";
chr8	StringTie	transcript	61770409	61770725	1000	.	.	gene_id "MSTRG.186680"; transcript_id "MSTRG.186680.1";
chr8	StringTie	exon	61770409	61770725	1000	.	.	gene_id "MSTRG.186680"; transcript_id "MSTRG.186680.1"; exon_number "1";
chr8	StringTie	transcript	61771673	61774188	1000	.	.	gene_id "MSTRG.186681"; transcript_id "MSTRG.186681.1";
chr8	StringTie	exon	61771673	61774188	1000	.	.	gene_id "MSTRG.186681"; transcript_id "MSTRG.186681.1"; exon_number "1";
chr8	StringTie	transcript	61834917	61855852	1000	+	.	gene_id "MSTRG.186682"; transcript_id "ENST00000517953"; gene_name "RP11-705O24.1"; ref_gene_id "ENSG00000254119";
chr8	StringTie	exon	61834917	61834996	1000	+	.	gene_id "MSTRG.186682"; transcript_id "ENST00000517953"; exon_number "1"; gene_name "RP11-705O24.1"; ref_gene_id "ENSG00000254119";
chr8	StringTie	exon	61852659	61852776	1000	+	.	gene_id "MSTRG.186682"; transcript_id "ENST00000517953"; exon_number "2"; gene_name "RP11-705O24.1"; ref_gene_id "ENSG00000254119";
chr8	StringTie	exon	61854383	61854434	1000	+	.	gene_id "MSTRG.186682"; transcript_id "ENST00000517953"; exon_number "3"; gene_name "RP11-705O24.1"; ref_gene_id "ENSG00000254119";
```
