## Additional File 7 - TCGA transcript assembly for "Widespread 3’ UTR splicing regulates expression of oncogene transcripts in sequence-dependent and independent manners": all_tissues_agg-agg-agg.gtf (part 874 of 2216)

```
chr8	StringTie	exon	61855664	61855852	1000	+	.	gene_id "MSTRG.186682"; transcript_id "ENST00000517953"; exon_number "4"; gene_name "RP11-705O24.1"; ref_gene_id "ENSG00000254119";
chr8	StringTie	transcript	61825348	61944180	1000	+	.	gene_id "MSTRG.186682"; transcript_id "ENST00000518593"; gene_name "RP11-705O24.1"; ref_gene_id "ENSG00000254119";
chr8	StringTie	exon	61825348	61825532	1000	+	.	gene_id "MSTRG.186682"; transcript_id "ENST00000518593"; exon_number "1"; gene_name "RP11-705O24.1"; ref_gene_id "ENSG00000254119";
chr8	StringTie	exon	61834873	61834996	1000	+	.	gene_id "MSTRG.186682"; transcript_id "ENST00000518593"; exon_number "2"; gene_name "RP11-705O24.1"; ref_gene_id "ENSG00000254119";
chr8	StringTie	exon	61852659	61852776	1000	+	.	gene_id "MSTRG.186682"; transcript_id "ENST00000518593"; exon_number "3"; gene_name "RP11-705O24.1"; ref_gene_id "ENSG00000254119";
chr8	StringTie	exon	61944139	61944180	1000	+	.	gene_id "MSTRG.186682"; transcript_id "ENST00000518593"; exon_number "4"; gene_name "RP11-705O24.1"; ref_gene_id "ENSG00000254119";
chr8	StringTie	transcript	61825437	61922823	1000	+	.	gene_id "MSTRG.186682"; transcript_id "ENST00000519452"; gene_name "RP11-705O24.1"; ref_gene_id "ENSG00000254119";
chr8	StringTie	exon	61825437	61825532	1000	+	.	gene_id "MSTRG.186682"; transcript_id "ENST00000519452"; exon_number "1"; gene_name "RP11-705O24.1"; ref_gene_id "ENSG00000254119";
chr8	StringTie	exon	61834873	61834996	1000	+	.	gene_id "MSTRG.186682"; transcript_id "ENST00000519452"; exon_number "2"; gene_name "RP11-705O24.1"; ref_gene_id "ENSG00000254119";
chr8	StringTie	exon	61852659	61852776	1000	+	.	gene_id "MSTRG.186682"; transcript_id "ENST00000519452"; exon_number "3"; gene_name "RP11-705O24.1"; ref_gene_id "ENSG00000254119";
chr8	StringTie	exon	61922690	61922823	1000	+	.	gene_id "MSTRG.186682"; transcript_id "ENST00000519452"; exon_number "4"; gene_name "RP11-705O24.1"; ref_gene_id "ENSG00000254119";
chr8	StringTie	transcript	61834956	61939534	1000	+	.	gene_id "MSTRG.186682"; transcript_id "ENST00000519766"; gene_name "RP11-705O24.1"; ref_gene_id "ENSG00000254119";
chr8	StringTie	exon	61834956	61834996	1000	+	.	gene_id "MSTRG.186682"; transcript_id "ENST00000519766"; exon_number "1"; gene_name "RP11-705O24.1"; ref_gene_id "ENSG00000254119";
chr8	StringTie	exon	61852659	61852776	1000	+	.	gene_id "MSTRG.186682"; transcript_id "ENST00000519766"; exon_number "2"; gene_name "RP11-705O24.1"; ref_gene_id "ENSG00000254119";
chr8	StringTie	exon	61939337	61939534	1000	+	.	gene_id "MSTRG.186682"; transcript_id "ENST00000519766"; exon_number "3"; gene_name "RP11-705O24.1"; ref_gene_id "ENSG00000254119";
chr8	StringTie	transcript	61825469	61874179	1000	+	.	gene_id "MSTRG.186682"; transcript_id "ENST00000519967"; gene_name "RP11-705O24.1"; ref_gene_id "ENSG00000254119";
chr8	StringTie	exon	61825469	61825532	1000	+	.	gene_id "MSTRG.186682"; transcript_id "ENST00000519967"; exon_number "1"; gene_name "RP11-705O24.1"; ref_gene_id "ENSG00000254119";
chr8	StringTie	exon	61834873	61834996	1000	+	.	gene_id "MSTRG.186682"; transcript_id "ENST00000519967"; exon_number "2"; gene_name "RP11-705O24.1"; ref_gene_id "ENSG00000254119";
chr8	StringTie	exon	61852659	61852776	1000	+	.	gene_id "MSTRG.186682"; transcript_id "ENST00000519967"; exon_number "3"; gene_name "RP11-705O24.1"; ref_gene_id "ENSG00000254119";
chr8	StringTie	exon	61874056	61874179	1000	+	.	gene_id "MSTRG.186682"; transcript_id "ENST00000519967"; exon_number "4"; gene_name "RP11-705O24.1"; ref_gene_id "ENSG00000254119";
chr8	StringTie	transcript	61878882	61885562	1000	+	.	gene_id "MSTRG.186682"; transcript_id "ENST00000519990"; gene_name "RP11-705O24.1"; ref_gene_id "ENSG00000254119";
chr8	StringTie	exon	61878882	61879777	1000	+	.	gene_id "MSTRG.186682"; transcript_id "ENST00000519990"; exon_number "1"; gene_name "RP11-705O24.1"; ref_gene_id "ENSG00000254119";
chr8	StringTie	exon	61885286	61885562	1000	+	.	gene_id "MSTRG.186682"; transcript_id "ENST00000519990"; exon_number "2"; gene_name "RP11-705O24.1"; ref_gene_id "ENSG00000254119";
chr8	StringTie	transcript	61834948	61894735	1000	+	.	gene_id "MSTRG.186682"; transcript_id "ENST00000520097"; gene_name "RP11-705O24.1"; ref_gene_id "ENSG00000254119";
chr8	StringTie	exon	61834948	61834996	1000	+	.	gene_id "MSTRG.186682"; transcript_id "ENST00000520097"; exon_number "1"; gene_name "RP11-705O24.1"; ref_gene_id "ENSG00000254119";
chr8	StringTie	exon	61852659	61852776	1000	+	.	gene_id "MSTRG.186682"; transcript_id "ENST00000520097"; exon_number "2"; gene_name "RP11-705O24.1"; ref_gene_id "ENSG00000254119";
chr8	StringTie	exon	61879689	61879777	1000	+	.	gene_id "MSTRG.186682"; transcript_id "ENST00000520097"; exon_number "3"; gene_name "RP11-705O24.1"; ref_gene_id "ENSG00000254119";
chr8	StringTie	exon	61894486	61894735	1000	+	.	gene_id "MSTRG.186682"; transcript_id "ENST00000520097"; exon_number "4"; gene_name "RP11-705O24.1"; ref_gene_id "ENSG00000254119";
chr8	StringTie	transcript	61785047	61852765	1000	+	.	gene_id "MSTRG.186682"; transcript_id "ENST00000520862"; gene_name "RP11-705O24.1"; ref_gene_id "ENSG00000254119";
chr8	StringTie	exon	61785047	61785156	1000	+	.	gene_id "MSTRG.186682"; transcript_id "ENST00000520862"; exon_number "1"; gene_name "RP11-705O24.1"; ref_gene_id "ENSG00000254119";
chr8	StringTie	exon	61825338	61825532	1000	+	.	gene_id "MSTRG.186682"; transcript_id "ENST00000520862"; exon_number "2"; gene_name "RP11-705O24.1"; ref_gene_id "ENSG00000254119";
chr8	StringTie	exon	61834873	61834996	1000	+	.	gene_id "MSTRG.186682"; transcript_id "ENST00000520862"; exon_number "3"; gene_name "RP11-705O24.1"; ref_gene_id "ENSG00000254119";
chr8	StringTie	exon	61852659	61852765	1000	+	.	gene_id "MSTRG.186682"; transcript_id "ENST00000520862"; exon_number "4"; gene_name "RP11-705O24.1"; ref_gene_id "ENSG00000254119";
chr8	StringTie	transcript	61852654	61862040	1000	+	.	gene_id "MSTRG.186682"; transcript_id "ENST00000521501"; gene_name "RP11-705O24.1"; ref_gene_id "ENSG00000254119";
chr8	StringTie	exon	61852654	61852776	1000	+	.	gene_id "MSTRG.186682"; transcript_id "ENST00000521501"; exon_number "1"; gene_name "RP11-705O24.1"; ref_gene_id "ENSG00000254119";
chr8	StringTie	exon	61861770	61862040	1000	+	.	gene_id "MSTRG.186682"; transcript_id "ENST00000521501"; exon_number "2"; gene_name "RP11-705O24.1"; ref_gene_id "ENSG00000254119";
chr8	StringTie	transcript	61825328	61852705	1000	+	.	gene_id "MSTRG.186682"; transcript_id "ENST00000523042"; gene_name "RP11-705O24.1"; ref_gene_id "ENSG00000254119";
chr8	StringTie	exon	61825328	61825532	1000	+	.	gene_id "MSTRG.186682"; transcript_id "ENST00000523042"; exon_number "1"; gene_name "RP11-705O24.1"; ref_gene_id "ENSG00000254119";
chr8	StringTie	exon	61827819	61827977	1000	+	.	gene_id "MSTRG.186682"; transcript_id "ENST00000523042"; exon_number "2"; gene_name "RP11-705O24.1"; ref_gene_id "ENSG00000254119";
chr8	StringTie	exon	61834873	61834996	1000	+	.	gene_id "MSTRG.186682"; transcript_id "ENST00000523042"; exon_number "3"; gene_name "RP11-705O24.1"; ref_gene_id "ENSG00000254119";
chr8	StringTie	exon	61852659	61852705	1000	+	.	gene_id "MSTRG.186682"; transcript_id "ENST00000523042"; exon_number "4"; gene_name "RP11-705O24.1"; ref_gene_id "ENSG00000254119";
chr8	StringTie	transcript	61852653	61885559	1000	+	.	gene_id "MSTRG.186682"; transcript_id "ENST00000523728"; gene_name "RP11-705O24.1"; ref_gene_id "ENSG00000254119";
chr8	StringTie	exon	61852653	61852776	1000	+	.	gene_id "MSTRG.186682"; transcript_id "ENST00000523728"; exon_number "1"; gene_name "RP11-705O24.1"; ref_gene_id "ENSG00000254119";
chr8	StringTie	exon	61885286	61885559	1000	+	.	gene_id "MSTRG.186682"; transcript_id "ENST00000523728"; exon_number "2"; gene_name "RP11-705O24.1"; ref_gene_id "ENSG00000254119";
chr8	StringTie	transcript	61785047	61862251	1000	+	.	gene_id "MSTRG.186682"; transcript_id "MSTRG.186682.1";
chr8	StringTie	exon	61785047	61785156	1000	+	.	gene_id "MSTRG.186682"; transcript_id "MSTRG.186682.1"; exon_number "1";
chr8	StringTie	exon	61825338	61825532	1000	+	.	gene_id "MSTRG.186682"; transcript_id "MSTRG.186682.1"; exon_number "2";
chr8	StringTie	exon	61834873	61834996	1000	+	.	gene_id "MSTRG.186682"; transcript_id "MSTRG.186682.1"; exon_number "3";
chr8	StringTie	exon	61852659	61852776	1000	+	.	gene_id "MSTRG.186682"; transcript_id "MSTRG.186682.1"; exon_number "4";
chr8	StringTie	exon	61861770	61862251	1000	+	.	gene_id "MSTRG.186682"; transcript_id "MSTRG.186682.1"; exon_number "5";
chr8	StringTie	transcript	61841190	61885687	1000	+	.	gene_id "MSTRG.186682"; transcript_id "MSTRG.186682.12";
chr8	StringTie	exon	61841190	61841449	1000	+	.	gene_id "MSTRG.186682"; transcript_id "MSTRG.186682.12"; exon_number "1";
chr8	StringTie	exon	61852659	61852776	1000	+	.	gene_id "MSTRG.186682"; transcript_id "MSTRG.186682.12"; exon_number "2";
chr8	StringTie	exon	61885286	61885687	1000	+	.	gene_id "MSTRG.186682"; transcript_id "MSTRG.186682.12"; exon_number "3";
chr8	StringTie	transcript	61825328	61862189	1000	+	.	gene_id "MSTRG.186682"; transcript_id "MSTRG.186682.3";
chr8	StringTie	exon	61825328	61825532	1000	+	.	gene_id "MSTRG.186682"; transcript_id "MSTRG.186682.3"; exon_number "1";
chr8	StringTie	exon	61827819	61827977	1000	+	.	gene_id "MSTRG.186682"; transcript_id "MSTRG.186682.3"; exon_number "2";
chr8	StringTie	exon	61834873	61834996	1000	+	.	gene_id "MSTRG.186682"; transcript_id "MSTRG.186682.3"; exon_number "3";
chr8	StringTie	exon	61852659	61852776	1000	+	.	gene_id "MSTRG.186682"; transcript_id "MSTRG.186682.3"; exon_number "4";
chr8	StringTie	exon	61860363	61862189	1000	+	.	gene_id "MSTRG.186682"; transcript_id "MSTRG.186682.3"; exon_number "5";
chr8	StringTie	transcript	61825349	61862251	1000	+	.	gene_id "MSTRG.186682"; transcript_id "MSTRG.186682.6";
chr8	StringTie	exon	61825349	61825532	1000	+	.	gene_id "MSTRG.186682"; transcript_id "MSTRG.186682.6"; exon_number "1";
chr8	StringTie	exon	61834873	61834996	1000	+	.	gene_id "MSTRG.186682"; transcript_id "MSTRG.186682.6"; exon_number "2";
chr8	StringTie	exon	61852659	61852776	1000	+	.	gene_id "MSTRG.186682"; transcript_id "MSTRG.186682.6"; exon_number "3";
chr8	StringTie	exon	61861738	61862251	1000	+	.	gene_id "MSTRG.186682"; transcript_id "MSTRG.186682.6"; exon_number "4";
chr8	StringTie	transcript	61821481	61825252	1000	-	.	gene_id "MSTRG.186683"; transcript_id "ENST00000518489"; gene_name "RP11-705O24.3"; ref_gene_id "ENSG00000253834";
chr8	StringTie	exon	61821481	61821843	1000	-	.	gene_id "MSTRG.186683"; transcript_id "ENST00000518489"; exon_number "1"; gene_name "RP11-705O24.3"; ref_gene_id "ENSG00000253834";
chr8	StringTie	exon	61825010	61825252	1000	-	.	gene_id "MSTRG.186683"; transcript_id "ENST00000518489"; exon_number "2"; gene_name "RP11-705O24.3"; ref_gene_id "ENSG00000253834";
chr8	StringTie	transcript	61798265	61823575	1000	-	.	gene_id "MSTRG.186683"; transcript_id "MSTRG.186683.1";
chr8	StringTie	exon	61798265	61800188	1000	-	.	gene_id "MSTRG.186683"; transcript_id "MSTRG.186683.1"; exon_number "1";
chr8	StringTie	exon	61802054	61802189	1000	-	.	gene_id "MSTRG.186683"; transcript_id "MSTRG.186683.1"; exon_number "2";
chr8	StringTie	exon	61809711	61810519	1000	-	.	gene_id "MSTRG.186683"; transcript_id "MSTRG.186683.1"; exon_number "3";
chr8	StringTie	exon	61818292	61818338	1000	-	.	gene_id "MSTRG.186683"; transcript_id "MSTRG.186683.1"; exon_number "4";
chr8	StringTie	exon	61819453	61823575	1000	-	.	gene_id "MSTRG.186683"; transcript_id "MSTRG.186683.1"; exon_number "5";
chr8	StringTie	transcript	61798265	61804207	1000	-	.	gene_id "MSTRG.186683"; transcript_id "MSTRG.186683.2";
chr8	StringTie	exon	61798265	61800188	1000	-	.	gene_id "MSTRG.186683"; transcript_id "MSTRG.186683.2"; exon_number "1";
chr8	StringTie	exon	61802054	61802195	1000	-	.	gene_id "MSTRG.186683"; transcript_id "MSTRG.186683.2"; exon_number "2";
chr8	StringTie	exon	61803130	61804207	1000	-	.	gene_id "MSTRG.186683"; transcript_id "MSTRG.186683.2"; exon_number "3";
chr8	StringTie	transcript	61798289	61825252	1000	-	.	gene_id "MSTRG.186683"; transcript_id "MSTRG.186683.3";
chr8	StringTie	exon	61798289	61800188	1000	-	.	gene_id "MSTRG.186683"; transcript_id "MSTRG.186683.3"; exon_number "1";
chr8	StringTie	exon	61802054	61810519	1000	-	.	gene_id "MSTRG.186683"; transcript_id "MSTRG.186683.3"; exon_number "2";
chr8	StringTie	exon	61818292	61821843	1000	-	.	gene_id "MSTRG.186683"; transcript_id "MSTRG.186683.3"; exon_number "3";
chr8	StringTie	exon	61825010	61825252	1000	-	.	gene_id "MSTRG.186683"; transcript_id "MSTRG.186683.3"; exon_number "4";
chr8	StringTie	transcript	61798322	61812008	1000	-	.	gene_id "MSTRG.186683"; transcript_id "MSTRG.186683.4";
chr8	StringTie	exon	61798322	61800188	1000	-	.	gene_id "MSTRG.186683"; transcript_id "MSTRG.186683.4"; exon_number "1";
chr8	StringTie	exon	61802054	61803637	1000	-	.	gene_id "MSTRG.186683"; transcript_id "MSTRG.186683.4"; exon_number "2";
chr8	StringTie	exon	61805715	61810519	1000	-	.	gene_id "MSTRG.186683"; transcript_id "MSTRG.186683.4"; exon_number "3";
chr8	StringTie	exon	61811714	61812008	1000	-	.	gene_id "MSTRG.186683"; transcript_id "MSTRG.186683.4"; exon_number "4";
chr8	StringTie	transcript	61807767	61810525	1000	-	.	gene_id "MSTRG.186683"; transcript_id "MSTRG.186683.5";
chr8	StringTie	exon	61807767	61808680	1000	-	.	gene_id "MSTRG.186683"; transcript_id "MSTRG.186683.5"; exon_number "1";
chr8	StringTie	exon	61809780	61810525	1000	-	.	gene_id "MSTRG.186683"; transcript_id "MSTRG.186683.5"; exon_number "2";
chr8	StringTie	transcript	61808049	61811964	1000	-	.	gene_id "MSTRG.186683"; transcript_id "MSTRG.186683.6";
chr8	StringTie	exon	61808049	61810519	1000	-	.	gene_id "MSTRG.186683"; transcript_id "MSTRG.186683.6"; exon_number "1";
chr8	StringTie	exon	61811429	61811964	1000	-	.	gene_id "MSTRG.186683"; transcript_id "MSTRG.186683.6"; exon_number "2";
chr8	StringTie	transcript	61798322	61810555	1000	+	.	gene_id "MSTRG.186684"; transcript_id "MSTRG.186684.1";
chr8	StringTie	exon	61798322	61809168	1000	+	.	gene_id "MSTRG.186684"; transcript_id "MSTRG.186684.1"; exon_number "1";
chr8	StringTie	exon	61809205	61810555	1000	+	.	gene_id "MSTRG.186684"; transcript_id "MSTRG.186684.1"; exon_number "2";
chr8	StringTie	transcript	61807767	61810525	1000	+	.	gene_id "MSTRG.186684"; transcript_id "MSTRG.186684.2";
chr8	StringTie	exon	61807767	61810525	1000	+	.	gene_id "MSTRG.186684"; transcript_id "MSTRG.186684.2"; exon_number "1";
chr8	StringTie	transcript	61807767	61810525	1000	+	.	gene_id "MSTRG.186684"; transcript_id "MSTRG.186684.3";
chr8	StringTie	exon	61807767	61808567	1000	+	.	gene_id "MSTRG.186684"; transcript_id "MSTRG.186684.3"; exon_number "1";
chr8	StringTie	exon	61808704	61810525	1000	+	.	gene_id "MSTRG.186684"; transcript_id "MSTRG.186684.3"; exon_number "2";
chr8	StringTie	transcript	61827980	61847946	1000	-	.	gene_id "MSTRG.186685"; transcript_id "MSTRG.186685.1";
chr8	StringTie	exon	61827980	61835121	1000	-	.	gene_id "MSTRG.186685"; transcript_id "MSTRG.186685.1"; exon_number "1";
chr8	StringTie	exon	61844337	61847946	1000	-	.	gene_id "MSTRG.186685"; transcript_id "MSTRG.186685.1"; exon_number "2";
chr8	StringTie	transcript	61827989	61835218	1000	-	.	gene_id "MSTRG.186685"; transcript_id "MSTRG.186685.2";
chr8	StringTie	exon	61827989	61833010	1000	-	.	gene_id "MSTRG.186685"; transcript_id "MSTRG.186685.2"; exon_number "1";
chr8	StringTie	exon	61834950	61835218	1000	-	.	gene_id "MSTRG.186685"; transcript_id "MSTRG.186685.2"; exon_number "2";
chr8	StringTie	transcript	61835001	61876876	1000	-	.	gene_id "MSTRG.186685"; transcript_id "MSTRG.186685.3";
chr8	StringTie	exon	61835001	61835099	1000	-	.	gene_id "MSTRG.186685"; transcript_id "MSTRG.186685.3"; exon_number "1";
chr8	StringTie	exon	61875434	61875595	1000	-	.	gene_id "MSTRG.186685"; transcript_id "MSTRG.186685.3"; exon_number "2";
chr8	StringTie	exon	61876659	61876876	1000	-	.	gene_id "MSTRG.186685"; transcript_id "MSTRG.186685.3"; exon_number "3";
chr8	StringTie	transcript	61873609	61990144	1000	+	.	gene_id "MSTRG.186686"; transcript_id "MSTRG.186686.1";
chr8	StringTie	exon	61873609	61873744	1000	+	.	gene_id "MSTRG.186686"; transcript_id "MSTRG.186686.1"; exon_number "1";
chr8	StringTie	exon	61987315	61990144	1000	+	.	gene_id "MSTRG.186686"; transcript_id "MSTRG.186686.1"; exon_number "2";
chr8	StringTie	transcript	61889839	61894206	1000	+	.	gene_id "MSTRG.186687"; transcript_id "ENST00000519215"; gene_name "RP11-705O24.2"; ref_gene_id "ENSG00000254120";
chr8	StringTie	exon	61889839	61889875	1000	+	.	gene_id "MSTRG.186687"; transcript_id "ENST00000519215"; exon_number "1"; gene_name "RP11-705O24.2"; ref_gene_id "ENSG00000254120";
chr8	StringTie	exon	61892703	61892841	1000	+	.	gene_id "MSTRG.186687"; transcript_id "ENST00000519215"; exon_number "2"; gene_name "RP11-705O24.2"; ref_gene_id "ENSG00000254120";
chr8	StringTie	exon	61893334	61893474	1000	+	.	gene_id "MSTRG.186687"; transcript_id "ENST00000519215"; exon_number "3"; gene_name "RP11-705O24.2"; ref_gene_id "ENSG00000254120";
chr8	StringTie	exon	61894117	61894206	1000	+	.	gene_id "MSTRG.186687"; transcript_id "ENST00000519215"; exon_number "4"; gene_name "RP11-705O24.2"; ref_gene_id "ENSG00000254120";
chr8	StringTie	transcript	61909984	61910802	1000	-	.	gene_id "MSTRG.186688"; transcript_id "ENST00000522049"; gene_name "C1GALT1P3"; ref_gene_id "ENSG00000253544";
chr8	StringTie	exon	61909984	61910802	1000	-	.	gene_id "MSTRG.186688"; transcript_id "ENST00000522049"; exon_number "1"; gene_name "C1GALT1P3"; ref_gene_id "ENSG00000253544";
chr8	StringTie	transcript	61920613	61926814	1000	-	.	gene_id "MSTRG.186689"; transcript_id "MSTRG.186689.1";
chr8	StringTie	exon	61920613	61921592	1000	-	.	gene_id "MSTRG.186689"; transcript_id "MSTRG.186689.1"; exon_number "1";
chr8	StringTie	exon	61926122	61926814	1000	-	.	gene_id "MSTRG.186689"; transcript_id "MSTRG.186689.1"; exon_number "2";
chr10	StringTie	transcript	7483167	7483757	1000	.	.	gene_id "MSTRG.18669"; transcript_id "MSTRG.18669.1";
chr10	StringTie	exon	7483167	7483757	1000	.	.	gene_id "MSTRG.18669"; transcript_id "MSTRG.18669.1"; exon_number "1";
chr8	StringTie	transcript	61928623	61933304	1000	+	.	gene_id "MSTRG.186690"; transcript_id "MSTRG.186690.1";
chr8	StringTie	exon	61928623	61928741	1000	+	.	gene_id "MSTRG.186690"; transcript_id "MSTRG.186690.1"; exon_number "1";
chr8	StringTie	exon	61930841	61933304	1000	+	.	gene_id "MSTRG.186690"; transcript_id "MSTRG.186690.1"; exon_number "2";
chr8	StringTie	transcript	61947920	61952550	1000	-	.	gene_id "MSTRG.186691"; transcript_id "MSTRG.186691.1";
chr8	StringTie	exon	61947920	61952550	1000	-	.	gene_id "MSTRG.186691"; transcript_id "MSTRG.186691.1"; exon_number "1";
chr8	StringTie	transcript	61947920	61952550	1000	-	.	gene_id "MSTRG.186691"; transcript_id "MSTRG.186691.2";
chr8	StringTie	exon	61947920	61950160	1000	-	.	gene_id "MSTRG.186691"; transcript_id "MSTRG.186691.2"; exon_number "1";
chr8	StringTie	exon	61950585	61951181	1000	-	.	gene_id "MSTRG.186691"; transcript_id "MSTRG.186691.2"; exon_number "2";
chr8	StringTie	exon	61952038	61952550	1000	-	.	gene_id "MSTRG.186691"; transcript_id "MSTRG.186691.2"; exon_number "3";
chr8	StringTie	transcript	61963917	61969497	1000	.	.	gene_id "MSTRG.186692"; transcript_id "MSTRG.186692.1";
chr8	StringTie	exon	61963917	61969497	1000	.	.	gene_id "MSTRG.186692"; transcript_id "MSTRG.186692.1"; exon_number "1";
chr8	StringTie	transcript	61975397	62004549	1000	-	.	gene_id "MSTRG.186693"; transcript_id "MSTRG.186693.1";
chr8	StringTie	exon	61975397	61978162	1000	-	.	gene_id "MSTRG.186693"; transcript_id "MSTRG.186693.1"; exon_number "1";
chr8	StringTie	exon	61980945	61981126	1000	-	.	gene_id "MSTRG.186693"; transcript_id "MSTRG.186693.1"; exon_number "2";
chr8	StringTie	exon	61991991	61992152	1000	-	.	gene_id "MSTRG.186693"; transcript_id "MSTRG.186693.1"; exon_number "3";
chr8	StringTie	exon	62004417	62004549	1000	-	.	gene_id "MSTRG.186693"; transcript_id "MSTRG.186693.1"; exon_number "4";
chr8	StringTie	transcript	61975459	62014482	1000	-	.	gene_id "MSTRG.186693"; transcript_id "MSTRG.186693.2";
chr8	StringTie	exon	61975459	61978162	1000	-	.	gene_id "MSTRG.186693"; transcript_id "MSTRG.186693.2"; exon_number "1";
chr8	StringTie	exon	62004417	62004507	1000	-	.	gene_id "MSTRG.186693"; transcript_id "MSTRG.186693.2"; exon_number "2";
chr8	StringTie	exon	62014324	62014482	1000	-	.	gene_id "MSTRG.186693"; transcript_id "MSTRG.186693.2"; exon_number "3";
chr8	StringTie	transcript	61975608	61981220	1000	-	.	gene_id "MSTRG.186693"; transcript_id "MSTRG.186693.3";
chr8	StringTie	exon	61975608	61980269	1000	-	.	gene_id "MSTRG.186693"; transcript_id "MSTRG.186693.3"; exon_number "1";
chr8	StringTie	exon	61980945	61981220	1000	-	.	gene_id "MSTRG.186693"; transcript_id "MSTRG.186693.3"; exon_number "2";
chr8	StringTie	transcript	61975680	62004502	1000	-	.	gene_id "MSTRG.186693"; transcript_id "MSTRG.186693.4";
chr8	StringTie	exon	61975680	61978162	1000	-	.	gene_id "MSTRG.186693"; transcript_id "MSTRG.186693.4"; exon_number "1";
chr8	StringTie	exon	61980945	61981126	1000	-	.	gene_id "MSTRG.186693"; transcript_id "MSTRG.186693.4"; exon_number "2";
chr8	StringTie	exon	62000750	62000857	1000	-	.	gene_id "MSTRG.186693"; transcript_id "MSTRG.186693.4"; exon_number "3";
chr8	StringTie	exon	62004417	62004502	1000	-	.	gene_id "MSTRG.186693"; transcript_id "MSTRG.186693.4"; exon_number "4";
chr8	StringTie	transcript	61976150	62014401	1000	-	.	gene_id "MSTRG.186693"; transcript_id "MSTRG.186693.5";
chr8	StringTie	exon	61976150	61978162	1000	-	.	gene_id "MSTRG.186693"; transcript_id "MSTRG.186693.5"; exon_number "1";
chr8	StringTie	exon	62004417	62004507	1000	-	.	gene_id "MSTRG.186693"; transcript_id "MSTRG.186693.5"; exon_number "2";
chr8	StringTie	exon	62014380	62014401	1000	-	.	gene_id "MSTRG.186693"; transcript_id "MSTRG.186693.5"; exon_number "3";
chr8	StringTie	transcript	61976957	62004511	1000	-	.	gene_id "MSTRG.186693"; transcript_id "MSTRG.186693.6";
chr8	StringTie	exon	61976957	61978162	1000	-	.	gene_id "MSTRG.186693"; transcript_id "MSTRG.186693.6"; exon_number "1";
chr8	StringTie	exon	61980945	61981126	1000	-	.	gene_id "MSTRG.186693"; transcript_id "MSTRG.186693.6"; exon_number "2";
chr8	StringTie	exon	61991991	61992152	1000	-	.	gene_id "MSTRG.186693"; transcript_id "MSTRG.186693.6"; exon_number "3";
chr8	StringTie	exon	62000750	62000857	1000	-	.	gene_id "MSTRG.186693"; transcript_id "MSTRG.186693.6"; exon_number "4";
chr8	StringTie	exon	62004417	62004511	1000	-	.	gene_id "MSTRG.186693"; transcript_id "MSTRG.186693.6"; exon_number "5";
chr8	StringTie	transcript	61977078	61992152	1000	-	.	gene_id "MSTRG.186693"; transcript_id "MSTRG.186693.7";
chr8	StringTie	exon	61977078	61978162	1000	-	.	gene_id "MSTRG.186693"; transcript_id "MSTRG.186693.7"; exon_number "1";
chr8	StringTie	exon	61991991	61992152	1000	-	.	gene_id "MSTRG.186693"; transcript_id "MSTRG.186693.7"; exon_number "2";
chr8	StringTie	transcript	61977645	61979911	1000	-	.	gene_id "MSTRG.186693"; transcript_id "MSTRG.186693.8";
chr8	StringTie	exon	61977645	61978162	1000	-	.	gene_id "MSTRG.186693"; transcript_id "MSTRG.186693.8"; exon_number "1";
chr8	StringTie	exon	61979884	61979911	1000	-	.	gene_id "MSTRG.186693"; transcript_id "MSTRG.186693.8"; exon_number "2";
chr8	StringTie	transcript	61977683	62000772	1000	-	.	gene_id "MSTRG.186693"; transcript_id "MSTRG.186693.9";
chr8	StringTie	exon	61977683	61978162	1000	-	.	gene_id "MSTRG.186693"; transcript_id "MSTRG.186693.9"; exon_number "1";
chr8	StringTie	exon	62000750	62000772	1000	-	.	gene_id "MSTRG.186693"; transcript_id "MSTRG.186693.9"; exon_number "2";
chr8	StringTie	transcript	62020520	62020897	1000	.	.	gene_id "MSTRG.186694"; transcript_id "MSTRG.186694.1";
chr8	StringTie	exon	62020520	62020897	1000	.	.	gene_id "MSTRG.186694"; transcript_id "MSTRG.186694.1"; exon_number "1";
chr8	StringTie	transcript	62143311	62144769	1000	-	.	gene_id "MSTRG.186695"; transcript_id "ENST00000518921"; gene_name "CTD-2571E19.3"; ref_gene_id "ENSG00000237810";
chr8	StringTie	exon	62143311	62144769	1000	-	.	gene_id "MSTRG.186695"; transcript_id "ENST00000518921"; exon_number "1"; gene_name "CTD-2571E19.3"; ref_gene_id "ENSG00000237810";
chr8	StringTie	transcript	62026110	62060522	1000	-	.	gene_id "MSTRG.186695"; transcript_id "MSTRG.186695.1";
chr8	StringTie	exon	62026110	62028807	1000	-	.	gene_id "MSTRG.186695"; transcript_id "MSTRG.186695.1"; exon_number "1";
chr8	StringTie	exon	62048563	62048725	1000	-	.	gene_id "MSTRG.186695"; transcript_id "MSTRG.186695.1"; exon_number "2";
chr8	StringTie	exon	62049937	62049970	1000	-	.	gene_id "MSTRG.186695"; transcript_id "MSTRG.186695.1"; exon_number "3";
chr8	StringTie	exon	62052046	62052226	1000	-	.	gene_id "MSTRG.186695"; transcript_id "MSTRG.186695.1"; exon_number "4";
chr8	StringTie	exon	62060444	62060522	1000	-	.	gene_id "MSTRG.186695"; transcript_id "MSTRG.186695.1"; exon_number "5";
chr8	StringTie	transcript	62129465	62164922	1000	-	.	gene_id "MSTRG.186695"; transcript_id "MSTRG.186695.10";
chr8	StringTie	exon	62129465	62136411	1000	-	.	gene_id "MSTRG.186695"; transcript_id "MSTRG.186695.10"; exon_number "1";
chr8	StringTie	exon	62146687	62146806	1000	-	.	gene_id "MSTRG.186695"; transcript_id "MSTRG.186695.10"; exon_number "2";
chr8	StringTie	exon	62164569	62164922	1000	-	.	gene_id "MSTRG.186695"; transcript_id "MSTRG.186695.10"; exon_number "3";
chr8	StringTie	transcript	62129473	62145441	1000	-	.	gene_id "MSTRG.186695"; transcript_id "MSTRG.186695.11";
chr8	StringTie	exon	62129473	62135746	1000	-	.	gene_id "MSTRG.186695"; transcript_id "MSTRG.186695.11"; exon_number "1";
chr8	StringTie	exon	62143155	62145441	1000	-	.	gene_id "MSTRG.186695"; transcript_id "MSTRG.186695.11"; exon_number "2";
chr8	StringTie	transcript	62129574	62140228	1000	-	.	gene_id "MSTRG.186695"; transcript_id "MSTRG.186695.12";
chr8	StringTie	exon	62129574	62135746	1000	-	.	gene_id "MSTRG.186695"; transcript_id "MSTRG.186695.12"; exon_number "1";
chr8	StringTie	exon	62139946	62140228	1000	-	.	gene_id "MSTRG.186695"; transcript_id "MSTRG.186695.12"; exon_number "2";
chr8	StringTie	transcript	62129581	62139393	1000	-	.	gene_id "MSTRG.186695"; transcript_id "MSTRG.186695.13";
chr8	StringTie	exon	62129581	62135746	1000	-	.	gene_id "MSTRG.186695"; transcript_id "MSTRG.186695.13"; exon_number "1";
chr8	StringTie	exon	62139340	62139393	1000	-	.	gene_id "MSTRG.186695"; transcript_id "MSTRG.186695.13"; exon_number "2";
chr8	StringTie	transcript	62129620	62164922	1000	-	.	gene_id "MSTRG.186695"; transcript_id "MSTRG.186695.14";
chr8	StringTie	exon	62129620	62135746	1000	-	.	gene_id "MSTRG.186695"; transcript_id "MSTRG.186695.14"; exon_number "1";
chr8	StringTie	exon	62136248	62136411	1000	-	.	gene_id "MSTRG.186695"; transcript_id "MSTRG.186695.14"; exon_number "2";
chr8	StringTie	exon	62146687	62146806	1000	-	.	gene_id "MSTRG.186695"; transcript_id "MSTRG.186695.14"; exon_number "3";
chr8	StringTie	exon	62164569	62164922	1000	-	.	gene_id "MSTRG.186695"; transcript_id "MSTRG.186695.14"; exon_number "4";
chr8	StringTie	transcript	62129624	62139728	1000	-	.	gene_id "MSTRG.186695"; transcript_id "MSTRG.186695.15";
chr8	StringTie	exon	62129624	62135746	1000	-	.	gene_id "MSTRG.186695"; transcript_id "MSTRG.186695.15"; exon_number "1";
chr8	StringTie	exon	62139715	62139728	1000	-	.	gene_id "MSTRG.186695"; transcript_id "MSTRG.186695.15"; exon_number "2";
chr8	StringTie	transcript	62131512	62139551	1000	-	.	gene_id "MSTRG.186695"; transcript_id "MSTRG.186695.16";
chr8	StringTie	exon	62131512	62135746	1000	-	.	gene_id "MSTRG.186695"; transcript_id "MSTRG.186695.16"; exon_number "1";
chr8	StringTie	exon	62139504	62139551	1000	-	.	gene_id "MSTRG.186695"; transcript_id "MSTRG.186695.16"; exon_number "2";
chr8	StringTie	transcript	62159554	62165037	1000	-	.	gene_id "MSTRG.186695"; transcript_id "MSTRG.186695.18";
chr8	StringTie	exon	62159554	62159764	1000	-	.	gene_id "MSTRG.186695"; transcript_id "MSTRG.186695.18"; exon_number "1";
chr8	StringTie	exon	62164569	62165037	1000	-	.	gene_id "MSTRG.186695"; transcript_id "MSTRG.186695.18"; exon_number "2";
chr8	StringTie	transcript	62162537	62164876	1000	-	.	gene_id "MSTRG.186695"; transcript_id "MSTRG.186695.19";
chr8	StringTie	exon	62162537	62162580	1000	-	.	gene_id "MSTRG.186695"; transcript_id "MSTRG.186695.19"; exon_number "1";
chr8	StringTie	exon	62164569	62164876	1000	-	.	gene_id "MSTRG.186695"; transcript_id "MSTRG.186695.19"; exon_number "2";
chr8	StringTie	transcript	62026116	62164983	1000	-	.	gene_id "MSTRG.186695"; transcript_id "MSTRG.186695.2";
chr8	StringTie	exon	62026116	62028807	1000	-	.	gene_id "MSTRG.186695"; transcript_id "MSTRG.186695.2"; exon_number "1";
chr8	StringTie	exon	62049937	62049970	1000	-	.	gene_id "MSTRG.186695"; transcript_id "MSTRG.186695.2"; exon_number "2";
chr8	StringTie	exon	62052046	62052079	1000	-	.	gene_id "MSTRG.186695"; transcript_id "MSTRG.186695.2"; exon_number "3";
chr8	StringTie	exon	62164569	62164983	1000	-	.	gene_id "MSTRG.186695"; transcript_id "MSTRG.186695.2"; exon_number "4";
chr8	StringTie	transcript	62028774	62052205	1000	-	.	gene_id "MSTRG.186695"; transcript_id "MSTRG.186695.3";
chr8	StringTie	exon	62028774	62028807	1000	-	.	gene_id "MSTRG.186695"; transcript_id "MSTRG.186695.3"; exon_number "1";
chr8	StringTie	exon	62031206	62031279	1000	-	.	gene_id "MSTRG.186695"; transcript_id "MSTRG.186695.3"; exon_number "2";
chr8	StringTie	exon	62049937	62049970	1000	-	.	gene_id "MSTRG.186695"; transcript_id "MSTRG.186695.3"; exon_number "3";
chr8	StringTie	exon	62052046	62052205	1000	-	.	gene_id "MSTRG.186695"; transcript_id "MSTRG.186695.3"; exon_number "4";
chr8	StringTie	transcript	62031990	62052297	1000	-	.	gene_id "MSTRG.186695"; transcript_id "MSTRG.186695.4";
chr8	StringTie	exon	62031990	62032462	1000	-	.	gene_id "MSTRG.186695"; transcript_id "MSTRG.186695.4"; exon_number "1";
chr8	StringTie	exon	62049937	62049970	1000	-	.	gene_id "MSTRG.186695"; transcript_id "MSTRG.186695.4"; exon_number "2";
chr8	StringTie	exon	62052046	62052297	1000	-	.	gene_id "MSTRG.186695"; transcript_id "MSTRG.186695.4"; exon_number "3";
chr8	StringTie	transcript	62048399	62164893	1000	-	.	gene_id "MSTRG.186695"; transcript_id "MSTRG.186695.5";
chr8	StringTie	exon	62048399	62048725	1000	-	.	gene_id "MSTRG.186695"; transcript_id "MSTRG.186695.5"; exon_number "1";
chr8	StringTie	exon	62049937	62049970	1000	-	.	gene_id "MSTRG.186695"; transcript_id "MSTRG.186695.5"; exon_number "2";
chr8	StringTie	exon	62052046	62052079	1000	-	.	gene_id "MSTRG.186695"; transcript_id "MSTRG.186695.5"; exon_number "3";
chr8	StringTie	exon	62164569	62164893	1000	-	.	gene_id "MSTRG.186695"; transcript_id "MSTRG.186695.5"; exon_number "4";
chr8	StringTie	transcript	62128811	62165083	1000	-	.	gene_id "MSTRG.186695"; transcript_id "MSTRG.186695.6";
chr8	StringTie	exon	62128811	62135746	1000	-	.	gene_id "MSTRG.186695"; transcript_id "MSTRG.186695.6"; exon_number "1";
chr8	StringTie	exon	62146687	62146806	1000	-	.	gene_id "MSTRG.186695"; transcript_id "MSTRG.186695.6"; exon_number "2";
chr8	StringTie	exon	62164569	62165083	1000	-	.	gene_id "MSTRG.186695"; transcript_id "MSTRG.186695.6"; exon_number "3";
chr8	StringTie	transcript	62128903	62165022	1000	-	.	gene_id "MSTRG.186695"; transcript_id "MSTRG.186695.7";
chr8	StringTie	exon	62128903	62135746	1000	-	.	gene_id "MSTRG.186695"; transcript_id "MSTRG.186695.7"; exon_number "1";
chr8	StringTie	exon	62164569	62165022	1000	-	.	gene_id "MSTRG.186695"; transcript_id "MSTRG.186695.7"; exon_number "2";
chr8	StringTie	transcript	62129237	62164971	1000	-	.	gene_id "MSTRG.186695"; transcript_id "MSTRG.186695.8";
chr8	StringTie	exon	62129237	62135746	1000	-	.	gene_id "MSTRG.186695"; transcript_id "MSTRG.186695.8"; exon_number "1";
chr8	StringTie	exon	62146687	62146740	1000	-	.	gene_id "MSTRG.186695"; transcript_id "MSTRG.186695.8"; exon_number "2";
chr8	StringTie	exon	62164569	62164971	1000	-	.	gene_id "MSTRG.186695"; transcript_id "MSTRG.186695.8"; exon_number "3";
chr8	StringTie	transcript	62129356	62164886	1000	-	.	gene_id "MSTRG.186695"; transcript_id "MSTRG.186695.9";
chr8	StringTie	exon	62129356	62135746	1000	-	.	gene_id "MSTRG.186695"; transcript_id "MSTRG.186695.9"; exon_number "1";
chr8	StringTie	exon	62150092	62150129	1000	-	.	gene_id "MSTRG.186695"; transcript_id "MSTRG.186695.9"; exon_number "2";
chr8	StringTie	exon	62164569	62164886	1000	-	.	gene_id "MSTRG.186695"; transcript_id "MSTRG.186695.9"; exon_number "3";
chr8	StringTie	transcript	62042999	62052782	1000	+	.	gene_id "MSTRG.186696"; transcript_id "MSTRG.186696.1";
chr8	StringTie	exon	62042999	62043024	1000	+	.	gene_id "MSTRG.186696"; transcript_id "MSTRG.186696.1"; exon_number "1";
chr8	StringTie	exon	62052199	62052782	1000	+	.	gene_id "MSTRG.186696"; transcript_id "MSTRG.186696.1"; exon_number "2";
chr8	StringTie	transcript	62110524	62111202	1000	+	.	gene_id "MSTRG.186697"; transcript_id "ENST00000518524"; gene_name "NARSP2"; ref_gene_id "ENSG00000253789";
chr8	StringTie	exon	62110524	62111202	1000	+	.	gene_id "MSTRG.186697"; transcript_id "ENST00000518524"; exon_number "1"; gene_name "NARSP2"; ref_gene_id "ENSG00000253789";
chr8	StringTie	transcript	62111052	62119898	1000	+	.	gene_id "MSTRG.186697"; transcript_id "ENST00000522022"; gene_name "NARSP2"; ref_gene_id "ENSG00000253789";
chr8	StringTie	exon	62111052	62111096	1000	+	.	gene_id "MSTRG.186697"; transcript_id "ENST00000522022"; exon_number "1"; gene_name "NARSP2"; ref_gene_id "ENSG00000253789";
chr8	StringTie	exon	62111769	62111919	1000	+	.	gene_id "MSTRG.186697"; transcript_id "ENST00000522022"; exon_number "2"; gene_name "NARSP2"; ref_gene_id "ENSG00000253789";
chr8	StringTie	exon	62119746	62119898	1000	+	.	gene_id "MSTRG.186697"; transcript_id "ENST00000522022"; exon_number "3"; gene_name "NARSP2"; ref_gene_id "ENSG00000253789";
chr8	StringTie	transcript	62175483	62176169	1000	.	.	gene_id "MSTRG.186698"; transcript_id "MSTRG.186698.1";
chr8	StringTie	exon	62175483	62176169	1000	.	.	gene_id "MSTRG.186698"; transcript_id "MSTRG.186698.1"; exon_number "1";
chr8	StringTie	transcript	62186883	62210997	1000	+	.	gene_id "MSTRG.186699"; transcript_id "MSTRG.186699.1";
chr8	StringTie	exon	62186883	62187271	1000	+	.	gene_id "MSTRG.186699"; transcript_id "MSTRG.186699.1"; exon_number "1";
chr8	StringTie	exon	62205334	62210997	1000	+	.	gene_id "MSTRG.186699"; transcript_id "MSTRG.186699.1"; exon_number "2";
chr1	StringTie	transcript	25003795	25004882	1000	+	.	gene_id "MSTRG.1867"; transcript_id "MSTRG.1867.1";
chr1	StringTie	exon	25003795	25003901	1000	+	.	gene_id "MSTRG.1867"; transcript_id "MSTRG.1867.1"; exon_number "1";
chr1	StringTie	exon	25004088	25004882	1000	+	.	gene_id "MSTRG.1867"; transcript_id "MSTRG.1867.1"; exon_number "2";
chr10	StringTie	transcript	7485226	7493039	1000	+	.	gene_id "MSTRG.18670"; transcript_id "MSTRG.18670.1";
chr10	StringTie	exon	7485226	7485649	1000	+	.	gene_id "MSTRG.18670"; transcript_id "MSTRG.18670.1"; exon_number "1";
chr10	StringTie	exon	7488536	7488681	1000	+	.	gene_id "MSTRG.18670"; transcript_id "MSTRG.18670.1"; exon_number "2";
chr10	StringTie	exon	7491694	7493039	1000	+	.	gene_id "MSTRG.18670"; transcript_id "MSTRG.18670.1"; exon_number "3";
chr10	StringTie	transcript	7485440	7487600	1000	+	.	gene_id "MSTRG.18670"; transcript_id "MSTRG.18670.2";
chr10	StringTie	exon	7485440	7485649	1000	+	.	gene_id "MSTRG.18670"; transcript_id "MSTRG.18670.2"; exon_number "1";
chr10	StringTie	exon	7487571	7487600	1000	+	.	gene_id "MSTRG.18670"; transcript_id "MSTRG.18670.2"; exon_number "2";
chr8	StringTie	transcript	63087666	63087867	1000	.	.	gene_id "MSTRG.186700"; transcript_id "MSTRG.186700.1";
chr8	StringTie	exon	63087666	63087867	1000	.	.	gene_id "MSTRG.186700"; transcript_id "MSTRG.186700.1"; exon_number "1";
chr8	StringTie	transcript	63091810	63093340	1000	.	.	gene_id "MSTRG.186701"; transcript_id "MSTRG.186701.1";
chr8	StringTie	exon	63091810	63093340	1000	.	.	gene_id "MSTRG.186701"; transcript_id "MSTRG.186701.1"; exon_number "1";
chr8	StringTie	transcript	63095916	63096116	1000	.	.	gene_id "MSTRG.186702"; transcript_id "MSTRG.186702.1";
chr8	StringTie	exon	63095916	63096116	1000	.	.	gene_id "MSTRG.186702"; transcript_id "MSTRG.186702.1"; exon_number "1";
chr8	StringTie	transcript	63098249	63100733	1000	.	.	gene_id "MSTRG.186703"; transcript_id "MSTRG.186703.1";
chr8	StringTie	exon	63098249	63100733	1000	.	.	gene_id "MSTRG.186703"; transcript_id "MSTRG.186703.1"; exon_number "1";
chr8	StringTie	transcript	63102167	63102518	1000	.	.	gene_id "MSTRG.186704"; transcript_id "MSTRG.186704.1";
chr8	StringTie	exon	63102167	63102518	1000	.	.	gene_id "MSTRG.186704"; transcript_id "MSTRG.186704.1"; exon_number "1";
chr8	StringTie	transcript	63102896	63103418	1000	.	.	gene_id "MSTRG.186705"; transcript_id "MSTRG.186705.1";
chr8	StringTie	exon	63102896	63103418	1000	.	.	gene_id "MSTRG.186705"; transcript_id "MSTRG.186705.1"; exon_number "1";
chr8	StringTie	transcript	63106246	63106550	1000	.	.	gene_id "MSTRG.186706"; transcript_id "MSTRG.186706.1";
chr8	StringTie	exon	63106246	63106550	1000	.	.	gene_id "MSTRG.186706"; transcript_id "MSTRG.186706.1"; exon_number "1";
chr8	StringTie	transcript	63110301	63110612	1000	.	.	gene_id "MSTRG.186707"; transcript_id "MSTRG.186707.1";
chr8	StringTie	exon	63110301	63110612	1000	.	.	gene_id "MSTRG.186707"; transcript_id "MSTRG.186707.1"; exon_number "1";
chr8	StringTie	transcript	63114395	63116070	1000	.	.	gene_id "MSTRG.186708"; transcript_id "MSTRG.186708.1";
chr8	StringTie	exon	63114395	63116070	1000	.	.	gene_id "MSTRG.186708"; transcript_id "MSTRG.186708.1"; exon_number "1";
chr8	StringTie	transcript	63116419	63116963	1000	.	.	gene_id "MSTRG.186709"; transcript_id "MSTRG.186709.1";
chr8	StringTie	exon	63116419	63116963	1000	.	.	gene_id "MSTRG.186709"; transcript_id "MSTRG.186709.1"; exon_number "1";
chr10	StringTie	transcript	7486703	7486809	1000	-	.	gene_id "MSTRG.18671"; transcript_id "ENST00000384722"; gene_name "RNU6-535P"; ref_gene_id "ENSG00000207453";
chr10	StringTie	exon	7486703	7486809	1000	-	.	gene_id "MSTRG.18671"; transcript_id "ENST00000384722"; exon_number "1"; gene_name "RNU6-535P"; ref_gene_id "ENSG00000207453";
chr8	StringTie	transcript	63126873	63127717	1000	+	.	gene_id "MSTRG.186710"; transcript_id "MSTRG.186710.1";
chr8	StringTie	exon	63126873	63127717	1000	+	.	gene_id "MSTRG.186710"; transcript_id "MSTRG.186710.1"; exon_number "1";
chr8	StringTie	transcript	63129050	63129528	1000	.	.	gene_id "MSTRG.186711"; transcript_id "MSTRG.186711.1";
chr8	StringTie	exon	63129050	63129528	1000	.	.	gene_id "MSTRG.186711"; transcript_id "MSTRG.186711.1"; exon_number "1";
chr8	StringTie	transcript	63131155	63131413	1000	.	.	gene_id "MSTRG.186712"; transcript_id "MSTRG.186712.1";
chr8	StringTie	exon	63131155	63131413	1000	.	.	gene_id "MSTRG.186712"; transcript_id "MSTRG.186712.1"; exon_number "1";
chr8	StringTie	transcript	63132349	63132726	1000	.	.	gene_id "MSTRG.186713"; transcript_id "MSTRG.186713.1";
chr8	StringTie	exon	63132349	63132726	1000	.	.	gene_id "MSTRG.186713"; transcript_id "MSTRG.186713.1"; exon_number "1";
chr8	StringTie	transcript	63134019	63134253	1000	.	.	gene_id "MSTRG.186714"; transcript_id "MSTRG.186714.1";
chr8	StringTie	exon	63134019	63134253	1000	.	.	gene_id "MSTRG.186714"; transcript_id "MSTRG.186714.1"; exon_number "1";
chr8	StringTie	transcript	63135505	63137309	1000	+	.	gene_id "MSTRG.186715"; transcript_id "MSTRG.186715.1";
chr8	StringTie	exon	63135505	63135634	1000	+	.	gene_id "MSTRG.186715"; transcript_id "MSTRG.186715.1"; exon_number "1";
chr8	StringTie	exon	63136946	63137309	1000	+	.	gene_id "MSTRG.186715"; transcript_id "MSTRG.186715.1"; exon_number "2";
chr8	StringTie	transcript	63135983	63137695	1000	-	.	gene_id "MSTRG.186716"; transcript_id "MSTRG.186716.1";
chr8	StringTie	exon	63135983	63137695	1000	-	.	gene_id "MSTRG.186716"; transcript_id "MSTRG.186716.1"; exon_number "1";
chr8	StringTie	transcript	63136223	63138084	1000	-	.	gene_id "MSTRG.186717"; transcript_id "ENST00000523386"; gene_name "RP11-16E18.1"; ref_gene_id "ENSG00000253555";
chr8	StringTie	exon	63136223	63136902	1000	-	.	gene_id "MSTRG.186717"; transcript_id "ENST00000523386"; exon_number "1"; gene_name "RP11-16E18.1"; ref_gene_id "ENSG00000253555";
chr8	StringTie	exon	63137359	63138084	1000	-	.	gene_id "MSTRG.186717"; transcript_id "ENST00000523386"; exon_number "2"; gene_name "RP11-16E18.1"; ref_gene_id "ENSG00000253555";
chr8	StringTie	transcript	63138378	63138746	1000	-	.	gene_id "MSTRG.186718"; transcript_id "MSTRG.186718.1";
chr8	StringTie	exon	63138378	63138746	1000	-	.	gene_id "MSTRG.186718"; transcript_id "MSTRG.186718.1"; exon_number "1";
chr8	StringTie	transcript	63142652	63142852	1000	.	.	gene_id "MSTRG.186719"; transcript_id "MSTRG.186719.1";
chr8	StringTie	exon	63142652	63142852	1000	.	.	gene_id "MSTRG.186719"; transcript_id "MSTRG.186719.1"; exon_number "1";
chr10	StringTie	transcript	7488513	7489460	1000	-	.	gene_id "MSTRG.18672"; transcript_id "MSTRG.18672.1";
chr10	StringTie	exon	7488513	7488539	1000	-	.	gene_id "MSTRG.18672"; transcript_id "MSTRG.18672.1"; exon_number "1";
chr10	StringTie	exon	7489266	7489460	1000	-	.	gene_id "MSTRG.18672"; transcript_id "MSTRG.18672.1"; exon_number "2";
chr8	StringTie	transcript	63143847	63151187	1000	-	.	gene_id "MSTRG.186720"; transcript_id "MSTRG.186720.1";
chr8	StringTie	exon	63143847	63146499	1000	-	.	gene_id "MSTRG.186720"; transcript_id "MSTRG.186720.1"; exon_number "1";
chr8	StringTie	exon	63146702	63151187	1000	-	.	gene_id "MSTRG.186720"; transcript_id "MSTRG.186720.1"; exon_number "2";
chr8	StringTie	transcript	63158872	63159106	1000	.	.	gene_id "MSTRG.186721"; transcript_id "MSTRG.186721.1";
chr8	StringTie	exon	63158872	63159106	1000	.	.	gene_id "MSTRG.186721"; transcript_id "MSTRG.186721.1"; exon_number "1";
chr8	StringTie	transcript	63159408	63159644	1000	.	.	gene_id "MSTRG.186722"; transcript_id "MSTRG.186722.1";
chr8	StringTie	exon	63159408	63159644	1000	.	.	gene_id "MSTRG.186722"; transcript_id "MSTRG.186722.1"; exon_number "1";
chr8	StringTie	transcript	63160104	63163681	1000	.	.	gene_id "MSTRG.186723"; transcript_id "MSTRG.186723.1";
chr8	StringTie	exon	63160104	63163681	1000	.	.	gene_id "MSTRG.186723"; transcript_id "MSTRG.186723.1"; exon_number "1";
chr8	StringTie	transcript	63167355	63167590	1000	-	.	gene_id "MSTRG.186724"; transcript_id "MSTRG.186724.1";
chr8	StringTie	exon	63167355	63167590	1000	-	.	gene_id "MSTRG.186724"; transcript_id "MSTRG.186724.1"; exon_number "1";
chr8	StringTie	transcript	63167725	63168442	1000	-	.	gene_id "MSTRG.186725"; transcript_id "ENST00000603538"; gene_name "YTHDF3-AS1"; ref_gene_id "ENSG00000270673";
chr8	StringTie	exon	63167725	63168442	1000	-	.	gene_id "MSTRG.186725"; transcript_id "ENST00000603538"; exon_number "1"; gene_name "YTHDF3-AS1"; ref_gene_id "ENSG00000270673";
chr8	StringTie	transcript	63168654	63212445	1000	+	.	gene_id "MSTRG.186726"; transcript_id "ENST00000517371"; gene_name "YTHDF3"; ref_gene_id "ENSG00000185728";
chr8	StringTie	exon	63168654	63168901	1000	+	.	gene_id "MSTRG.186726"; transcript_id "ENST00000517371"; exon_number "1"; gene_name "YTHDF3"; ref_gene_id "ENSG00000185728";
chr8	StringTie	exon	63169387	63169411	1000	+	.	gene_id "MSTRG.186726"; transcript_id "ENST00000517371"; exon_number "2"; gene_name "YTHDF3"; ref_gene_id "ENSG00000185728";
chr8	StringTie	exon	63175331	63175416	1000	+	.	gene_id "MSTRG.186726"; transcript_id "ENST00000517371"; exon_number "3"; gene_name "YTHDF3"; ref_gene_id "ENSG00000185728";
chr8	StringTie	exon	63209683	63212445	1000	+	.	gene_id "MSTRG.186726"; transcript_id "ENST00000517371"; exon_number "4"; gene_name "YTHDF3"; ref_gene_id "ENSG00000185728";
chr8	StringTie	transcript	63187530	63189042	1000	+	.	gene_id "MSTRG.186726"; transcript_id "ENST00000518373"; gene_name "YTHDF3"; ref_gene_id "ENSG00000185728";
chr8	StringTie	exon	63187530	63187745	1000	+	.	gene_id "MSTRG.186726"; transcript_id "ENST00000518373"; exon_number "1"; gene_name "YTHDF3"; ref_gene_id "ENSG00000185728";
chr8	StringTie	exon	63188735	63189042	1000	+	.	gene_id "MSTRG.186726"; transcript_id "ENST00000518373"; exon_number "2"; gene_name "YTHDF3"; ref_gene_id "ENSG00000185728";
chr8	StringTie	transcript	63168621	63175700	1000	+	.	gene_id "MSTRG.186726"; transcript_id "ENST00000519428"; gene_name "YTHDF3"; ref_gene_id "ENSG00000185728";
chr8	StringTie	exon	63168621	63168901	1000	+	.	gene_id "MSTRG.186726"; transcript_id "ENST00000519428"; exon_number "1"; gene_name "YTHDF3"; ref_gene_id "ENSG00000185728";
chr8	StringTie	exon	63169387	63169411	1000	+	.	gene_id "MSTRG.186726"; transcript_id "ENST00000519428"; exon_number "2"; gene_name "YTHDF3"; ref_gene_id "ENSG00000185728";
chr8	StringTie	exon	63175331	63175700	1000	+	.	gene_id "MSTRG.186726"; transcript_id "ENST00000519428"; exon_number "3"; gene_name "YTHDF3"; ref_gene_id "ENSG00000185728";
chr8	StringTie	transcript	63168562	63169491	1000	+	.	gene_id "MSTRG.186726"; transcript_id "ENST00000522282"; gene_name "YTHDF3"; ref_gene_id "ENSG00000185728";
chr8	StringTie	exon	63168562	63168901	1000	+	.	gene_id "MSTRG.186726"; transcript_id "ENST00000522282"; exon_number "1"; gene_name "YTHDF3"; ref_gene_id "ENSG00000185728";
chr8	StringTie	exon	63169387	63169491	1000	+	.	gene_id "MSTRG.186726"; transcript_id "ENST00000522282"; exon_number "2"; gene_name "YTHDF3"; ref_gene_id "ENSG00000185728";
chr8	StringTie	transcript	63168553	63212786	1000	+	.	gene_id "MSTRG.186726"; transcript_id "ENST00000539294"; gene_name "YTHDF3"; ref_gene_id "ENSG00000185728";
chr8	StringTie	exon	63168553	63168901	1000	+	.	gene_id "MSTRG.186726"; transcript_id "ENST00000539294"; exon_number "1"; gene_name "YTHDF3"; ref_gene_id "ENSG00000185728";
chr8	StringTie	exon	63169387	63169411	1000	+	.	gene_id "MSTRG.186726"; transcript_id "ENST00000539294"; exon_number "2"; gene_name "YTHDF3"; ref_gene_id "ENSG00000185728";
chr8	StringTie	exon	63175331	63175416	1000	+	.	gene_id "MSTRG.186726"; transcript_id "ENST00000539294"; exon_number "3"; gene_name "YTHDF3"; ref_gene_id "ENSG00000185728";
chr8	StringTie	exon	63186147	63187745	1000	+	.	gene_id "MSTRG.186726"; transcript_id "ENST00000539294"; exon_number "4"; gene_name "YTHDF3"; ref_gene_id "ENSG00000185728";
chr8	StringTie	exon	63209683	63212786	1000	+	.	gene_id "MSTRG.186726"; transcript_id "ENST00000539294"; exon_number "5"; gene_name "YTHDF3"; ref_gene_id "ENSG00000185728";
chr8	StringTie	transcript	63215981	63218034	1000	+	.	gene_id "MSTRG.186726"; transcript_id "ENST00000569835"; gene_name "RP11-16E18.3"; ref_gene_id "ENSG00000261542";
chr8	StringTie	exon	63215981	63218034	1000	+	.	gene_id "MSTRG.186726"; transcript_id "ENST00000569835"; exon_number "1"; gene_name "RP11-16E18.3"; ref_gene_id "ENSG00000261542";
chr8	StringTie	transcript	63168687	63186499	1000	+	.	gene_id "MSTRG.186726"; transcript_id "ENST00000612880"; gene_name "YTHDF3"; ref_gene_id "ENSG00000185728";
chr8	StringTie	exon	63168687	63168901	1000	+	.	gene_id "MSTRG.186726"; transcript_id "ENST00000612880"; exon_number "1"; gene_name "YTHDF3"; ref_gene_id "ENSG00000185728";
chr8	StringTie	exon	63169387	63169411	1000	+	.	gene_id "MSTRG.186726"; transcript_id "ENST00000612880"; exon_number "2"; gene_name "YTHDF3"; ref_gene_id "ENSG00000185728";
chr8	StringTie	exon	63186147	63186499	1000	+	.	gene_id "MSTRG.186726"; transcript_id "ENST00000612880"; exon_number "3"; gene_name "YTHDF3"; ref_gene_id "ENSG00000185728";
chr8	StringTie	transcript	63169020	63186360	1000	+	.	gene_id "MSTRG.186726"; transcript_id "ENST00000613853"; gene_name "YTHDF3"; ref_gene_id "ENSG00000185728";
chr8	StringTie	exon	63169020	63169111	1000	+	.	gene_id "MSTRG.186726"; transcript_id "ENST00000613853"; exon_number "1"; gene_name "YTHDF3"; ref_gene_id "ENSG00000185728";
chr8	StringTie	exon	63169387	63169411	1000	+	.	gene_id "MSTRG.186726"; transcript_id "ENST00000613853"; exon_number "2"; gene_name "YTHDF3"; ref_gene_id "ENSG00000185728";
chr8	StringTie	exon	63172653	63172798	1000	+	.	gene_id "MSTRG.186726"; transcript_id "ENST00000613853"; exon_number "3"; gene_name "YTHDF3"; ref_gene_id "ENSG00000185728";
chr8	StringTie	exon	63175331	63175416	1000	+	.	gene_id "MSTRG.186726"; transcript_id "ENST00000613853"; exon_number "4"; gene_name "YTHDF3"; ref_gene_id "ENSG00000185728";
chr8	StringTie	exon	63186147	63186360	1000	+	.	gene_id "MSTRG.186726"; transcript_id "ENST00000613853"; exon_number "5"; gene_name "YTHDF3"; ref_gene_id "ENSG00000185728";
chr8	StringTie	transcript	63168655	63212786	1000	+	.	gene_id "MSTRG.186726"; transcript_id "ENST00000615676"; gene_name "YTHDF3"; ref_gene_id "ENSG00000185728";
chr8	StringTie	exon	63168655	63168901	1000	+	.	gene_id "MSTRG.186726"; transcript_id "ENST00000615676"; exon_number "1"; gene_name "YTHDF3"; ref_gene_id "ENSG00000185728";
chr8	StringTie	exon	63169387	63169411	1000	+	.	gene_id "MSTRG.186726"; transcript_id "ENST00000615676"; exon_number "2"; gene_name "YTHDF3"; ref_gene_id "ENSG00000185728";
chr8	StringTie	exon	63173651	63173681	1000	+	.	gene_id "MSTRG.186726"; transcript_id "ENST00000615676"; exon_number "3"; gene_name "YTHDF3"; ref_gene_id "ENSG00000185728";
chr8	StringTie	exon	63175331	63175416	1000	+	.	gene_id "MSTRG.186726"; transcript_id "ENST00000615676"; exon_number "4"; gene_name "YTHDF3"; ref_gene_id "ENSG00000185728";
chr8	StringTie	exon	63186147	63187745	1000	+	.	gene_id "MSTRG.186726"; transcript_id "ENST00000615676"; exon_number "5"; gene_name "YTHDF3"; ref_gene_id "ENSG00000185728";
chr8	StringTie	exon	63209683	63212786	1000	+	.	gene_id "MSTRG.186726"; transcript_id "ENST00000615676"; exon_number "6"; gene_name "YTHDF3"; ref_gene_id "ENSG00000185728";
chr8	StringTie	transcript	63168553	63212785	1000	+	.	gene_id "MSTRG.186726"; transcript_id "ENST00000617200"; gene_name "YTHDF3"; ref_gene_id "ENSG00000185728";
chr8	StringTie	exon	63168553	63168901	1000	+	.	gene_id "MSTRG.186726"; transcript_id "ENST00000617200"; exon_number "1"; gene_name "YTHDF3"; ref_gene_id "ENSG00000185728";
chr8	StringTie	exon	63169387	63169411	1000	+	.	gene_id "MSTRG.186726"; transcript_id "ENST00000617200"; exon_number "2"; gene_name "YTHDF3"; ref_gene_id "ENSG00000185728";
chr8	StringTie	exon	63186147	63187745	1000	+	.	gene_id "MSTRG.186726"; transcript_id "ENST00000617200"; exon_number "3"; gene_name "YTHDF3"; ref_gene_id "ENSG00000185728";
chr8	StringTie	exon	63209683	63212785	1000	+	.	gene_id "MSTRG.186726"; transcript_id "ENST00000617200"; exon_number "4"; gene_name "YTHDF3"; ref_gene_id "ENSG00000185728";
chr8	StringTie	transcript	63168961	63186261	1000	+	.	gene_id "MSTRG.186726"; transcript_id "ENST00000617952"; gene_name "YTHDF3"; ref_gene_id "ENSG00000185728";
chr8	StringTie	exon	63168961	63169008	1000	+	.	gene_id "MSTRG.186726"; transcript_id "ENST00000617952"; exon_number "1"; gene_name "YTHDF3"; ref_gene_id "ENSG00000185728";
chr8	StringTie	exon	63169387	63169411	1000	+	.	gene_id "MSTRG.186726"; transcript_id "ENST00000617952"; exon_number "2"; gene_name "YTHDF3"; ref_gene_id "ENSG00000185728";
chr8	StringTie	exon	63172653	63172798	1000	+	.	gene_id "MSTRG.186726"; transcript_id "ENST00000617952"; exon_number "3"; gene_name "YTHDF3"; ref_gene_id "ENSG00000185728";
chr8	StringTie	exon	63175331	63175416	1000	+	.	gene_id "MSTRG.186726"; transcript_id "ENST00000617952"; exon_number "4"; gene_name "YTHDF3"; ref_gene_id "ENSG00000185728";
chr8	StringTie	exon	63186147	63186261	1000	+	.	gene_id "MSTRG.186726"; transcript_id "ENST00000617952"; exon_number "5"; gene_name "YTHDF3"; ref_gene_id "ENSG00000185728";
chr8	StringTie	transcript	63169003	63186471	1000	+	.	gene_id "MSTRG.186726"; transcript_id "ENST00000619337"; gene_name "YTHDF3"; ref_gene_id "ENSG00000185728";
chr8	StringTie	exon	63169003	63169111	1000	+	.	gene_id "MSTRG.186726"; transcript_id "ENST00000619337"; exon_number "1"; gene_name "YTHDF3"; ref_gene_id "ENSG00000185728";
chr8	StringTie	exon	63169387	63169411	1000	+	.	gene_id "MSTRG.186726"; transcript_id "ENST00000619337"; exon_number "2"; gene_name "YTHDF3"; ref_gene_id "ENSG00000185728";
chr8	StringTie	exon	63175331	63175416	1000	+	.	gene_id "MSTRG.186726"; transcript_id "ENST00000619337"; exon_number "3"; gene_name "YTHDF3"; ref_gene_id "ENSG00000185728";
chr8	StringTie	exon	63186147	63186471	1000	+	.	gene_id "MSTRG.186726"; transcript_id "ENST00000619337"; exon_number "4"; gene_name "YTHDF3"; ref_gene_id "ENSG00000185728";
chr8	StringTie	transcript	63168661	63209955	1000	+	.	gene_id "MSTRG.186726"; transcript_id "ENST00000621413"; gene_name "YTHDF3"; ref_gene_id "ENSG00000185728";
chr8	StringTie	exon	63168661	63168901	1000	+	.	gene_id "MSTRG.186726"; transcript_id "ENST00000621413"; exon_number "1"; gene_name "YTHDF3"; ref_gene_id "ENSG00000185728";
chr8	StringTie	exon	63169387	63169411	1000	+	.	gene_id "MSTRG.186726"; transcript_id "ENST00000621413"; exon_number "2"; gene_name "YTHDF3"; ref_gene_id "ENSG00000185728";
chr8	StringTie	exon	63172653	63172798	1000	+	.	gene_id "MSTRG.186726"; transcript_id "ENST00000621413"; exon_number "3"; gene_name "YTHDF3"; ref_gene_id "ENSG00000185728";
chr8	StringTie	exon	63175331	63175416	1000	+	.	gene_id "MSTRG.186726"; transcript_id "ENST00000621413"; exon_number "4"; gene_name "YTHDF3"; ref_gene_id "ENSG00000185728";
chr8	StringTie	exon	63186147	63187745	1000	+	.	gene_id "MSTRG.186726"; transcript_id "ENST00000621413"; exon_number "5"; gene_name "YTHDF3"; ref_gene_id "ENSG00000185728";
chr8	StringTie	exon	63209683	63209955	1000	+	.	gene_id "MSTRG.186726"; transcript_id "ENST00000621413"; exon_number "6"; gene_name "YTHDF3"; ref_gene_id "ENSG00000185728";
chr8	StringTie	transcript	63169022	63210105	1000	+	.	gene_id "MSTRG.186726"; transcript_id "ENST00000621820"; gene_name "YTHDF3"; ref_gene_id "ENSG00000185728";
chr8	StringTie	exon	63169022	63169105	1000	+	.	gene_id "MSTRG.186726"; transcript_id "ENST00000621820"; exon_number "1"; gene_name "YTHDF3"; ref_gene_id "ENSG00000185728";
chr8	StringTie	exon	63169387	63169411	1000	+	.	gene_id "MSTRG.186726"; transcript_id "ENST00000621820"; exon_number "2"; gene_name "YTHDF3"; ref_gene_id "ENSG00000185728";
chr8	StringTie	exon	63172653	63172798	1000	+	.	gene_id "MSTRG.186726"; transcript_id "ENST00000621820"; exon_number "3"; gene_name "YTHDF3"; ref_gene_id "ENSG00000185728";
chr8	StringTie	exon	63175331	63175416	1000	+	.	gene_id "MSTRG.186726"; transcript_id "ENST00000621820"; exon_number "4"; gene_name "YTHDF3"; ref_gene_id "ENSG00000185728";
chr8	StringTie	exon	63186147	63187745	1000	+	.	gene_id "MSTRG.186726"; transcript_id "ENST00000621820"; exon_number "5"; gene_name "YTHDF3"; ref_gene_id "ENSG00000185728";
chr8	StringTie	exon	63209683	63210105	1000	+	.	gene_id "MSTRG.186726"; transcript_id "ENST00000621820"; exon_number "6"; gene_name "YTHDF3"; ref_gene_id "ENSG00000185728";
chr8	StringTie	transcript	63169003	63210167	1000	+	.	gene_id "MSTRG.186726"; transcript_id "ENST00000621890"; gene_name "YTHDF3"; ref_gene_id "ENSG00000185728";
chr8	StringTie	exon	63169003	63169105	1000	+	.	gene_id "MSTRG.186726"; transcript_id "ENST00000621890"; exon_number "1"; gene_name "YTHDF3"; ref_gene_id "ENSG00000185728";
chr8	StringTie	exon	63169389	63169411	1000	+	.	gene_id "MSTRG.186726"; transcript_id "ENST00000621890"; exon_number "2"; gene_name "YTHDF3"; ref_gene_id "ENSG00000185728";
chr8	StringTie	exon	63175331	63175416	1000	+	.	gene_id "MSTRG.186726"; transcript_id "ENST00000621890"; exon_number "3"; gene_name "YTHDF3"; ref_gene_id "ENSG00000185728";
chr8	StringTie	exon	63186147	63187745	1000	+	.	gene_id "MSTRG.186726"; transcript_id "ENST00000621890"; exon_number "4"; gene_name "YTHDF3"; ref_gene_id "ENSG00000185728";
chr8	StringTie	exon	63209683	63210167	1000	+	.	gene_id "MSTRG.186726"; transcript_id "ENST00000621890"; exon_number "5"; gene_name "YTHDF3"; ref_gene_id "ENSG00000185728";
chr8	StringTie	transcript	63168652	63210115	1000	+	.	gene_id "MSTRG.186726"; transcript_id "ENST00000621957"; gene_name "YTHDF3"; ref_gene_id "ENSG00000185728";
chr8	StringTie	exon	63168652	63168901	1000	+	.	gene_id "MSTRG.186726"; transcript_id "ENST00000621957"; exon_number "1"; gene_name "YTHDF3"; ref_gene_id "ENSG00000185728";
chr8	StringTie	exon	63169387	63169411	1000	+	.	gene_id "MSTRG.186726"; transcript_id "ENST00000621957"; exon_number "2"; gene_name "YTHDF3"; ref_gene_id "ENSG00000185728";
chr8	StringTie	exon	63175337	63175416	1000	+	.	gene_id "MSTRG.186726"; transcript_id "ENST00000621957"; exon_number "3"; gene_name "YTHDF3"; ref_gene_id "ENSG00000185728";
chr8	StringTie	exon	63186147	63187745	1000	+	.	gene_id "MSTRG.186726"; transcript_id "ENST00000621957"; exon_number "4"; gene_name "YTHDF3"; ref_gene_id "ENSG00000185728";
chr8	StringTie	exon	63209683	63210115	1000	+	.	gene_id "MSTRG.186726"; transcript_id "ENST00000621957"; exon_number "5"; gene_name "YTHDF3"; ref_gene_id "ENSG00000185728";
chr8	StringTie	transcript	63168553	63212785	1000	+	.	gene_id "MSTRG.186726"; transcript_id "ENST00000623280"; gene_name "YTHDF3"; ref_gene_id "ENSG00000185728";
chr8	StringTie	exon	63168553	63168901	1000	+	.	gene_id "MSTRG.186726"; transcript_id "ENST00000623280"; exon_number "1"; gene_name "YTHDF3"; ref_gene_id "ENSG00000185728";
chr8	StringTie	exon	63169387	63169411	1000	+	.	gene_id "MSTRG.186726"; transcript_id "ENST00000623280"; exon_number "2"; gene_name "YTHDF3"; ref_gene_id "ENSG00000185728";
chr8	StringTie	exon	63173651	63173681	1000	+	.	gene_id "MSTRG.186726"; transcript_id "ENST00000623280"; exon_number "3"; gene_name "YTHDF3"; ref_gene_id "ENSG00000185728";
chr8	StringTie	exon	63175331	63175416	1000	+	.	gene_id "MSTRG.186726"; transcript_id "ENST00000623280"; exon_number "4"; gene_name "YTHDF3"; ref_gene_id "ENSG00000185728";
chr8	StringTie	exon	63186147	63187745	1000	+	.	gene_id "MSTRG.186726"; transcript_id "ENST00000623280"; exon_number "5"; gene_name "YTHDF3"; ref_gene_id "ENSG00000185728";
chr8	StringTie	exon	63209683	63212785	1000	+	.	gene_id "MSTRG.186726"; transcript_id "ENST00000623280"; exon_number "6"; gene_name "YTHDF3"; ref_gene_id "ENSG00000185728";
chr8	StringTie	transcript	63168382	63218390	1000	+	.	gene_id "MSTRG.186726"; transcript_id "MSTRG.186726.1";
chr8	StringTie	exon	63168382	63168814	1000	+	.	gene_id "MSTRG.186726"; transcript_id "MSTRG.186726.1"; exon_number "1";
chr8	StringTie	exon	63169387	63169411	1000	+	.	gene_id "MSTRG.186726"; transcript_id "MSTRG.186726.1"; exon_number "2";
chr8	StringTie	exon	63175331	63175416	1000	+	.	gene_id "MSTRG.186726"; transcript_id "MSTRG.186726.1"; exon_number "3";
chr8	StringTie	exon	63186147	63187745	1000	+	.	gene_id "MSTRG.186726"; transcript_id "MSTRG.186726.1"; exon_number "4";
chr8	StringTie	exon	63209683	63218390	1000	+	.	gene_id "MSTRG.186726"; transcript_id "MSTRG.186726.1"; exon_number "5";
chr8	StringTie	transcript	63168605	63212786	1000	+	.	gene_id "MSTRG.186726"; transcript_id "MSTRG.186726.10";
chr8	StringTie	exon	63168605	63168901	1000	+	.	gene_id "MSTRG.186726"; transcript_id "MSTRG.186726.10"; exon_number "1";
chr8	StringTie	exon	63169387	63169411	1000	+	.	gene_id "MSTRG.186726"; transcript_id "MSTRG.186726.10"; exon_number "2";
chr8	StringTie	exon	63175331	63175416	1000	+	.	gene_id "MSTRG.186726"; transcript_id "MSTRG.186726.10"; exon_number "3";
chr8	StringTie	exon	63186147	63187745	1000	+	.	gene_id "MSTRG.186726"; transcript_id "MSTRG.186726.10"; exon_number "4";
chr8	StringTie	exon	63209694	63212786	1000	+	.	gene_id "MSTRG.186726"; transcript_id "MSTRG.186726.10"; exon_number "5";
chr8	StringTie	transcript	63168408	63212889	1000	+	.	gene_id "MSTRG.186726"; transcript_id "MSTRG.186726.2";
chr8	StringTie	exon	63168408	63168762	1000	+	.	gene_id "MSTRG.186726"; transcript_id "MSTRG.186726.2"; exon_number "1";
chr8	StringTie	exon	63168839	63168901	1000	+	.	gene_id "MSTRG.186726"; transcript_id "MSTRG.186726.2"; exon_number "2";
chr8	StringTie	exon	63169387	63169411	1000	+	.	gene_id "MSTRG.186726"; transcript_id "MSTRG.186726.2"; exon_number "3";
chr8	StringTie	exon	63175331	63175416	1000	+	.	gene_id "MSTRG.186726"; transcript_id "MSTRG.186726.2"; exon_number "4";
chr8	StringTie	exon	63186147	63187745	1000	+	.	gene_id "MSTRG.186726"; transcript_id "MSTRG.186726.2"; exon_number "5";
chr8	StringTie	exon	63209683	63212889	1000	+	.	gene_id "MSTRG.186726"; transcript_id "MSTRG.186726.2"; exon_number "6";
chr8	StringTie	transcript	63208560	63212788	1000	+	.	gene_id "MSTRG.186726"; transcript_id "MSTRG.186726.23";
chr8	StringTie	exon	63208560	63208581	1000	+	.	gene_id "MSTRG.186726"; transcript_id "MSTRG.186726.23"; exon_number "1";
chr8	StringTie	exon	63209683	63212788	1000	+	.	gene_id "MSTRG.186726"; transcript_id "MSTRG.186726.23"; exon_number "2";
chr8	StringTie	transcript	63168441	63190353	1000	+	.	gene_id "MSTRG.186726"; transcript_id "MSTRG.186726.3";
chr8	StringTie	exon	63168441	63168901	1000	+	.	gene_id "MSTRG.186726"; transcript_id "MSTRG.186726.3"; exon_number "1";
chr8	StringTie	exon	63169387	63169411	1000	+	.	gene_id "MSTRG.186726"; transcript_id "MSTRG.186726.3"; exon_number "2";
chr8	StringTie	exon	63175331	63175416	1000	+	.	gene_id "MSTRG.186726"; transcript_id "MSTRG.186726.3"; exon_number "3";
chr8	StringTie	exon	63186147	63187745	1000	+	.	gene_id "MSTRG.186726"; transcript_id "MSTRG.186726.3"; exon_number "4";
chr8	StringTie	exon	63188735	63190353	1000	+	.	gene_id "MSTRG.186726"; transcript_id "MSTRG.186726.3"; exon_number "5";
chr8	StringTie	transcript	63168449	63189042	1000	+	.	gene_id "MSTRG.186726"; transcript_id "MSTRG.186726.4";
chr8	StringTie	exon	63168449	63168814	1000	+	.	gene_id "MSTRG.186726"; transcript_id "MSTRG.186726.4"; exon_number "1";
chr8	StringTie	exon	63169387	63169411	1000	+	.	gene_id "MSTRG.186726"; transcript_id "MSTRG.186726.4"; exon_number "2";
chr8	StringTie	exon	63175331	63175416	1000	+	.	gene_id "MSTRG.186726"; transcript_id "MSTRG.186726.4"; exon_number "3";
chr8	StringTie	exon	63186147	63187745	1000	+	.	gene_id "MSTRG.186726"; transcript_id "MSTRG.186726.4"; exon_number "4";
chr8	StringTie	exon	63188735	63189042	1000	+	.	gene_id "MSTRG.186726"; transcript_id "MSTRG.186726.4"; exon_number "5";
chr8	StringTie	transcript	63168570	63213429	1000	+	.	gene_id "MSTRG.186726"; transcript_id "MSTRG.186726.9";
chr8	StringTie	exon	63168570	63168732	1000	+	.	gene_id "MSTRG.186726"; transcript_id "MSTRG.186726.9"; exon_number "1";
chr8	StringTie	exon	63168833	63168901	1000	+	.	gene_id "MSTRG.186726"; transcript_id "MSTRG.186726.9"; exon_number "2";
chr8	StringTie	exon	63169387	63169411	1000	+	.	gene_id "MSTRG.186726"; transcript_id "MSTRG.186726.9"; exon_number "3";
chr8	StringTie	exon	63175331	63175416	1000	+	.	gene_id "MSTRG.186726"; transcript_id "MSTRG.186726.9"; exon_number "4";
chr8	StringTie	exon	63186147	63187745	1000	+	.	gene_id "MSTRG.186726"; transcript_id "MSTRG.186726.9"; exon_number "5";
chr8	StringTie	exon	63209683	63213429	1000	+	.	gene_id "MSTRG.186726"; transcript_id "MSTRG.186726.9"; exon_number "6";
chr8	StringTie	transcript	63186409	63187173	1000	-	.	gene_id "MSTRG.186727"; transcript_id "MSTRG.186727.1";
chr8	StringTie	exon	63186409	63186555	1000	-	.	gene_id "MSTRG.186727"; transcript_id "MSTRG.186727.1"; exon_number "1";
chr8	StringTie	exon	63186745	63186921	1000	-	.	gene_id "MSTRG.186727"; transcript_id "MSTRG.186727.1"; exon_number "2";
chr8	StringTie	exon	63186979	63187173	1000	-	.	gene_id "MSTRG.186727"; transcript_id "MSTRG.186727.1"; exon_number "3";
chr8	StringTie	transcript	63186516	63187579	1000	-	.	gene_id "MSTRG.186727"; transcript_id "MSTRG.186727.2";
chr8	StringTie	exon	63186516	63186718	1000	-	.	gene_id "MSTRG.186727"; transcript_id "MSTRG.186727.2"; exon_number "1";
chr8	StringTie	exon	63186814	63186921	1000	-	.	gene_id "MSTRG.186727"; transcript_id "MSTRG.186727.2"; exon_number "2";
chr8	StringTie	exon	63186979	63187152	1000	-	.	gene_id "MSTRG.186727"; transcript_id "MSTRG.186727.2"; exon_number "3";
chr8	StringTie	exon	63187334	63187579	1000	-	.	gene_id "MSTRG.186727"; transcript_id "MSTRG.186727.2"; exon_number "4";
chr8	StringTie	transcript	63186565	63187265	1000	-	.	gene_id "MSTRG.186727"; transcript_id "MSTRG.186727.3";
chr8	StringTie	exon	63186565	63186966	1000	-	.	gene_id "MSTRG.186727"; transcript_id "MSTRG.186727.3"; exon_number "1";
chr8	StringTie	exon	63187045	63187265	1000	-	.	gene_id "MSTRG.186727"; transcript_id "MSTRG.186727.3"; exon_number "2";
chr8	StringTie	transcript	63219733	63219934	1000	.	.	gene_id "MSTRG.186728"; transcript_id "MSTRG.186728.1";
chr8	StringTie	exon	63219733	63219934	1000	.	.	gene_id "MSTRG.186728"; transcript_id "MSTRG.186728.1"; exon_number "1";
chr8	StringTie	transcript	63221188	63221951	1000	.	.	gene_id "MSTRG.186729"; transcript_id "MSTRG.186729.1";
chr8	StringTie	exon	63221188	63221951	1000	.	.	gene_id "MSTRG.186729"; transcript_id "MSTRG.186729.1"; exon_number "1";
chr10	StringTie	transcript	7494883	7495102	1000	.	.	gene_id "MSTRG.18673"; transcript_id "MSTRG.18673.1";
chr10	StringTie	exon	7494883	7495102	1000	.	.	gene_id "MSTRG.18673"; transcript_id "MSTRG.18673.1"; exon_number "1";
chr8	StringTie	transcript	63222748	63222987	1000	.	.	gene_id "MSTRG.186730"; transcript_id "MSTRG.186730.1";
chr8	StringTie	exon	63222748	63222987	1000	.	.	gene_id "MSTRG.186730"; transcript_id "MSTRG.186730.1"; exon_number "1";
chr8	StringTie	transcript	63223819	63224177	1000	.	.	gene_id "MSTRG.186731"; transcript_id "MSTRG.186731.1";
chr8	StringTie	exon	63223819	63224177	1000	.	.	gene_id "MSTRG.186731"; transcript_id "MSTRG.186731.1"; exon_number "1";
chr8	StringTie	transcript	63224457	63224733	1000	.	.	gene_id "MSTRG.186732"; transcript_id "MSTRG.186732.1";
chr8	StringTie	exon	63224457	63224733	1000	.	.	gene_id "MSTRG.186732"; transcript_id "MSTRG.186732.1"; exon_number "1";
chr8	StringTie	transcript	63225163	63225473	1000	.	.	gene_id "MSTRG.186733"; transcript_id "MSTRG.186733.1";
chr8	StringTie	exon	63225163	63225473	1000	.	.	gene_id "MSTRG.186733"; transcript_id "MSTRG.186733.1"; exon_number "1";
chr8	StringTie	transcript	63225782	63226578	1000	.	.	gene_id "MSTRG.186734"; transcript_id "MSTRG.186734.1";
chr8	StringTie	exon	63225782	63226578	1000	.	.	gene_id "MSTRG.186734"; transcript_id "MSTRG.186734.1"; exon_number "1";
chr8	StringTie	transcript	63227631	63227883	1000	.	.	gene_id "MSTRG.186735"; transcript_id "MSTRG.186735.1";
chr8	StringTie	exon	63227631	63227883	1000	.	.	gene_id "MSTRG.186735"; transcript_id "MSTRG.186735.1"; exon_number "1";
chr8	StringTie	transcript	63231496	63232954	1000	.	.	gene_id "MSTRG.186736"; transcript_id "MSTRG.186736.1";
chr8	StringTie	exon	63231496	63232954	1000	.	.	gene_id "MSTRG.186736"; transcript_id "MSTRG.186736.1"; exon_number "1";
chr8	StringTie	transcript	63233897	63234153	1000	.	.	gene_id "MSTRG.186737"; transcript_id "MSTRG.186737.1";
chr8	StringTie	exon	63233897	63234153	1000	.	.	gene_id "MSTRG.186737"; transcript_id "MSTRG.186737.1"; exon_number "1";
chr8	StringTie	transcript	63234634	63234911	1000	-	.	gene_id "MSTRG.186738"; transcript_id "ENST00000490144"; gene_name "RN7SL135P"; ref_gene_id "ENSG00000241964";
chr8	StringTie	exon	63234634	63234911	1000	-	.	gene_id "MSTRG.186738"; transcript_id "ENST00000490144"; exon_number "1"; gene_name "RN7SL135P"; ref_gene_id "ENSG00000241964";
chr8	StringTie	transcript	63236996	63237215	1000	.	.	gene_id "MSTRG.186739"; transcript_id "MSTRG.186739.1";
chr8	StringTie	exon	63236996	63237215	1000	.	.	gene_id "MSTRG.186739"; transcript_id "MSTRG.186739.1"; exon_number "1";
chr10	StringTie	transcript	7495983	7497405	1000	+	.	gene_id "MSTRG.18674"; transcript_id "MSTRG.18674.1";
chr10	StringTie	exon	7495983	7497405	1000	+	.	gene_id "MSTRG.18674"; transcript_id "MSTRG.18674.1"; exon_number "1";
chr8	StringTie	transcript	63241455	63241848	1000	.	.	gene_id "MSTRG.186740"; transcript_id "MSTRG.186740.1";
chr8	StringTie	exon	63241455	63241848	1000	.	.	gene_id "MSTRG.186740"; transcript_id "MSTRG.186740.1"; exon_number "1";
chr8	StringTie	transcript	61287972	61501645	1000	+	.	gene_id "MSTRG.186741"; transcript_id "ENST00000325897"; gene_name "CLVS1"; ref_gene_id "ENSG00000177182";
chr8	StringTie	exon	61287972	61288138	1000	+	.	gene_id "MSTRG.186741"; transcript_id "ENST00000325897"; exon_number "1"; gene_name "CLVS1"; ref_gene_id "ENSG00000177182";
chr8	StringTie	exon	61299677	61300282	1000	+	.	gene_id "MSTRG.186741"; transcript_id "ENST00000325897"; exon_number "2"; gene_name "CLVS1"; ref_gene_id "ENSG00000177182";
chr8	StringTie	exon	61376605	61376779	1000	+	.	gene_id "MSTRG.186741"; transcript_id "ENST00000325897"; exon_number "3"; gene_name "CLVS1"; ref_gene_id "ENSG00000177182";
chr8	StringTie	exon	61454141	61454251	1000	+	.	gene_id "MSTRG.186741"; transcript_id "ENST00000325897"; exon_number "4"; gene_name "CLVS1"; ref_gene_id "ENSG00000177182";
chr8	StringTie	exon	61458307	61458542	1000	+	.	gene_id "MSTRG.186741"; transcript_id "ENST00000325897"; exon_number "5"; gene_name "CLVS1"; ref_gene_id "ENSG00000177182";
chr8	StringTie	exon	61499455	61501645	1000	+	.	gene_id "MSTRG.186741"; transcript_id "ENST00000325897"; exon_number "6"; gene_name "CLVS1"; ref_gene_id "ENSG00000177182";
chr8	StringTie	transcript	61391006	61454228	1000	+	.	gene_id "MSTRG.186741"; transcript_id "ENST00000518426"; gene_name "CLVS1"; ref_gene_id "ENSG00000177182";
chr8	StringTie	exon	61391006	61391229	1000	+	.	gene_id "MSTRG.186741"; transcript_id "ENST00000518426"; exon_number "1"; gene_name "CLVS1"; ref_gene_id "ENSG00000177182";
chr8	StringTie	exon	61454141	61454228	1000	+	.	gene_id "MSTRG.186741"; transcript_id "ENST00000518426"; exon_number "2"; gene_name "CLVS1"; ref_gene_id "ENSG00000177182";
chr8	StringTie	transcript	61287972	61501645	1000	+	.	gene_id "MSTRG.186741"; transcript_id "ENST00000518592"; gene_name "CLVS1"; ref_gene_id "ENSG00000177182";
chr8	StringTie	exon	61287972	61288138	1000	+	.	gene_id "MSTRG.186741"; transcript_id "ENST00000518592"; exon_number "1"; gene_name "CLVS1"; ref_gene_id "ENSG00000177182";
chr8	StringTie	exon	61376605	61376779	1000	+	.	gene_id "MSTRG.186741"; transcript_id "ENST00000518592"; exon_number "2"; gene_name "CLVS1"; ref_gene_id "ENSG00000177182";
chr8	StringTie	exon	61454141	61454251	1000	+	.	gene_id "MSTRG.186741"; transcript_id "ENST00000518592"; exon_number "3"; gene_name "CLVS1"; ref_gene_id "ENSG00000177182";
chr8	StringTie	exon	61458307	61458542	1000	+	.	gene_id "MSTRG.186741"; transcript_id "ENST00000518592"; exon_number "4"; gene_name "CLVS1"; ref_gene_id "ENSG00000177182";
chr8	StringTie	exon	61499455	61501645	1000	+	.	gene_id "MSTRG.186741"; transcript_id "ENST00000518592"; exon_number "5"; gene_name "CLVS1"; ref_gene_id "ENSG00000177182";
chr8	StringTie	transcript	61464571	61501200	1000	+	.	gene_id "MSTRG.186741"; transcript_id "ENST00000518858"; gene_name "CLVS1"; ref_gene_id "ENSG00000177182";
chr8	StringTie	exon	61464571	61465804	1000	+	.	gene_id "MSTRG.186741"; transcript_id "ENST00000518858"; exon_number "1"; gene_name "CLVS1"; ref_gene_id "ENSG00000177182";
chr8	StringTie	exon	61499455	61501200	1000	+	.	gene_id "MSTRG.186741"; transcript_id "ENST00000518858"; exon_number "2"; gene_name "CLVS1"; ref_gene_id "ENSG00000177182";
chr8	StringTie	transcript	61287955	61501627	1000	+	.	gene_id "MSTRG.186741"; transcript_id "ENST00000519846"; gene_name "CLVS1"; ref_gene_id "ENSG00000177182";
chr8	StringTie	exon	61287955	61288138	1000	+	.	gene_id "MSTRG.186741"; transcript_id "ENST00000519846"; exon_number "1"; gene_name "CLVS1"; ref_gene_id "ENSG00000177182";
chr8	StringTie	exon	61292318	61292454	1000	+	.	gene_id "MSTRG.186741"; transcript_id "ENST00000519846"; exon_number "2"; gene_name "CLVS1"; ref_gene_id "ENSG00000177182";
chr8	StringTie	exon	61299677	61300282	1000	+	.	gene_id "MSTRG.186741"; transcript_id "ENST00000519846"; exon_number "3"; gene_name "CLVS1"; ref_gene_id "ENSG00000177182";
chr8	StringTie	exon	61376605	61376779	1000	+	.	gene_id "MSTRG.186741"; transcript_id "ENST00000519846"; exon_number "4"; gene_name "CLVS1"; ref_gene_id "ENSG00000177182";
chr8	StringTie	exon	61454141	61454251	1000	+	.	gene_id "MSTRG.186741"; transcript_id "ENST00000519846"; exon_number "5"; gene_name "CLVS1"; ref_gene_id "ENSG00000177182";
chr8	StringTie	exon	61458307	61458542	1000	+	.	gene_id "MSTRG.186741"; transcript_id "ENST00000519846"; exon_number "6"; gene_name "CLVS1"; ref_gene_id "ENSG00000177182";
chr8	StringTie	exon	61499455	61501627	1000	+	.	gene_id "MSTRG.186741"; transcript_id "ENST00000519846"; exon_number "7"; gene_name "CLVS1"; ref_gene_id "ENSG00000177182";
chr8	StringTie	transcript	61376606	61499492	1000	+	.	gene_id "MSTRG.186741"; transcript_id "ENST00000520712"; gene_name "CLVS1"; ref_gene_id "ENSG00000177182";
chr8	StringTie	exon	61376606	61376779	1000	+	.	gene_id "MSTRG.186741"; transcript_id "ENST00000520712"; exon_number "1"; gene_name "CLVS1"; ref_gene_id "ENSG00000177182";
chr8	StringTie	exon	61391128	61391229	1000	+	.	gene_id "MSTRG.186741"; transcript_id "ENST00000520712"; exon_number "2"; gene_name "CLVS1"; ref_gene_id "ENSG00000177182";
chr8	StringTie	exon	61454141	61454251	1000	+	.	gene_id "MSTRG.186741"; transcript_id "ENST00000520712"; exon_number "3"; gene_name "CLVS1"; ref_gene_id "ENSG00000177182";
chr8	StringTie	exon	61458307	61458542	1000	+	.	gene_id "MSTRG.186741"; transcript_id "ENST00000520712"; exon_number "4"; gene_name "CLVS1"; ref_gene_id "ENSG00000177182";
chr8	StringTie	exon	61499455	61499492	1000	+	.	gene_id "MSTRG.186741"; transcript_id "ENST00000520712"; exon_number "5"; gene_name "CLVS1"; ref_gene_id "ENSG00000177182";
chr8	StringTie	transcript	61287980	61378375	1000	+	.	gene_id "MSTRG.186741"; transcript_id "ENST00000521189"; gene_name "CLVS1"; ref_gene_id "ENSG00000177182";
chr8	StringTie	exon	61287980	61288138	1000	+	.	gene_id "MSTRG.186741"; transcript_id "ENST00000521189"; exon_number "1"; gene_name "CLVS1"; ref_gene_id "ENSG00000177182";
chr8	StringTie	exon	61299677	61300278	1000	+	.	gene_id "MSTRG.186741"; transcript_id "ENST00000521189"; exon_number "2"; gene_name "CLVS1"; ref_gene_id "ENSG00000177182";
chr8	StringTie	exon	61376605	61378375	1000	+	.	gene_id "MSTRG.186741"; transcript_id "ENST00000521189"; exon_number "3"; gene_name "CLVS1"; ref_gene_id "ENSG00000177182";
chr8	StringTie	transcript	61057158	61300064	1000	+	.	gene_id "MSTRG.186741"; transcript_id "ENST00000522621"; gene_name "CLVS1"; ref_gene_id "ENSG00000177182";
chr8	StringTie	exon	61057158	61057230	1000	+	.	gene_id "MSTRG.186741"; transcript_id "ENST00000522621"; exon_number "1"; gene_name "CLVS1"; ref_gene_id "ENSG00000177182";
chr8	StringTie	exon	61131770	61131860	1000	+	.	gene_id "MSTRG.186741"; transcript_id "ENST00000522621"; exon_number "2"; gene_name "CLVS1"; ref_gene_id "ENSG00000177182";
chr8	StringTie	exon	61299677	61300064	1000	+	.	gene_id "MSTRG.186741"; transcript_id "ENST00000522621"; exon_number "3"; gene_name "CLVS1"; ref_gene_id "ENSG00000177182";
chr8	StringTie	transcript	61454142	61458660	1000	+	.	gene_id "MSTRG.186741"; transcript_id "ENST00000522928"; gene_name "CLVS1"; ref_gene_id "ENSG00000177182";
chr8	StringTie	exon	61454142	61454251	1000	+	.	gene_id "MSTRG.186741"; transcript_id "ENST00000522928"; exon_number "1"; gene_name "CLVS1"; ref_gene_id "ENSG00000177182";
chr8	StringTie	exon	61458307	61458660	1000	+	.	gene_id "MSTRG.186741"; transcript_id "ENST00000522928"; exon_number "2"; gene_name "CLVS1"; ref_gene_id "ENSG00000177182";
chr8	StringTie	transcript	61287972	61299858	1000	+	.	gene_id "MSTRG.186741"; transcript_id "ENST00000523868"; gene_name "CLVS1"; ref_gene_id "ENSG00000177182";
chr8	StringTie	exon	61287972	61288234	1000	+	.	gene_id "MSTRG.186741"; transcript_id "ENST00000523868"; exon_number "1"; gene_name "CLVS1"; ref_gene_id "ENSG00000177182";
chr8	StringTie	exon	61292318	61292454	1000	+	.	gene_id "MSTRG.186741"; transcript_id "ENST00000523868"; exon_number "2"; gene_name "CLVS1"; ref_gene_id "ENSG00000177182";
chr8	StringTie	exon	61299677	61299858	1000	+	.	gene_id "MSTRG.186741"; transcript_id "ENST00000523868"; exon_number "3"; gene_name "CLVS1"; ref_gene_id "ENSG00000177182";
chr8	StringTie	transcript	61370346	61458408	1000	+	.	gene_id "MSTRG.186741"; transcript_id "ENST00000524095"; gene_name "CLVS1"; ref_gene_id "ENSG00000177182";
chr8	StringTie	exon	61370346	61370666	1000	+	.	gene_id "MSTRG.186741"; transcript_id "ENST00000524095"; exon_number "1"; gene_name "CLVS1"; ref_gene_id "ENSG00000177182";
chr8	StringTie	exon	61376605	61376779	1000	+	.	gene_id "MSTRG.186741"; transcript_id "ENST00000524095"; exon_number "2"; gene_name "CLVS1"; ref_gene_id "ENSG00000177182";
chr8	StringTie	exon	61454141	61454251	1000	+	.	gene_id "MSTRG.186741"; transcript_id "ENST00000524095"; exon_number "3"; gene_name "CLVS1"; ref_gene_id "ENSG00000177182";
chr8	StringTie	exon	61458307	61458408	1000	+	.	gene_id "MSTRG.186741"; transcript_id "ENST00000524095"; exon_number "4"; gene_name "CLVS1"; ref_gene_id "ENSG00000177182";
chr8	StringTie	transcript	61287941	61499492	1000	+	.	gene_id "MSTRG.186741"; transcript_id "MSTRG.186741.10";
chr8	StringTie	exon	61287941	61288138	1000	+	.	gene_id "MSTRG.186741"; transcript_id "MSTRG.186741.10"; exon_number "1";
chr8	StringTie	exon	61299677	61300282	1000	+	.	gene_id "MSTRG.186741"; transcript_id "MSTRG.186741.10"; exon_number "2";
chr8	StringTie	exon	61376605	61376779	1000	+	.	gene_id "MSTRG.186741"; transcript_id "MSTRG.186741.10"; exon_number "3";
chr8	StringTie	exon	61391128	61391229	1000	+	.	gene_id "MSTRG.186741"; transcript_id "MSTRG.186741.10"; exon_number "4";
chr8	StringTie	exon	61454141	61454251	1000	+	.	gene_id "MSTRG.186741"; transcript_id "MSTRG.186741.10"; exon_number "5";
chr8	StringTie	exon	61458307	61458542	1000	+	.	gene_id "MSTRG.186741"; transcript_id "MSTRG.186741.10"; exon_number "6";
chr8	StringTie	exon	61499455	61499492	1000	+	.	gene_id "MSTRG.186741"; transcript_id "MSTRG.186741.10"; exon_number "7";
chr8	StringTie	transcript	61287953	61290851	1000	+	.	gene_id "MSTRG.186741"; transcript_id "MSTRG.186741.11";
chr8	StringTie	exon	61287953	61288138	1000	+	.	gene_id "MSTRG.186741"; transcript_id "MSTRG.186741.11"; exon_number "1";
chr8	StringTie	exon	61290728	61290851	1000	+	.	gene_id "MSTRG.186741"; transcript_id "MSTRG.186741.11"; exon_number "2";
chr8	StringTie	transcript	61287968	61300288	1000	+	.	gene_id "MSTRG.186741"; transcript_id "MSTRG.186741.13";
chr8	StringTie	exon	61287968	61288138	1000	+	.	gene_id "MSTRG.186741"; transcript_id "MSTRG.186741.13"; exon_number "1";
chr8	StringTie	exon	61299681	61300288	1000	+	.	gene_id "MSTRG.186741"; transcript_id "MSTRG.186741.13"; exon_number "2";
chr8	StringTie	transcript	61287980	61469293	1000	+	.	gene_id "MSTRG.186741"; transcript_id "MSTRG.186741.17";
chr8	StringTie	exon	61287980	61288138	1000	+	.	gene_id "MSTRG.186741"; transcript_id "MSTRG.186741.17"; exon_number "1";
chr8	StringTie	exon	61299677	61300278	1000	+	.	gene_id "MSTRG.186741"; transcript_id "MSTRG.186741.17"; exon_number "2";
chr8	StringTie	exon	61376605	61376779	1000	+	.	gene_id "MSTRG.186741"; transcript_id "MSTRG.186741.17"; exon_number "3";
chr8	StringTie	exon	61391128	61391229	1000	+	.	gene_id "MSTRG.186741"; transcript_id "MSTRG.186741.17"; exon_number "4";
chr8	StringTie	exon	61454141	61454251	1000	+	.	gene_id "MSTRG.186741"; transcript_id "MSTRG.186741.17"; exon_number "5";
chr8	StringTie	exon	61458307	61458542	1000	+	.	gene_id "MSTRG.186741"; transcript_id "MSTRG.186741.17"; exon_number "6";
chr8	StringTie	exon	61468402	61469293	1000	+	.	gene_id "MSTRG.186741"; transcript_id "MSTRG.186741.17"; exon_number "7";
chr8	StringTie	transcript	61287980	61464566	1000	+	.	gene_id "MSTRG.186741"; transcript_id "MSTRG.186741.18";
chr8	StringTie	exon	61287980	61288138	1000	+	.	gene_id "MSTRG.186741"; transcript_id "MSTRG.186741.18"; exon_number "1";
chr8	StringTie	exon	61299677	61300278	1000	+	.	gene_id "MSTRG.186741"; transcript_id "MSTRG.186741.18"; exon_number "2";
chr8	StringTie	exon	61376605	61376779	1000	+	.	gene_id "MSTRG.186741"; transcript_id "MSTRG.186741.18"; exon_number "3";
chr8	StringTie	exon	61391131	61391229	1000	+	.	gene_id "MSTRG.186741"; transcript_id "MSTRG.186741.18"; exon_number "4";
chr8	StringTie	exon	61454141	61454251	1000	+	.	gene_id "MSTRG.186741"; transcript_id "MSTRG.186741.18"; exon_number "5";
chr8	StringTie	exon	61458307	61458542	1000	+	.	gene_id "MSTRG.186741"; transcript_id "MSTRG.186741.18"; exon_number "6";
chr8	StringTie	exon	61464457	61464566	1000	+	.	gene_id "MSTRG.186741"; transcript_id "MSTRG.186741.18"; exon_number "7";
chr8	StringTie	transcript	61109809	61139609	1000	+	.	gene_id "MSTRG.186741"; transcript_id "MSTRG.186741.2";
chr8	StringTie	exon	61109809	61109945	1000	+	.	gene_id "MSTRG.186741"; transcript_id "MSTRG.186741.2"; exon_number "1";
chr8	StringTie	exon	61131770	61131860	1000	+	.	gene_id "MSTRG.186741"; transcript_id "MSTRG.186741.2"; exon_number "2";
chr8	StringTie	exon	61138944	61139609	1000	+	.	gene_id "MSTRG.186741"; transcript_id "MSTRG.186741.2"; exon_number "3";
chr8	StringTie	transcript	61299348	61300266	1000	+	.	gene_id "MSTRG.186741"; transcript_id "MSTRG.186741.20";
chr8	StringTie	exon	61299348	61299373	1000	+	.	gene_id "MSTRG.186741"; transcript_id "MSTRG.186741.20"; exon_number "1";
chr8	StringTie	exon	61299677	61300266	1000	+	.	gene_id "MSTRG.186741"; transcript_id "MSTRG.186741.20"; exon_number "2";
chr8	StringTie	transcript	61370346	61459949	1000	+	.	gene_id "MSTRG.186741"; transcript_id "MSTRG.186741.21";
chr8	StringTie	exon	61370346	61370666	1000	+	.	gene_id "MSTRG.186741"; transcript_id "MSTRG.186741.21"; exon_number "1";
chr8	StringTie	exon	61376605	61376779	1000	+	.	gene_id "MSTRG.186741"; transcript_id "MSTRG.186741.21"; exon_number "2";
chr8	StringTie	exon	61454141	61454251	1000	+	.	gene_id "MSTRG.186741"; transcript_id "MSTRG.186741.21"; exon_number "3";
chr8	StringTie	exon	61458307	61458542	1000	+	.	gene_id "MSTRG.186741"; transcript_id "MSTRG.186741.21"; exon_number "4";
chr8	StringTie	exon	61459838	61459949	1000	+	.	gene_id "MSTRG.186741"; transcript_id "MSTRG.186741.21"; exon_number "5";
chr8	StringTie	transcript	61370346	61464490	1000	+	.	gene_id "MSTRG.186741"; transcript_id "MSTRG.186741.22";
chr8	StringTie	exon	61370346	61370666	1000	+	.	gene_id "MSTRG.186741"; transcript_id "MSTRG.186741.22"; exon_number "1";
chr8	StringTie	exon	61376605	61376779	1000	+	.	gene_id "MSTRG.186741"; transcript_id "MSTRG.186741.22"; exon_number "2";
chr8	StringTie	exon	61454141	61454251	1000	+	.	gene_id "MSTRG.186741"; transcript_id "MSTRG.186741.22"; exon_number "3";
chr8	StringTie	exon	61458307	61458542	1000	+	.	gene_id "MSTRG.186741"; transcript_id "MSTRG.186741.22"; exon_number "4";
chr8	StringTie	exon	61464457	61464490	1000	+	.	gene_id "MSTRG.186741"; transcript_id "MSTRG.186741.22"; exon_number "5";
chr8	StringTie	transcript	61370346	61468636	1000	+	.	gene_id "MSTRG.186741"; transcript_id "MSTRG.186741.23";
chr8	StringTie	exon	61370346	61370666	1000	+	.	gene_id "MSTRG.186741"; transcript_id "MSTRG.186741.23"; exon_number "1";
chr8	StringTie	exon	61376605	61376779	1000	+	.	gene_id "MSTRG.186741"; transcript_id "MSTRG.186741.23"; exon_number "2";
chr8	StringTie	exon	61454141	61454251	1000	+	.	gene_id "MSTRG.186741"; transcript_id "MSTRG.186741.23"; exon_number "3";
chr8	StringTie	exon	61458307	61458542	1000	+	.	gene_id "MSTRG.186741"; transcript_id "MSTRG.186741.23"; exon_number "4";
chr8	StringTie	exon	61468402	61468636	1000	+	.	gene_id "MSTRG.186741"; transcript_id "MSTRG.186741.23"; exon_number "5";
chr8	StringTie	transcript	61370346	61501200	1000	+	.	gene_id "MSTRG.186741"; transcript_id "MSTRG.186741.24";
chr8	StringTie	exon	61370346	61370666	1000	+	.	gene_id "MSTRG.186741"; transcript_id "MSTRG.186741.24"; exon_number "1";
chr8	StringTie	exon	61376605	61376779	1000	+	.	gene_id "MSTRG.186741"; transcript_id "MSTRG.186741.24"; exon_number "2";
chr8	StringTie	exon	61454141	61454251	1000	+	.	gene_id "MSTRG.186741"; transcript_id "MSTRG.186741.24"; exon_number "3";
chr8	StringTie	exon	61458307	61458542	1000	+	.	gene_id "MSTRG.186741"; transcript_id "MSTRG.186741.24"; exon_number "4";
chr8	StringTie	exon	61465688	61465804	1000	+	.	gene_id "MSTRG.186741"; transcript_id "MSTRG.186741.24"; exon_number "5";
chr8	StringTie	exon	61499455	61501200	1000	+	.	gene_id "MSTRG.186741"; transcript_id "MSTRG.186741.24"; exon_number "6";
chr8	StringTie	transcript	61391006	61458542	1000	+	.	gene_id "MSTRG.186741"; transcript_id "MSTRG.186741.27";
chr8	StringTie	exon	61391006	61391229	1000	+	.	gene_id "MSTRG.186741"; transcript_id "MSTRG.186741.27"; exon_number "1";
chr8	StringTie	exon	61454141	61454273	1000	+	.	gene_id "MSTRG.186741"; transcript_id "MSTRG.186741.27"; exon_number "2";
chr8	StringTie	exon	61458307	61458542	1000	+	.	gene_id "MSTRG.186741"; transcript_id "MSTRG.186741.27"; exon_number "3";
chr8	StringTie	transcript	61391006	61458542	1000	+	.	gene_id "MSTRG.186741"; transcript_id "MSTRG.186741.28";
chr8	StringTie	exon	61391006	61391229	1000	+	.	gene_id "MSTRG.186741"; transcript_id "MSTRG.186741.28"; exon_number "1";
chr8	StringTie	exon	61454141	61454251	1000	+	.	gene_id "MSTRG.186741"; transcript_id "MSTRG.186741.28"; exon_number "2";
chr8	StringTie	exon	61456084	61456136	1000	+	.	gene_id "MSTRG.186741"; transcript_id "MSTRG.186741.28"; exon_number "3";
chr8	StringTie	exon	61458307	61458542	1000	+	.	gene_id "MSTRG.186741"; transcript_id "MSTRG.186741.28"; exon_number "4";
chr8	StringTie	transcript	61113111	61143741	1000	+	.	gene_id "MSTRG.186741"; transcript_id "MSTRG.186741.3";
chr8	StringTie	exon	61113111	61113134	1000	+	.	gene_id "MSTRG.186741"; transcript_id "MSTRG.186741.3"; exon_number "1";
chr8	StringTie	exon	61131770	61131860	1000	+	.	gene_id "MSTRG.186741"; transcript_id "MSTRG.186741.3"; exon_number "2";
chr8	StringTie	exon	61138944	61143741	1000	+	.	gene_id "MSTRG.186741"; transcript_id "MSTRG.186741.3"; exon_number "3";
chr8	StringTie	transcript	61430911	61459876	1000	+	.	gene_id "MSTRG.186741"; transcript_id "MSTRG.186741.30";
chr8	StringTie	exon	61430911	61430930	1000	+	.	gene_id "MSTRG.186741"; transcript_id "MSTRG.186741.30"; exon_number "1";
chr8	StringTie	exon	61454141	61454251	1000	+	.	gene_id "MSTRG.186741"; transcript_id "MSTRG.186741.30"; exon_number "2";
chr8	StringTie	exon	61458307	61458542	1000	+	.	gene_id "MSTRG.186741"; transcript_id "MSTRG.186741.30"; exon_number "3";
chr8	StringTie	exon	61459838	61459876	1000	+	.	gene_id "MSTRG.186741"; transcript_id "MSTRG.186741.30"; exon_number "4";
chr8	StringTie	transcript	61454075	61458534	1000	+	.	gene_id "MSTRG.186741"; transcript_id "MSTRG.186741.31";
chr8	StringTie	exon	61454075	61454097	1000	+	.	gene_id "MSTRG.186741"; transcript_id "MSTRG.186741.31"; exon_number "1";
chr8	StringTie	exon	61458307	61458534	1000	+	.	gene_id "MSTRG.186741"; transcript_id "MSTRG.186741.31"; exon_number "2";
chr8	StringTie	transcript	61128811	61157876	1000	+	.	gene_id "MSTRG.186741"; transcript_id "MSTRG.186741.4";
chr8	StringTie	exon	61128811	61129122	1000	+	.	gene_id "MSTRG.186741"; transcript_id "MSTRG.186741.4"; exon_number "1";
chr8	StringTie	exon	61131770	61131860	1000	+	.	gene_id "MSTRG.186741"; transcript_id "MSTRG.186741.4"; exon_number "2";
chr8	StringTie	exon	61138944	61157876	1000	+	.	gene_id "MSTRG.186741"; transcript_id "MSTRG.186741.4"; exon_number "3";
chr8	StringTie	transcript	61131763	61159012	1000	+	.	gene_id "MSTRG.186741"; transcript_id "MSTRG.186741.5";
chr8	StringTie	exon	61131763	61131860	1000	+	.	gene_id "MSTRG.186741"; transcript_id "MSTRG.186741.5"; exon_number "1";
chr8	StringTie	exon	61145328	61159012	1000	+	.	gene_id "MSTRG.186741"; transcript_id "MSTRG.186741.5"; exon_number "2";
chr8	StringTie	transcript	61238961	61242075	1000	+	.	gene_id "MSTRG.186741"; transcript_id "MSTRG.186741.6";
chr8	StringTie	exon	61238961	61239082	1000	+	.	gene_id "MSTRG.186741"; transcript_id "MSTRG.186741.6"; exon_number "1";
chr8	StringTie	exon	61239457	61239552	1000	+	.	gene_id "MSTRG.186741"; transcript_id "MSTRG.186741.6"; exon_number "2";
chr8	StringTie	exon	61240327	61242075	1000	+	.	gene_id "MSTRG.186741"; transcript_id "MSTRG.186741.6"; exon_number "3";
chr8	StringTie	transcript	61239455	61501648	1000	+	.	gene_id "MSTRG.186741"; transcript_id "MSTRG.186741.7";
chr8	StringTie	exon	61239455	61239552	1000	+	.	gene_id "MSTRG.186741"; transcript_id "MSTRG.186741.7"; exon_number "1";
chr8	StringTie	exon	61292318	61292454	1000	+	.	gene_id "MSTRG.186741"; transcript_id "MSTRG.186741.7"; exon_number "2";
chr8	StringTie	exon	61299677	61300282	1000	+	.	gene_id "MSTRG.186741"; transcript_id "MSTRG.186741.7"; exon_number "3";
chr8	StringTie	exon	61376605	61376779	1000	+	.	gene_id "MSTRG.186741"; transcript_id "MSTRG.186741.7"; exon_number "4";
chr8	StringTie	exon	61454141	61454251	1000	+	.	gene_id "MSTRG.186741"; transcript_id "MSTRG.186741.7"; exon_number "5";
chr8	StringTie	exon	61458307	61458542	1000	+	.	gene_id "MSTRG.186741"; transcript_id "MSTRG.186741.7"; exon_number "6";
chr8	StringTie	exon	61499455	61501648	1000	+	.	gene_id "MSTRG.186741"; transcript_id "MSTRG.186741.7"; exon_number "7";
chr8	StringTie	transcript	61267216	61300326	1000	+	.	gene_id "MSTRG.186741"; transcript_id "MSTRG.186741.8";
chr8	StringTie	exon	61267216	61274068	1000	+	.	gene_id "MSTRG.186741"; transcript_id "MSTRG.186741.8"; exon_number "1";
chr8	StringTie	exon	61299677	61300326	1000	+	.	gene_id "MSTRG.186741"; transcript_id "MSTRG.186741.8"; exon_number "2";
chr8	StringTie	transcript	61273486	61300281	1000	+	.	gene_id "MSTRG.186741"; transcript_id "MSTRG.186741.9";
chr8	StringTie	exon	61273486	61274068	1000	+	.	gene_id "MSTRG.186741"; transcript_id "MSTRG.186741.9"; exon_number "1";
chr8	StringTie	exon	61292318	61292454	1000	+	.	gene_id "MSTRG.186741"; transcript_id "MSTRG.186741.9"; exon_number "2";
chr8	StringTie	exon	61299677	61300281	1000	+	.	gene_id "MSTRG.186741"; transcript_id "MSTRG.186741.9"; exon_number "3";
chr8	StringTie	transcript	61057245	61062827	1000	-	.	gene_id "MSTRG.186742"; transcript_id "MSTRG.186742.1";
chr8	StringTie	exon	61057245	61060266	1000	-	.	gene_id "MSTRG.186742"; transcript_id "MSTRG.186742.1"; exon_number "1";
chr8	StringTie	exon	61060351	61060472	1000	-	.	gene_id "MSTRG.186742"; transcript_id "MSTRG.186742.1"; exon_number "2";
chr8	StringTie	exon	61061394	61061514	1000	-	.	gene_id "MSTRG.186742"; transcript_id "MSTRG.186742.1"; exon_number "3";
chr8	StringTie	exon	61062553	61062827	1000	-	.	gene_id "MSTRG.186742"; transcript_id "MSTRG.186742.1"; exon_number "4";
chr8	StringTie	transcript	61063295	61068142	1000	+	.	gene_id "MSTRG.186743"; transcript_id "MSTRG.186743.1";
chr8	StringTie	exon	61063295	61068142	1000	+	.	gene_id "MSTRG.186743"; transcript_id "MSTRG.186743.1"; exon_number "1";
chr8	StringTie	transcript	61069849	61076278	1000	-	.	gene_id "MSTRG.186744"; transcript_id "MSTRG.186744.1";
chr8	StringTie	exon	61069849	61072343	1000	-	.	gene_id "MSTRG.186744"; transcript_id "MSTRG.186744.1"; exon_number "1";
chr8	StringTie	exon	61075070	61076278	1000	-	.	gene_id "MSTRG.186744"; transcript_id "MSTRG.186744.1"; exon_number "2";
chr8	StringTie	transcript	61076711	61076915	1000	.	.	gene_id "MSTRG.186745"; transcript_id "MSTRG.186745.1";
chr8	StringTie	exon	61076711	61076915	1000	.	.	gene_id "MSTRG.186745"; transcript_id "MSTRG.186745.1"; exon_number "1";
chr8	StringTie	transcript	61077756	61090992	1000	+	.	gene_id "MSTRG.186746"; transcript_id "MSTRG.186746.1";
chr8	StringTie	exon	61077756	61077886	1000	+	.	gene_id "MSTRG.186746"; transcript_id "MSTRG.186746.1"; exon_number "1";
chr8	StringTie	exon	61090766	61090992	1000	+	.	gene_id "MSTRG.186746"; transcript_id "MSTRG.186746.1"; exon_number "2";
chr8	StringTie	transcript	61097456	61097697	1000	+	.	gene_id "MSTRG.186747"; transcript_id "MSTRG.186747.1";
chr8	StringTie	exon	61097456	61097697	1000	+	.	gene_id "MSTRG.186747"; transcript_id "MSTRG.186747.1"; exon_number "1";
chr8	StringTie	transcript	61099888	61103185	1000	.	.	gene_id "MSTRG.186748"; transcript_id "MSTRG.186748.1";
chr8	StringTie	exon	61099888	61103185	1000	.	.	gene_id "MSTRG.186748"; transcript_id "MSTRG.186748.1"; exon_number "1";
chr8	StringTie	transcript	61107364	61108798	1000	.	.	gene_id "MSTRG.186749"; transcript_id "MSTRG.186749.1";
chr8	StringTie	exon	61107364	61108798	1000	.	.	gene_id "MSTRG.186749"; transcript_id "MSTRG.186749.1"; exon_number "1";
chr10	StringTie	transcript	7497908	7504621	1000	+	.	gene_id "MSTRG.18675"; transcript_id "MSTRG.18675.1";
chr10	StringTie	exon	7497908	7498143	1000	+	.	gene_id "MSTRG.18675"; transcript_id "MSTRG.18675.1"; exon_number "1";
chr10	StringTie	exon	7503775	7503970	1000	+	.	gene_id "MSTRG.18675"; transcript_id "MSTRG.18675.1"; exon_number "2";
chr10	StringTie	exon	7504147	7504204	1000	+	.	gene_id "MSTRG.18675"; transcript_id "MSTRG.18675.1"; exon_number "3";
chr10	StringTie	exon	7504373	7504621	1000	+	.	gene_id "MSTRG.18675"; transcript_id "MSTRG.18675.1"; exon_number "4";
chr8	StringTie	transcript	61115189	61121668	1000	+	.	gene_id "MSTRG.186750"; transcript_id "MSTRG.186750.1";
chr8	StringTie	exon	61115189	61121668	1000	+	.	gene_id "MSTRG.186750"; transcript_id "MSTRG.186750.1"; exon_number "1";
chr8	StringTie	transcript	61120900	61121724	1000	+	.	gene_id "MSTRG.186750"; transcript_id "MSTRG.186750.2";
chr8	StringTie	exon	61120900	61121054	1000	+	.	gene_id "MSTRG.186750"; transcript_id "MSTRG.186750.2"; exon_number "1";
chr8	StringTie	exon	61121286	61121724	1000	+	.	gene_id "MSTRG.186750"; transcript_id "MSTRG.186750.2"; exon_number "2";
chr8	StringTie	transcript	61147601	61183616	1000	-	.	gene_id "MSTRG.186751"; transcript_id "MSTRG.186751.1";
chr8	StringTie	exon	61147601	61154693	1000	-	.	gene_id "MSTRG.186751"; transcript_id "MSTRG.186751.1"; exon_number "1";
chr8	StringTie	exon	61159909	61160106	1000	-	.	gene_id "MSTRG.186751"; transcript_id "MSTRG.186751.1"; exon_number "2";
chr8	StringTie	exon	61170952	61171209	1000	-	.	gene_id "MSTRG.186751"; transcript_id "MSTRG.186751.1"; exon_number "3";
chr8	StringTie	exon	61183594	61183616	1000	-	.	gene_id "MSTRG.186751"; transcript_id "MSTRG.186751.1"; exon_number "4";
chr8	StringTie	transcript	61152121	61171564	1000	-	.	gene_id "MSTRG.186751"; transcript_id "MSTRG.186751.2";
chr8	StringTie	exon	61152121	61154693	1000	-	.	gene_id "MSTRG.186751"; transcript_id "MSTRG.186751.2"; exon_number "1";
chr8	StringTie	exon	61159909	61160106	1000	-	.	gene_id "MSTRG.186751"; transcript_id "MSTRG.186751.2"; exon_number "2";
chr8	StringTie	exon	61171425	61171564	1000	-	.	gene_id "MSTRG.186751"; transcript_id "MSTRG.186751.2"; exon_number "3";
chr8	StringTie	transcript	61152193	61162317	1000	-	.	gene_id "MSTRG.186751"; transcript_id "MSTRG.186751.3";
chr8	StringTie	exon	61152193	61154693	1000	-	.	gene_id "MSTRG.186751"; transcript_id "MSTRG.186751.3"; exon_number "1";
chr8	StringTie	exon	61159909	61160106	1000	-	.	gene_id "MSTRG.186751"; transcript_id "MSTRG.186751.3"; exon_number "2";
chr8	StringTie	exon	61162078	61162317	1000	-	.	gene_id "MSTRG.186751"; transcript_id "MSTRG.186751.3"; exon_number "3";
chr8	StringTie	transcript	61163745	61167513	1000	.	.	gene_id "MSTRG.186752"; transcript_id "MSTRG.186752.1";
chr8	StringTie	exon	61163745	61167513	1000	.	.	gene_id "MSTRG.186752"; transcript_id "MSTRG.186752.1"; exon_number "1";
chr8	StringTie	transcript	61185033	61185628	1000	.	.	gene_id "MSTRG.186753"; transcript_id "MSTRG.186753.1";
chr8	StringTie	exon	61185033	61185628	1000	.	.	gene_id "MSTRG.186753"; transcript_id "MSTRG.186753.1"; exon_number "1";
chr8	StringTie	transcript	61194936	61195265	1000	.	.	gene_id "MSTRG.186754"; transcript_id "MSTRG.186754.1";
chr8	StringTie	exon	61194936	61195265	1000	.	.	gene_id "MSTRG.186754"; transcript_id "MSTRG.186754.1"; exon_number "1";
chr8	StringTie	transcript	61202350	61203220	1000	+	.	gene_id "MSTRG.186755"; transcript_id "ENST00000521088"; gene_name "NPM1P6"; ref_gene_id "ENSG00000213881";
chr8	StringTie	exon	61202350	61203220	1000	+	.	gene_id "MSTRG.186755"; transcript_id "ENST00000521088"; exon_number "1"; gene_name "NPM1P6"; ref_gene_id "ENSG00000213881";
chr8	StringTie	transcript	61200512	61203556	1000	+	.	gene_id "MSTRG.186755"; transcript_id "MSTRG.186755.1";
chr8	StringTie	exon	61200512	61200525	1000	+	.	gene_id "MSTRG.186755"; transcript_id "MSTRG.186755.1"; exon_number "1";
chr8	StringTie	exon	61203189	61203556	1000	+	.	gene_id "MSTRG.186755"; transcript_id "MSTRG.186755.1"; exon_number "2";
chr8	StringTie	transcript	61202325	61203477	1000	+	.	gene_id "MSTRG.186755"; transcript_id "MSTRG.186755.2";
chr8	StringTie	exon	61202325	61203114	1000	+	.	gene_id "MSTRG.186755"; transcript_id "MSTRG.186755.2"; exon_number "1";
chr8	StringTie	exon	61203316	61203477	1000	+	.	gene_id "MSTRG.186755"; transcript_id "MSTRG.186755.2"; exon_number "2";
chr8	StringTie	transcript	61202350	61203552	1000	+	.	gene_id "MSTRG.186755"; transcript_id "MSTRG.186755.3";
chr8	StringTie	exon	61202350	61203441	1000	+	.	gene_id "MSTRG.186755"; transcript_id "MSTRG.186755.3"; exon_number "1";
chr8	StringTie	exon	61203464	61203552	1000	+	.	gene_id "MSTRG.186755"; transcript_id "MSTRG.186755.3"; exon_number "2";
chr8	StringTie	transcript	61202387	61203556	1000	+	.	gene_id "MSTRG.186755"; transcript_id "MSTRG.186755.5";
chr8	StringTie	exon	61202387	61203117	1000	+	.	gene_id "MSTRG.186755"; transcript_id "MSTRG.186755.5"; exon_number "1";
chr8	StringTie	exon	61203316	61203556	1000	+	.	gene_id "MSTRG.186755"; transcript_id "MSTRG.186755.5"; exon_number "2";
chr8	StringTie	transcript	61202397	61203558	1000	+	.	gene_id "MSTRG.186755"; transcript_id "MSTRG.186755.6";
chr8	StringTie	exon	61202397	61203114	1000	+	.	gene_id "MSTRG.186755"; transcript_id "MSTRG.186755.6"; exon_number "1";
chr8	StringTie	exon	61203285	61203558	1000	+	.	gene_id "MSTRG.186755"; transcript_id "MSTRG.186755.6"; exon_number "2";
chr8	StringTie	transcript	61202403	61203588	1000	+	.	gene_id "MSTRG.186755"; transcript_id "MSTRG.186755.7";
chr8	StringTie	exon	61202403	61203114	1000	+	.	gene_id "MSTRG.186755"; transcript_id "MSTRG.186755.7"; exon_number "1";
chr8	StringTie	exon	61203407	61203588	1000	+	.	gene_id "MSTRG.186755"; transcript_id "MSTRG.186755.7"; exon_number "2";
chr8	StringTie	transcript	61202422	61203515	1000	+	.	gene_id "MSTRG.186755"; transcript_id "MSTRG.186755.8";
chr8	StringTie	exon	61202422	61202763	1000	+	.	gene_id "MSTRG.186755"; transcript_id "MSTRG.186755.8"; exon_number "1";
chr8	StringTie	exon	61202808	61203515	1000	+	.	gene_id "MSTRG.186755"; transcript_id "MSTRG.186755.8"; exon_number "2";
chr8	StringTie	transcript	61202493	61203555	1000	+	.	gene_id "MSTRG.186755"; transcript_id "MSTRG.186755.9";
chr8	StringTie	exon	61202493	61202663	1000	+	.	gene_id "MSTRG.186755"; transcript_id "MSTRG.186755.9"; exon_number "1";
chr8	StringTie	exon	61203199	61203555	1000	+	.	gene_id "MSTRG.186755"; transcript_id "MSTRG.186755.9"; exon_number "2";
chr8	StringTie	transcript	61206308	61207682	1000	.	.	gene_id "MSTRG.186756"; transcript_id "MSTRG.186756.1";
chr8	StringTie	exon	61206308	61207682	1000	.	.	gene_id "MSTRG.186756"; transcript_id "MSTRG.186756.1"; exon_number "1";
chr8	StringTie	transcript	61213301	61213980	1000	.	.	gene_id "MSTRG.186757"; transcript_id "MSTRG.186757.1";
chr8	StringTie	exon	61213301	61213980	1000	.	.	gene_id "MSTRG.186757"; transcript_id "MSTRG.186757.1"; exon_number "1";
chr8	StringTie	transcript	61217796	61218015	1000	.	.	gene_id "MSTRG.186758"; transcript_id "MSTRG.186758.1";
chr8	StringTie	exon	61217796	61218015	1000	.	.	gene_id "MSTRG.186758"; transcript_id "MSTRG.186758.1"; exon_number "1";
chr8	StringTie	transcript	61218968	61219361	1000	.	.	gene_id "MSTRG.186759"; transcript_id "MSTRG.186759.1";
chr8	StringTie	exon	61218968	61219361	1000	.	.	gene_id "MSTRG.186759"; transcript_id "MSTRG.186759.1"; exon_number "1";
chr10	StringTie	transcript	7506776	7507092	1000	.	.	gene_id "MSTRG.18676"; transcript_id "MSTRG.18676.1";
chr10	StringTie	exon	7506776	7507092	1000	.	.	gene_id "MSTRG.18676"; transcript_id "MSTRG.18676.1"; exon_number "1";
chr8	StringTie	transcript	61222437	61223183	1000	.	.	gene_id "MSTRG.186760"; transcript_id "MSTRG.186760.1";
chr8	StringTie	exon	61222437	61223183	1000	.	.	gene_id "MSTRG.186760"; transcript_id "MSTRG.186760.1"; exon_number "1";
chr8	StringTie	transcript	61226612	61227553	1000	.	.	gene_id "MSTRG.186761"; transcript_id "MSTRG.186761.1";
chr8	StringTie	exon	61226612	61227553	1000	.	.	gene_id "MSTRG.186761"; transcript_id "MSTRG.186761.1"; exon_number "1";
chr8	StringTie	transcript	61231261	61234936	1000	.	.	gene_id "MSTRG.186762"; transcript_id "MSTRG.186762.1";
chr8	StringTie	exon	61231261	61234936	1000	.	.	gene_id "MSTRG.186762"; transcript_id "MSTRG.186762.1"; exon_number "1";
chr8	StringTie	transcript	61245796	61246845	1000	.	.	gene_id "MSTRG.186763"; transcript_id "MSTRG.186763.1";
chr8	StringTie	exon	61245796	61246845	1000	.	.	gene_id "MSTRG.186763"; transcript_id "MSTRG.186763.1"; exon_number "1";
chr8	StringTie	transcript	61261591	61262320	1000	+	.	gene_id "MSTRG.186764"; transcript_id "MSTRG.186764.1";
chr8	StringTie	exon	61261591	61261901	1000	+	.	gene_id "MSTRG.186764"; transcript_id "MSTRG.186764.1"; exon_number "1";
chr8	StringTie	exon	61262203	61262320	1000	+	.	gene_id "MSTRG.186764"; transcript_id "MSTRG.186764.1"; exon_number "2";
chr8	StringTie	transcript	61262763	61263153	1000	+	.	gene_id "MSTRG.186765"; transcript_id "MSTRG.186765.1";
chr8	StringTie	exon	61262763	61263153	1000	+	.	gene_id "MSTRG.186765"; transcript_id "MSTRG.186765.1"; exon_number "1";
chr8	StringTie	transcript	61264624	61292039	1000	-	.	gene_id "MSTRG.186766"; transcript_id "ENST00000521378"; gene_name "RP11-787D18.2"; ref_gene_id "ENSG00000254222";
chr8	StringTie	exon	61264624	61264859	1000	-	.	gene_id "MSTRG.186766"; transcript_id "ENST00000521378"; exon_number "1"; gene_name "RP11-787D18.2"; ref_gene_id "ENSG00000254222";
chr8	StringTie	exon	61273921	61274036	1000	-	.	gene_id "MSTRG.186766"; transcript_id "ENST00000521378"; exon_number "2"; gene_name "RP11-787D18.2"; ref_gene_id "ENSG00000254222";
chr8	StringTie	exon	61292005	61292039	1000	-	.	gene_id "MSTRG.186766"; transcript_id "ENST00000521378"; exon_number "3"; gene_name "RP11-787D18.2"; ref_gene_id "ENSG00000254222";
chr8	StringTie	transcript	61264152	61275927	1000	-	.	gene_id "MSTRG.186766"; transcript_id "MSTRG.186766.1";
chr8	StringTie	exon	61264152	61264848	1000	-	.	gene_id "MSTRG.186766"; transcript_id "MSTRG.186766.1"; exon_number "1";
chr8	StringTie	exon	61273921	61274036	1000	-	.	gene_id "MSTRG.186766"; transcript_id "MSTRG.186766.1"; exon_number "2";
chr8	StringTie	exon	61275778	61275927	1000	-	.	gene_id "MSTRG.186766"; transcript_id "MSTRG.186766.1"; exon_number "3";
chr8	StringTie	transcript	61300164	61301069	1000	-	.	gene_id "MSTRG.186767"; transcript_id "ENST00000518064"; gene_name "RP11-787D18.1"; ref_gene_id "ENSG00000253711";
chr8	StringTie	exon	61300164	61300593	1000	-	.	gene_id "MSTRG.186767"; transcript_id "ENST00000518064"; exon_number "1"; gene_name "RP11-787D18.1"; ref_gene_id "ENSG00000253711";
chr8	StringTie	exon	61300921	61301069	1000	-	.	gene_id "MSTRG.186767"; transcript_id "ENST00000518064"; exon_number "2"; gene_name "RP11-787D18.1"; ref_gene_id "ENSG00000253711";
chr8	StringTie	transcript	61300519	61301018	1000	-	.	gene_id "MSTRG.186767"; transcript_id "ENST00000521801"; gene_name "RP11-787D18.1"; ref_gene_id "ENSG00000253711";
chr8	StringTie	exon	61300519	61300593	1000	-	.	gene_id "MSTRG.186767"; transcript_id "ENST00000521801"; exon_number "1"; gene_name "RP11-787D18.1"; ref_gene_id "ENSG00000253711";
chr8	StringTie	exon	61300820	61301018	1000	-	.	gene_id "MSTRG.186767"; transcript_id "ENST00000521801"; exon_number "2"; gene_name "RP11-787D18.1"; ref_gene_id "ENSG00000253711";
chr8	StringTie	transcript	61294573	61302887	1000	-	.	gene_id "MSTRG.186767"; transcript_id "MSTRG.186767.1";
chr8	StringTie	exon	61294573	61294620	1000	-	.	gene_id "MSTRG.186767"; transcript_id "MSTRG.186767.1"; exon_number "1";
chr8	StringTie	exon	61300040	61300593	1000	-	.	gene_id "MSTRG.186767"; transcript_id "MSTRG.186767.1"; exon_number "2";
chr8	StringTie	exon	61302777	61302887	1000	-	.	gene_id "MSTRG.186767"; transcript_id "MSTRG.186767.1"; exon_number "3";
chr8	StringTie	transcript	61334797	61342196	1000	-	.	gene_id "MSTRG.186768"; transcript_id "MSTRG.186768.1";
chr8	StringTie	exon	61334797	61335141	1000	-	.	gene_id "MSTRG.186768"; transcript_id "MSTRG.186768.1"; exon_number "1";
chr8	StringTie	exon	61338569	61342196	1000	-	.	gene_id "MSTRG.186768"; transcript_id "MSTRG.186768.1"; exon_number "2";
chr8	StringTie	transcript	61334797	61338992	1000	-	.	gene_id "MSTRG.186768"; transcript_id "MSTRG.186768.2";
chr8	StringTie	exon	61334797	61335141	1000	-	.	gene_id "MSTRG.186768"; transcript_id "MSTRG.186768.2"; exon_number "1";
chr8	StringTie	exon	61337555	61337670	1000	-	.	gene_id "MSTRG.186768"; transcript_id "MSTRG.186768.2"; exon_number "2";
chr8	StringTie	exon	61338569	61338992	1000	-	.	gene_id "MSTRG.186768"; transcript_id "MSTRG.186768.2"; exon_number "3";
chr8	StringTie	transcript	61334885	61343122	1000	-	.	gene_id "MSTRG.186768"; transcript_id "MSTRG.186768.3";
chr8	StringTie	exon	61334885	61335141	1000	-	.	gene_id "MSTRG.186768"; transcript_id "MSTRG.186768.3"; exon_number "1";
chr8	StringTie	exon	61341093	61343122	1000	-	.	gene_id "MSTRG.186768"; transcript_id "MSTRG.186768.3"; exon_number "2";
chr8	StringTie	transcript	61391269	61398261	1000	+	.	gene_id "MSTRG.186769"; transcript_id "MSTRG.186769.1";
chr8	StringTie	exon	61391269	61391425	1000	+	.	gene_id "MSTRG.186769"; transcript_id "MSTRG.186769.1"; exon_number "1";
chr8	StringTie	exon	61398207	61398261	1000	+	.	gene_id "MSTRG.186769"; transcript_id "MSTRG.186769.1"; exon_number "2";
chr8	StringTie	transcript	61396834	61401957	1000	+	.	gene_id "MSTRG.186769"; transcript_id "MSTRG.186769.2";
chr8	StringTie	exon	61396834	61396850	1000	+	.	gene_id "MSTRG.186769"; transcript_id "MSTRG.186769.2"; exon_number "1";
chr8	StringTie	exon	61398207	61398324	1000	+	.	gene_id "MSTRG.186769"; transcript_id "MSTRG.186769.2"; exon_number "2";
chr8	StringTie	exon	61401501	61401957	1000	+	.	gene_id "MSTRG.186769"; transcript_id "MSTRG.186769.2"; exon_number "3";
chr10	StringTie	transcript	7507362	7508102	1000	.	.	gene_id "MSTRG.18677"; transcript_id "MSTRG.18677.1";
chr10	StringTie	exon	7507362	7508102	1000	.	.	gene_id "MSTRG.18677"; transcript_id "MSTRG.18677.1"; exon_number "1";
chr8	StringTie	transcript	61430465	61451036	1000	-	.	gene_id "MSTRG.186770"; transcript_id "MSTRG.186770.1";
chr8	StringTie	exon	61430465	61430926	1000	-	.	gene_id "MSTRG.186770"; transcript_id "MSTRG.186770.1"; exon_number "1";
chr8	StringTie	exon	61450835	61451036	1000	-	.	gene_id "MSTRG.186770"; transcript_id "MSTRG.186770.1"; exon_number "2";
chr8	StringTie	transcript	61463642	61464053	1000	-	.	gene_id "MSTRG.186771"; transcript_id "MSTRG.186771.1";
chr8	StringTie	exon	61463642	61463902	1000	-	.	gene_id "MSTRG.186771"; transcript_id "MSTRG.186771.1"; exon_number "1";
chr8	StringTie	exon	61463996	61464053	1000	-	.	gene_id "MSTRG.186771"; transcript_id "MSTRG.186771.1"; exon_number "2";
chr8	StringTie	transcript	61623710	61714596	1000	-	.	gene_id "MSTRG.186772"; transcript_id "ENST00000356457"; gene_name "ASPH"; ref_gene_id "ENSG00000198363";
chr8	StringTie	exon	61623710	61626280	1000	-	.	gene_id "MSTRG.186772"; transcript_id "ENST00000356457"; exon_number "1"; gene_name "ASPH"; ref_gene_id "ENSG00000198363";
chr8	StringTie	exon	61633683	61633727	1000	-	.	gene_id "MSTRG.186772"; transcript_id "ENST00000356457"; exon_number "2"; gene_name "ASPH"; ref_gene_id "ENSG00000198363";
chr8	StringTie	exon	61637947	61638003	1000	-	.	gene_id "MSTRG.186772"; transcript_id "ENST00000356457"; exon_number "3"; gene_name "ASPH"; ref_gene_id "ENSG00000198363";
chr8	StringTie	exon	61638322	61638363	1000	-	.	gene_id "MSTRG.186772"; transcript_id "ENST00000356457"; exon_number "4"; gene_name "ASPH"; ref_gene_id "ENSG00000198363";
chr8	StringTie	exon	61642888	61642920	1000	-	.	gene_id "MSTRG.186772"; transcript_id "ENST00000356457"; exon_number "5"; gene_name "ASPH"; ref_gene_id "ENSG00000198363";
chr8	StringTie	exon	61643386	61643433	1000	-	.	gene_id "MSTRG.186772"; transcript_id "ENST00000356457"; exon_number "6"; gene_name "ASPH"; ref_gene_id "ENSG00000198363";
chr8	StringTie	exon	61643945	61644001	1000	-	.	gene_id "MSTRG.186772"; transcript_id "ENST00000356457"; exon_number "7"; gene_name "ASPH"; ref_gene_id "ENSG00000198363";
chr8	StringTie	exon	61644600	61644632	1000	-	.	gene_id "MSTRG.186772"; transcript_id "ENST00000356457"; exon_number "8"; gene_name "ASPH"; ref_gene_id "ENSG00000198363";
chr8	StringTie	exon	61646750	61646878	1000	-	.	gene_id "MSTRG.186772"; transcript_id "ENST00000356457"; exon_number "9"; gene_name "ASPH"; ref_gene_id "ENSG00000198363";
chr8	StringTie	exon	61651050	61651124	1000	-	.	gene_id "MSTRG.186772"; transcript_id "ENST00000356457"; exon_number "10"; gene_name "ASPH"; ref_gene_id "ENSG00000198363";
chr8	StringTie	exon	61653568	61653660	1000	-	.	gene_id "MSTRG.186772"; transcript_id "ENST00000356457"; exon_number "11"; gene_name "ASPH"; ref_gene_id "ENSG00000198363";
chr8	StringTie	exon	61680968	61681036	1000	-	.	gene_id "MSTRG.186772"; transcript_id "ENST00000356457"; exon_number "12"; gene_name "ASPH"; ref_gene_id "ENSG00000198363";
chr8	StringTie	exon	61684039	61684188	1000	-	.	gene_id "MSTRG.186772"; transcript_id "ENST00000356457"; exon_number "13"; gene_name "ASPH"; ref_gene_id "ENSG00000198363";
chr8	StringTie	exon	61714269	61714596	1000	-	.	gene_id "MSTRG.186772"; transcript_id "ENST00000356457"; exon_number "14"; gene_name "ASPH"; ref_gene_id "ENSG00000198363";
chr8	StringTie	transcript	61675259	61714546	1000	-	.	gene_id "MSTRG.186772"; transcript_id "ENST00000379449"; gene_name "ASPH"; ref_gene_id "ENSG00000198363";
chr8	StringTie	exon	61675259	61676319	1000	-	.	gene_id "MSTRG.186772"; transcript_id "ENST00000379449"; exon_number "1"; gene_name "ASPH"; ref_gene_id "ENSG00000198363";
chr8	StringTie	exon	61680968	61681036	1000	-	.	gene_id "MSTRG.186772"; transcript_id "ENST00000379449"; exon_number "2"; gene_name "ASPH"; ref_gene_id "ENSG00000198363";
chr8	StringTie	exon	61682439	61682483	1000	-	.	gene_id "MSTRG.186772"; transcript_id "ENST00000379449"; exon_number "3"; gene_name "ASPH"; ref_gene_id "ENSG00000198363";
chr8	StringTie	exon	61684039	61684188	1000	-	.	gene_id "MSTRG.186772"; transcript_id "ENST00000379449"; exon_number "4"; gene_name "ASPH"; ref_gene_id "ENSG00000198363";
chr8	StringTie	exon	61714269	61714546	1000	-	.	gene_id "MSTRG.186772"; transcript_id "ENST00000379449"; exon_number "5"; gene_name "ASPH"; ref_gene_id "ENSG00000198363";
chr8	StringTie	transcript	61500556	61714559	1000	-	.	gene_id "MSTRG.186772"; transcript_id "ENST00000379454"; gene_name "ASPH"; ref_gene_id "ENSG00000198363";
chr8	StringTie	exon	61500556	61503509	1000	-	.	gene_id "MSTRG.186772"; transcript_id "ENST00000379454"; exon_number "1"; gene_name "ASPH"; ref_gene_id "ENSG00000198363";
chr8	StringTie	exon	61517528	61517661	1000	-	.	gene_id "MSTRG.186772"; transcript_id "ENST00000379454"; exon_number "2"; gene_name "ASPH"; ref_gene_id "ENSG00000198363";
chr8	StringTie	exon	61518032	61518123	1000	-	.	gene_id "MSTRG.186772"; transcript_id "ENST00000379454"; exon_number "3"; gene_name "ASPH"; ref_gene_id "ENSG00000198363";
chr8	StringTie	exon	61525977	61526112	1000	-	.	gene_id "MSTRG.186772"; transcript_id "ENST00000379454"; exon_number "4"; gene_name "ASPH"; ref_gene_id "ENSG00000198363";
chr8	StringTie	exon	61548071	61548208	1000	-	.	gene_id "MSTRG.186772"; transcript_id "ENST00000379454"; exon_number "5"; gene_name "ASPH"; ref_gene_id "ENSG00000198363";
chr8	StringTie	exon	61553031	61553120	1000	-	.	gene_id "MSTRG.186772"; transcript_id "ENST00000379454"; exon_number "6"; gene_name "ASPH"; ref_gene_id "ENSG00000198363";
chr8	StringTie	exon	61555924	61556022	1000	-	.	gene_id "MSTRG.186772"; transcript_id "ENST00000379454"; exon_number "7"; gene_name "ASPH"; ref_gene_id "ENSG00000198363";
chr8	StringTie	exon	61562744	61562880	1000	-	.	gene_id "MSTRG.186772"; transcript_id "ENST00000379454"; exon_number "8"; gene_name "ASPH"; ref_gene_id "ENSG00000198363";
chr8	StringTie	exon	61567168	61567318	1000	-	.	gene_id "MSTRG.186772"; transcript_id "ENST00000379454"; exon_number "9"; gene_name "ASPH"; ref_gene_id "ENSG00000198363";
chr8	StringTie	exon	61576772	61576858	1000	-	.	gene_id "MSTRG.186772"; transcript_id "ENST00000379454"; exon_number "10"; gene_name "ASPH"; ref_gene_id "ENSG00000198363";
chr8	StringTie	exon	61583944	61584029	1000	-	.	gene_id "MSTRG.186772"; transcript_id "ENST00000379454"; exon_number "11"; gene_name "ASPH"; ref_gene_id "ENSG00000198363";
chr8	StringTie	exon	61618978	61619019	1000	-	.	gene_id "MSTRG.186772"; transcript_id "ENST00000379454"; exon_number "12"; gene_name "ASPH"; ref_gene_id "ENSG00000198363";
chr8	StringTie	exon	61633683	61633727	1000	-	.	gene_id "MSTRG.186772"; transcript_id "ENST00000379454"; exon_number "13"; gene_name "ASPH"; ref_gene_id "ENSG00000198363";
chr8	StringTie	exon	61637947	61638003	1000	-	.	gene_id "MSTRG.186772"; transcript_id "ENST00000379454"; exon_number "14"; gene_name "ASPH"; ref_gene_id "ENSG00000198363";
chr8	StringTie	exon	61638322	61638363	1000	-	.	gene_id "MSTRG.186772"; transcript_id "ENST00000379454"; exon_number "15"; gene_name "ASPH"; ref_gene_id "ENSG00000198363";
chr8	StringTie	exon	61642888	61642920	1000	-	.	gene_id "MSTRG.186772"; transcript_id "ENST00000379454"; exon_number "16"; gene_name "ASPH"; ref_gene_id "ENSG00000198363";
chr8	StringTie	exon	61643386	61643433	1000	-	.	gene_id "MSTRG.186772"; transcript_id "ENST00000379454"; exon_number "17"; gene_name "ASPH"; ref_gene_id "ENSG00000198363";
chr8	StringTie	exon	61643945	61644001	1000	-	.	gene_id "MSTRG.186772"; transcript_id "ENST00000379454"; exon_number "18"; gene_name "ASPH"; ref_gene_id "ENSG00000198363";
chr8	StringTie	exon	61644600	61644632	1000	-	.	gene_id "MSTRG.186772"; transcript_id "ENST00000379454"; exon_number "19"; gene_name "ASPH"; ref_gene_id "ENSG00000198363";
chr8	StringTie	exon	61646750	61646878	1000	-	.	gene_id "MSTRG.186772"; transcript_id "ENST00000379454"; exon_number "20"; gene_name "ASPH"; ref_gene_id "ENSG00000198363";
chr8	StringTie	exon	61651050	61651124	1000	-	.	gene_id "MSTRG.186772"; transcript_id "ENST00000379454"; exon_number "21"; gene_name "ASPH"; ref_gene_id "ENSG00000198363";
chr8	StringTie	exon	61653568	61653660	1000	-	.	gene_id "MSTRG.186772"; transcript_id "ENST00000379454"; exon_number "22"; gene_name "ASPH"; ref_gene_id "ENSG00000198363";
chr8	StringTie	exon	61680968	61681036	1000	-	.	gene_id "MSTRG.186772"; transcript_id "ENST00000379454"; exon_number "23"; gene_name "ASPH"; ref_gene_id "ENSG00000198363";
chr8	StringTie	exon	61684039	61684188	1000	-	.	gene_id "MSTRG.186772"; transcript_id "ENST00000379454"; exon_number "24"; gene_name "ASPH"; ref_gene_id "ENSG00000198363";
chr8	StringTie	exon	61714269	61714559	1000	-	.	gene_id "MSTRG.186772"; transcript_id "ENST00000379454"; exon_number "25"; gene_name "ASPH"; ref_gene_id "ENSG00000198363";
chr8	StringTie	transcript	61664725	61689774	1000	-	.	gene_id "MSTRG.186772"; transcript_id "ENST00000389204"; gene_name "ASPH"; ref_gene_id "ENSG00000198363";
chr8	StringTie	exon	61664725	61665606	1000	-	.	gene_id "MSTRG.186772"; transcript_id "ENST00000389204"; exon_number "1"; gene_name "ASPH"; ref_gene_id "ENSG00000198363";
chr8	StringTie	exon	61668234	61668275	1000	-	.	gene_id "MSTRG.186772"; transcript_id "ENST00000389204"; exon_number "2"; gene_name "ASPH"; ref_gene_id "ENSG00000198363";
chr8	StringTie	exon	61680968	61681036	1000	-	.	gene_id "MSTRG.186772"; transcript_id "ENST00000389204"; exon_number "3"; gene_name "ASPH"; ref_gene_id "ENSG00000198363";
chr8	StringTie	exon	61682439	61682483	1000	-	.	gene_id "MSTRG.186772"; transcript_id "ENST00000389204"; exon_number "4"; gene_name "ASPH"; ref_gene_id "ENSG00000198363";
chr8	StringTie	exon	61684039	61684188	1000	-	.	gene_id "MSTRG.186772"; transcript_id "ENST00000389204"; exon_number "5"; gene_name "ASPH"; ref_gene_id "ENSG00000198363";
chr8	StringTie	exon	61689673	61689774	1000	-	.	gene_id "MSTRG.186772"; transcript_id "ENST00000389204"; exon_number "6"; gene_name "ASPH"; ref_gene_id "ENSG00000198363";
chr8	StringTie	transcript	61623710	61714640	1000	-	.	gene_id "MSTRG.186772"; transcript_id "ENST00000445642"; gene_name "ASPH"; ref_gene_id "ENSG00000198363";
chr8	StringTie	exon	61623710	61626280	1000	-	.	gene_id "MSTRG.186772"; transcript_id "ENST00000445642"; exon_number "1"; gene_name "ASPH"; ref_gene_id "ENSG00000198363";
chr8	StringTie	exon	61633683	61633727	1000	-	.	gene_id "MSTRG.186772"; transcript_id "ENST00000445642"; exon_number "2"; gene_name "ASPH"; ref_gene_id "ENSG00000198363";
chr8	StringTie	exon	61637947	61638003	1000	-	.	gene_id "MSTRG.186772"; transcript_id "ENST00000445642"; exon_number "3"; gene_name "ASPH"; ref_gene_id "ENSG00000198363";
chr8	StringTie	exon	61638322	61638363	1000	-	.	gene_id "MSTRG.186772"; transcript_id "ENST00000445642"; exon_number "4"; gene_name "ASPH"; ref_gene_id "ENSG00000198363";
chr8	StringTie	exon	61642888	61642920	1000	-	.	gene_id "MSTRG.186772"; transcript_id "ENST00000445642"; exon_number "5"; gene_name "ASPH"; ref_gene_id "ENSG00000198363";
chr8	StringTie	exon	61643386	61643433	1000	-	.	gene_id "MSTRG.186772"; transcript_id "ENST00000445642"; exon_number "6"; gene_name "ASPH"; ref_gene_id "ENSG00000198363";
chr8	StringTie	exon	61644600	61644632	1000	-	.	gene_id "MSTRG.186772"; transcript_id "ENST00000445642"; exon_number "7"; gene_name "ASPH"; ref_gene_id "ENSG00000198363";
chr8	StringTie	exon	61646750	61646878	1000	-	.	gene_id "MSTRG.186772"; transcript_id "ENST00000445642"; exon_number "8"; gene_name "ASPH"; ref_gene_id "ENSG00000198363";
chr8	StringTie	exon	61651050	61651124	1000	-	.	gene_id "MSTRG.186772"; transcript_id "ENST00000445642"; exon_number "9"; gene_name "ASPH"; ref_gene_id "ENSG00000198363";
chr8	StringTie	exon	61653568	61653660	1000	-	.	gene_id "MSTRG.186772"; transcript_id "ENST00000445642"; exon_number "10"; gene_name "ASPH"; ref_gene_id "ENSG00000198363";
chr8	StringTie	exon	61680968	61681036	1000	-	.	gene_id "MSTRG.186772"; transcript_id "ENST00000445642"; exon_number "11"; gene_name "ASPH"; ref_gene_id "ENSG00000198363";
chr8	StringTie	exon	61684039	61684188	1000	-	.	gene_id "MSTRG.186772"; transcript_id "ENST00000445642"; exon_number "12"; gene_name "ASPH"; ref_gene_id "ENSG00000198363";
chr8	StringTie	exon	61714269	61714640	1000	-	.	gene_id "MSTRG.186772"; transcript_id "ENST00000445642"; exon_number "13"; gene_name "ASPH"; ref_gene_id "ENSG00000198363";
chr8	StringTie	transcript	61675878	61689775	1000	-	.	gene_id "MSTRG.186772"; transcript_id "ENST00000517661"; gene_name "ASPH"; ref_gene_id "ENSG00000198363";
chr8	StringTie	exon	61675878	61676319	1000	-	.	gene_id "MSTRG.186772"; transcript_id "ENST00000517661"; exon_number "1"; gene_name "ASPH"; ref_gene_id "ENSG00000198363";
chr8	StringTie	exon	61680968	61681036	1000	-	.	gene_id "MSTRG.186772"; transcript_id "ENST00000517661"; exon_number "2"; gene_name "ASPH"; ref_gene_id "ENSG00000198363";
chr8	StringTie	exon	61682439	61682483	1000	-	.	gene_id "MSTRG.186772"; transcript_id "ENST00000517661"; exon_number "3"; gene_name "ASPH"; ref_gene_id "ENSG00000198363";
chr8	StringTie	exon	61684039	61684188	1000	-	.	gene_id "MSTRG.186772"; transcript_id "ENST00000517661"; exon_number "4"; gene_name "ASPH"; ref_gene_id "ENSG00000198363";
chr8	StringTie	exon	61689673	61689775	1000	-	.	gene_id "MSTRG.186772"; transcript_id "ENST00000517661"; exon_number "5"; gene_name "ASPH"; ref_gene_id "ENSG00000198363";
chr8	StringTie	transcript	61625306	61689768	1000	-	.	gene_id "MSTRG.186772"; transcript_id "ENST00000517847"; gene_name "ASPH"; ref_gene_id "ENSG00000198363";
chr8	StringTie	exon	61625306	61626280	1000	-	.	gene_id "MSTRG.186772"; transcript_id "ENST00000517847"; exon_number "1"; gene_name "ASPH"; ref_gene_id "ENSG00000198363";
chr8	StringTie	exon	61633683	61633727	1000	-	.	gene_id "MSTRG.186772"; transcript_id "ENST00000517847"; exon_number "2"; gene_name "ASPH"; ref_gene_id "ENSG00000198363";
chr8	StringTie	exon	61637947	61638003	1000	-	.	gene_id "MSTRG.186772"; transcript_id "ENST00000517847"; exon_number "3"; gene_name "ASPH"; ref_gene_id "ENSG00000198363";
chr8	StringTie	exon	61638322	61638363	1000	-	.	gene_id "MSTRG.186772"; transcript_id "ENST00000517847"; exon_number "4"; gene_name "ASPH"; ref_gene_id "ENSG00000198363";
chr8	StringTie	exon	61642888	61642920	1000	-	.	gene_id "MSTRG.186772"; transcript_id "ENST00000517847"; exon_number "5"; gene_name "ASPH"; ref_gene_id "ENSG00000198363";
chr8	StringTie	exon	61643386	61643433	1000	-	.	gene_id "MSTRG.186772"; transcript_id "ENST00000517847"; exon_number "6"; gene_name "ASPH"; ref_gene_id "ENSG00000198363";
chr8	StringTie	exon	61643945	61644001	1000	-	.	gene_id "MSTRG.186772"; transcript_id "ENST00000517847"; exon_number "7"; gene_name "ASPH"; ref_gene_id "ENSG00000198363";
chr8	StringTie	exon	61644600	61644632	1000	-	.	gene_id "MSTRG.186772"; transcript_id "ENST00000517847"; exon_number "8"; gene_name "ASPH"; ref_gene_id "ENSG00000198363";
chr8	StringTie	exon	61646750	61646878	1000	-	.	gene_id "MSTRG.186772"; transcript_id "ENST00000517847"; exon_number "9"; gene_name "ASPH"; ref_gene_id "ENSG00000198363";
chr8	StringTie	exon	61651050	61651124	1000	-	.	gene_id "MSTRG.186772"; transcript_id "ENST00000517847"; exon_number "10"; gene_name "ASPH"; ref_gene_id "ENSG00000198363";
chr8	StringTie	exon	61653568	61653660	1000	-	.	gene_id "MSTRG.186772"; transcript_id "ENST00000517847"; exon_number "11"; gene_name "ASPH"; ref_gene_id "ENSG00000198363";
chr8	StringTie	exon	61680968	61681036	1000	-	.	gene_id "MSTRG.186772"; transcript_id "ENST00000517847"; exon_number "12"; gene_name "ASPH"; ref_gene_id "ENSG00000198363";
chr8	StringTie	exon	61682439	61682483	1000	-	.	gene_id "MSTRG.186772"; transcript_id "ENST00000517847"; exon_number "13"; gene_name "ASPH"; ref_gene_id "ENSG00000198363";
chr8	StringTie	exon	61684039	61684188	1000	-	.	gene_id "MSTRG.186772"; transcript_id "ENST00000517847"; exon_number "14"; gene_name "ASPH"; ref_gene_id "ENSG00000198363";
chr8	StringTie	exon	61689673	61689768	1000	-	.	gene_id "MSTRG.186772"; transcript_id "ENST00000517847"; exon_number "15"; gene_name "ASPH"; ref_gene_id "ENSG00000198363";
chr8	StringTie	transcript	61656128	61714587	1000	-	.	gene_id "MSTRG.186772"; transcript_id "ENST00000517856"; gene_name "ASPH"; ref_gene_id "ENSG00000198363";
chr8	StringTie	exon	61656128	61661926	1000	-	.	gene_id "MSTRG.186772"; transcript_id "ENST00000517856"; exon_number "1"; gene_name "ASPH"; ref_gene_id "ENSG00000198363";
chr8	StringTie	exon	61680968	61681036	1000	-	.	gene_id "MSTRG.186772"; transcript_id "ENST00000517856"; exon_number "2"; gene_name "ASPH"; ref_gene_id "ENSG00000198363";
chr8	StringTie	exon	61684039	61684188	1000	-	.	gene_id "MSTRG.186772"; transcript_id "ENST00000517856"; exon_number "3"; gene_name "ASPH"; ref_gene_id "ENSG00000198363";
chr8	StringTie	exon	61714269	61714587	1000	-	.	gene_id "MSTRG.186772"; transcript_id "ENST00000517856"; exon_number "4"; gene_name "ASPH"; ref_gene_id "ENSG00000198363";
chr8	StringTie	transcript	61624603	61689779	1000	-	.	gene_id "MSTRG.186772"; transcript_id "ENST00000517903"; gene_name "ASPH"; ref_gene_id "ENSG00000198363";
chr8	StringTie	exon	61624603	61626280	1000	-	.	gene_id "MSTRG.186772"; transcript_id "ENST00000517903"; exon_number "1"; gene_name "ASPH"; ref_gene_id "ENSG00000198363";
chr8	StringTie	exon	61633683	61633727	1000	-	.	gene_id "MSTRG.186772"; transcript_id "ENST00000517903"; exon_number "2"; gene_name "ASPH"; ref_gene_id "ENSG00000198363";
chr8	StringTie	exon	61637947	61638003	1000	-	.	gene_id "MSTRG.186772"; transcript_id "ENST00000517903"; exon_number "3"; gene_name "ASPH"; ref_gene_id "ENSG00000198363";
chr8	StringTie	exon	61638322	61638360	1000	-	.	gene_id "MSTRG.186772"; transcript_id "ENST00000517903"; exon_number "4"; gene_name "ASPH"; ref_gene_id "ENSG00000198363";
chr8	StringTie	exon	61642888	61642920	1000	-	.	gene_id "MSTRG.186772"; transcript_id "ENST00000517903"; exon_number "5"; gene_name "ASPH"; ref_gene_id "ENSG00000198363";
chr8	StringTie	exon	61643386	61643433	1000	-	.	gene_id "MSTRG.186772"; transcript_id "ENST00000517903"; exon_number "6"; gene_name "ASPH"; ref_gene_id "ENSG00000198363";
chr8	StringTie	exon	61643945	61644001	1000	-	.	gene_id "MSTRG.186772"; transcript_id "ENST00000517903"; exon_number "7"; gene_name "ASPH"; ref_gene_id "ENSG00000198363";
chr8	StringTie	exon	61644600	61644632	1000	-	.	gene_id "MSTRG.186772"; transcript_id "ENST00000517903"; exon_number "8"; gene_name "ASPH"; ref_gene_id "ENSG00000198363";
chr8	StringTie	exon	61646750	61646878	1000	-	.	gene_id "MSTRG.186772"; transcript_id "ENST00000517903"; exon_number "9"; gene_name "ASPH"; ref_gene_id "ENSG00000198363";
chr8	StringTie	exon	61651050	61651124	1000	-	.	gene_id "MSTRG.186772"; transcript_id "ENST00000517903"; exon_number "10"; gene_name "ASPH"; ref_gene_id "ENSG00000198363";
chr8	StringTie	exon	61653568	61653660	1000	-	.	gene_id "MSTRG.186772"; transcript_id "ENST00000517903"; exon_number "11"; gene_name "ASPH"; ref_gene_id "ENSG00000198363";
chr8	StringTie	exon	61680968	61681036	1000	-	.	gene_id "MSTRG.186772"; transcript_id "ENST00000517903"; exon_number "12"; gene_name "ASPH"; ref_gene_id "ENSG00000198363";
chr8	StringTie	exon	61682439	61682483	1000	-	.	gene_id "MSTRG.186772"; transcript_id "ENST00000517903"; exon_number "13"; gene_name "ASPH"; ref_gene_id "ENSG00000198363";
chr8	StringTie	exon	61684039	61684188	1000	-	.	gene_id "MSTRG.186772"; transcript_id "ENST00000517903"; exon_number "14"; gene_name "ASPH"; ref_gene_id "ENSG00000198363";
chr8	StringTie	exon	61689673	61689779	1000	-	.	gene_id "MSTRG.186772"; transcript_id "ENST00000517903"; exon_number "15"; gene_name "ASPH"; ref_gene_id "ENSG00000198363";
chr8	StringTie	transcript	61661814	61684700	1000	-	.	gene_id "MSTRG.186772"; transcript_id "ENST00000517928"; gene_name "ASPH"; ref_gene_id "ENSG00000198363";
chr8	StringTie	exon	61661814	61661926	1000	-	.	gene_id "MSTRG.186772"; transcript_id "ENST00000517928"; exon_number "1"; gene_name "ASPH"; ref_gene_id "ENSG00000198363";
chr8	StringTie	exon	61680968	61681036	1000	-	.	gene_id "MSTRG.186772"; transcript_id "ENST00000517928"; exon_number "2"; gene_name "ASPH"; ref_gene_id "ENSG00000198363";
chr8	StringTie	exon	61684039	61684188	1000	-	.	gene_id "MSTRG.186772"; transcript_id "ENST00000517928"; exon_number "3"; gene_name "ASPH"; ref_gene_id "ENSG00000198363";
chr8	StringTie	exon	61684485	61684700	1000	-	.	gene_id "MSTRG.186772"; transcript_id "ENST00000517928"; exon_number "4"; gene_name "ASPH"; ref_gene_id "ENSG00000198363";
chr8	StringTie	transcript	61624539	61714568	1000	-	.	gene_id "MSTRG.186772"; transcript_id "ENST00000518068"; gene_name "ASPH"; ref_gene_id "ENSG00000198363";
chr8	StringTie	exon	61624539	61626280	1000	-	.	gene_id "MSTRG.186772"; transcript_id "ENST00000518068"; exon_number "1"; gene_name "ASPH"; ref_gene_id "ENSG00000198363";
chr8	StringTie	exon	61633683	61633727	1000	-	.	gene_id "MSTRG.186772"; transcript_id "ENST00000518068"; exon_number "2"; gene_name "ASPH"; ref_gene_id "ENSG00000198363";
chr8	StringTie	exon	61637947	61638003	1000	-	.	gene_id "MSTRG.186772"; transcript_id "ENST00000518068"; exon_number "3"; gene_name "ASPH"; ref_gene_id "ENSG00000198363";
chr8	StringTie	exon	61638322	61638363	1000	-	.	gene_id "MSTRG.186772"; transcript_id "ENST00000518068"; exon_number "4"; gene_name "ASPH"; ref_gene_id "ENSG00000198363";
chr8	StringTie	exon	61642888	61642920	1000	-	.	gene_id "MSTRG.186772"; transcript_id "ENST00000518068"; exon_number "5"; gene_name "ASPH"; ref_gene_id "ENSG00000198363";
chr8	StringTie	exon	61643386	61643433	1000	-	.	gene_id "MSTRG.186772"; transcript_id "ENST00000518068"; exon_number "6"; gene_name "ASPH"; ref_gene_id "ENSG00000198363";
chr8	StringTie	exon	61643945	61644001	1000	-	.	gene_id "MSTRG.186772"; transcript_id "ENST00000518068"; exon_number "7"; gene_name "ASPH"; ref_gene_id "ENSG00000198363";
chr8	StringTie	exon	61644600	61644632	1000	-	.	gene_id "MSTRG.186772"; transcript_id "ENST00000518068"; exon_number "8"; gene_name "ASPH"; ref_gene_id "ENSG00000198363";
chr8	StringTie	exon	61651050	61651124	1000	-	.	gene_id "MSTRG.186772"; transcript_id "ENST00000518068"; exon_number "9"; gene_name "ASPH"; ref_gene_id "ENSG00000198363";
chr8	StringTie	exon	61653568	61653660	1000	-	.	gene_id "MSTRG.186772"; transcript_id "ENST00000518068"; exon_number "10"; gene_name "ASPH"; ref_gene_id "ENSG00000198363";
chr8	StringTie	exon	61680968	61681036	1000	-	.	gene_id "MSTRG.186772"; transcript_id "ENST00000518068"; exon_number "11"; gene_name "ASPH"; ref_gene_id "ENSG00000198363";
chr8	StringTie	exon	61684039	61684188	1000	-	.	gene_id "MSTRG.186772"; transcript_id "ENST00000518068"; exon_number "12"; gene_name "ASPH"; ref_gene_id "ENSG00000198363";
chr8	StringTie	exon	61714269	61714568	1000	-	.	gene_id "MSTRG.186772"; transcript_id "ENST00000518068"; exon_number "13"; gene_name "ASPH"; ref_gene_id "ENSG00000198363";
chr8	StringTie	transcript	61637969	61689849	1000	-	.	gene_id "MSTRG.186772"; transcript_id "ENST00000518306"; gene_name "ASPH"; ref_gene_id "ENSG00000198363";
chr8	StringTie	exon	61637969	61638003	1000	-	.	gene_id "MSTRG.186772"; transcript_id "ENST00000518306"; exon_number "1"; gene_name "ASPH"; ref_gene_id "ENSG00000198363";
chr8	StringTie	exon	61638322	61638363	1000	-	.	gene_id "MSTRG.186772"; transcript_id "ENST00000518306"; exon_number "2"; gene_name "ASPH"; ref_gene_id "ENSG00000198363";
chr8	StringTie	exon	61642888	61642920	1000	-	.	gene_id "MSTRG.186772"; transcript_id "ENST00000518306"; exon_number "3"; gene_name "ASPH"; ref_gene_id "ENSG00000198363";
chr8	StringTie	exon	61643386	61643433	1000	-	.	gene_id "MSTRG.186772"; transcript_id "ENST00000518306"; exon_number "4"; gene_name "ASPH"; ref_gene_id "ENSG00000198363";
chr8	StringTie	exon	61644600	61644632	1000	-	.	gene_id "MSTRG.186772"; transcript_id "ENST00000518306"; exon_number "5"; gene_name "ASPH"; ref_gene_id "ENSG00000198363";
chr8	StringTie	exon	61651050	61651124	1000	-	.	gene_id "MSTRG.186772"; transcript_id "ENST00000518306"; exon_number "6"; gene_name "ASPH"; ref_gene_id "ENSG00000198363";
chr8	StringTie	exon	61653568	61653660	1000	-	.	gene_id "MSTRG.186772"; transcript_id "ENST00000518306"; exon_number "7"; gene_name "ASPH"; ref_gene_id "ENSG00000198363";
chr8	StringTie	exon	61680968	61681036	1000	-	.	gene_id "MSTRG.186772"; transcript_id "ENST00000518306"; exon_number "8"; gene_name "ASPH"; ref_gene_id "ENSG00000198363";
chr8	StringTie	exon	61684039	61684188	1000	-	.	gene_id "MSTRG.186772"; transcript_id "ENST00000518306"; exon_number "9"; gene_name "ASPH"; ref_gene_id "ENSG00000198363";
chr8	StringTie	exon	61689673	61689849	1000	-	.	gene_id "MSTRG.186772"; transcript_id "ENST00000518306"; exon_number "10"; gene_name "ASPH"; ref_gene_id "ENSG00000198363";
chr8	StringTie	transcript	61625645	61638046	1000	-	.	gene_id "MSTRG.186772"; transcript_id "ENST00000518441"; gene_name "ASPH"; ref_gene_id "ENSG00000198363";
chr8	StringTie	exon	61625645	61626280	1000	-	.	gene_id "MSTRG.186772"; transcript_id "ENST00000518441"; exon_number "1"; gene_name "ASPH"; ref_gene_id "ENSG00000198363";
chr8	StringTie	exon	61633683	61633727	1000	-	.	gene_id "MSTRG.186772"; transcript_id "ENST00000518441"; exon_number "2"; gene_name "ASPH"; ref_gene_id "ENSG00000198363";
chr8	StringTie	exon	61637947	61638046	1000	-	.	gene_id "MSTRG.186772"; transcript_id "ENST00000518441"; exon_number "3"; gene_name "ASPH"; ref_gene_id "ENSG00000198363";
chr8	StringTie	transcript	61624537	61714525	1000	-	.	gene_id "MSTRG.186772"; transcript_id "ENST00000519234"; gene_name "ASPH"; ref_gene_id "ENSG00000198363";
chr8	StringTie	exon	61624537	61626280	1000	-	.	gene_id "MSTRG.186772"; transcript_id "ENST00000519234"; exon_number "1"; gene_name "ASPH"; ref_gene_id "ENSG00000198363";
chr8	StringTie	exon	61633683	61633727	1000	-	.	gene_id "MSTRG.186772"; transcript_id "ENST00000519234"; exon_number "2"; gene_name "ASPH"; ref_gene_id "ENSG00000198363";
chr8	StringTie	exon	61637947	61638003	1000	-	.	gene_id "MSTRG.186772"; transcript_id "ENST00000519234"; exon_number "3"; gene_name "ASPH"; ref_gene_id "ENSG00000198363";
chr8	StringTie	exon	61638322	61638360	1000	-	.	gene_id "MSTRG.186772"; transcript_id "ENST00000519234"; exon_number "4"; gene_name "ASPH"; ref_gene_id "ENSG00000198363";
chr8	StringTie	exon	61642888	61642920	1000	-	.	gene_id "MSTRG.186772"; transcript_id "ENST00000519234"; exon_number "5"; gene_name "ASPH"; ref_gene_id "ENSG00000198363";
chr8	StringTie	exon	61643386	61643433	1000	-	.	gene_id "MSTRG.186772"; transcript_id "ENST00000519234"; exon_number "6"; gene_name "ASPH"; ref_gene_id "ENSG00000198363";
chr8	StringTie	exon	61643945	61644001	1000	-	.	gene_id "MSTRG.186772"; transcript_id "ENST00000519234"; exon_number "7"; gene_name "ASPH"; ref_gene_id "ENSG00000198363";
chr8	StringTie	exon	61644600	61644632	1000	-	.	gene_id "MSTRG.186772"; transcript_id "ENST00000519234"; exon_number "8"; gene_name "ASPH"; ref_gene_id "ENSG00000198363";
chr8	StringTie	exon	61646750	61646878	1000	-	.	gene_id "MSTRG.186772"; transcript_id "ENST00000519234"; exon_number "9"; gene_name "ASPH"; ref_gene_id "ENSG00000198363";
chr8	StringTie	exon	61651050	61651124	1000	-	.	gene_id "MSTRG.186772"; transcript_id "ENST00000519234"; exon_number "10"; gene_name "ASPH"; ref_gene_id "ENSG00000198363";
chr8	StringTie	exon	61653568	61653660	1000	-	.	gene_id "MSTRG.186772"; transcript_id "ENST00000519234"; exon_number "11"; gene_name "ASPH"; ref_gene_id "ENSG00000198363";
chr8	StringTie	exon	61680968	61681036	1000	-	.	gene_id "MSTRG.186772"; transcript_id "ENST00000519234"; exon_number "12"; gene_name "ASPH"; ref_gene_id "ENSG00000198363";
chr8	StringTie	exon	61682439	61682483	1000	-	.	gene_id "MSTRG.186772"; transcript_id "ENST00000519234"; exon_number "13"; gene_name "ASPH"; ref_gene_id "ENSG00000198363";
chr8	StringTie	exon	61684039	61684188	1000	-	.	gene_id "MSTRG.186772"; transcript_id "ENST00000519234"; exon_number "14"; gene_name "ASPH"; ref_gene_id "ENSG00000198363";
chr8	StringTie	exon	61714269	61714525	1000	-	.	gene_id "MSTRG.186772"; transcript_id "ENST00000519234"; exon_number "15"; gene_name "ASPH"; ref_gene_id "ENSG00000198363";
chr8	StringTie	transcript	61633125	61637986	1000	-	.	gene_id "MSTRG.186772"; transcript_id "ENST00000519264"; gene_name "ASPH"; ref_gene_id "ENSG00000198363";
chr8	StringTie	exon	61633125	61633376	1000	-	.	gene_id "MSTRG.186772"; transcript_id "ENST00000519264"; exon_number "1"; gene_name "ASPH"; ref_gene_id "ENSG00000198363";
chr8	StringTie	exon	61633683	61633727	1000	-	.	gene_id "MSTRG.186772"; transcript_id "ENST00000519264"; exon_number "2"; gene_name "ASPH"; ref_gene_id "ENSG00000198363";
chr8	StringTie	exon	61637947	61637986	1000	-	.	gene_id "MSTRG.186772"; transcript_id "ENST00000519264"; exon_number "3"; gene_name "ASPH"; ref_gene_id "ENSG00000198363";
chr8	StringTie	transcript	61626141	61646872	1000	-	.	gene_id "MSTRG.186772"; transcript_id "ENST00000519678"; gene_name "ASPH"; ref_gene_id "ENSG00000198363";
chr8	StringTie	exon	61626141	61626280	1000	-	.	gene_id "MSTRG.186772"; transcript_id "ENST00000519678"; exon_number "1"; gene_name "ASPH"; ref_gene_id "ENSG00000198363";
chr8	StringTie	exon	61633683	61633727	1000	-	.	gene_id "MSTRG.186772"; transcript_id "ENST00000519678"; exon_number "2"; gene_name "ASPH"; ref_gene_id "ENSG00000198363";
chr8	StringTie	exon	61637947	61638003	1000	-	.	gene_id "MSTRG.186772"; transcript_id "ENST00000519678"; exon_number "3"; gene_name "ASPH"; ref_gene_id "ENSG00000198363";
chr8	StringTie	exon	61642888	61642920	1000	-	.	gene_id "MSTRG.186772"; transcript_id "ENST00000519678"; exon_number "4"; gene_name "ASPH"; ref_gene_id "ENSG00000198363";
chr8	StringTie	exon	61643386	61643433	1000	-	.	gene_id "MSTRG.186772"; transcript_id "ENST00000519678"; exon_number "5"; gene_name "ASPH"; ref_gene_id "ENSG00000198363";
chr8	StringTie	exon	61643945	61644001	1000	-	.	gene_id "MSTRG.186772"; transcript_id "ENST00000519678"; exon_number "6"; gene_name "ASPH"; ref_gene_id "ENSG00000198363";
chr8	StringTie	exon	61644600	61644632	1000	-	.	gene_id "MSTRG.186772"; transcript_id "ENST00000519678"; exon_number "7"; gene_name "ASPH"; ref_gene_id "ENSG00000198363";
chr8	StringTie	exon	61646750	61646872	1000	-	.	gene_id "MSTRG.186772"; transcript_id "ENST00000519678"; exon_number "8"; gene_name "ASPH"; ref_gene_id "ENSG00000198363";
chr8	StringTie	transcript	61644600	61651431	1000	-	.	gene_id "MSTRG.186772"; transcript_id "ENST00000520198"; gene_name "ASPH"; ref_gene_id "ENSG00000198363";
chr8	StringTie	exon	61644600	61644632	1000	-	.	gene_id "MSTRG.186772"; transcript_id "ENST00000520198"; exon_number "1"; gene_name "ASPH"; ref_gene_id "ENSG00000198363";
chr8	StringTie	exon	61646750	61646878	1000	-	.	gene_id "MSTRG.186772"; transcript_id "ENST00000520198"; exon_number "2"; gene_name "ASPH"; ref_gene_id "ENSG00000198363";
chr8	StringTie	exon	61651050	61651431	1000	-	.	gene_id "MSTRG.186772"; transcript_id "ENST00000520198"; exon_number "3"; gene_name "ASPH"; ref_gene_id "ENSG00000198363";
chr8	StringTie	transcript	61576601	61637999	1000	-	.	gene_id "MSTRG.186772"; transcript_id "ENST00000521499"; gene_name "ASPH"; ref_gene_id "ENSG00000198363";
chr8	StringTie	exon	61576601	61576858	1000	-	.	gene_id "MSTRG.186772"; transcript_id "ENST00000521499"; exon_number "1"; gene_name "ASPH"; ref_gene_id "ENSG00000198363";
chr8	StringTie	exon	61583944	61584029	1000	-	.	gene_id "MSTRG.186772"; transcript_id "ENST00000521499"; exon_number "2"; gene_name "ASPH"; ref_gene_id "ENSG00000198363";
chr8	StringTie	exon	61618978	61619019	1000	-	.	gene_id "MSTRG.186772"; transcript_id "ENST00000521499"; exon_number "3"; gene_name "ASPH"; ref_gene_id "ENSG00000198363";
chr8	StringTie	exon	61633683	61633727	1000	-	.	gene_id "MSTRG.186772"; transcript_id "ENST00000521499"; exon_number "4"; gene_name "ASPH"; ref_gene_id "ENSG00000198363";
chr8	StringTie	exon	61637947	61637999	1000	-	.	gene_id "MSTRG.186772"; transcript_id "ENST00000521499"; exon_number "5"; gene_name "ASPH"; ref_gene_id "ENSG00000198363";
chr8	StringTie	transcript	61517013	61526086	1000	-	.	gene_id "MSTRG.186772"; transcript_id "ENST00000521909"; gene_name "ASPH"; ref_gene_id "ENSG00000198363";
chr8	StringTie	exon	61517013	61517661	1000	-	.	gene_id "MSTRG.186772"; transcript_id "ENST00000521909"; exon_number "1"; gene_name "ASPH"; ref_gene_id "ENSG00000198363";
chr8	StringTie	exon	61518032	61518123	1000	-	.	gene_id "MSTRG.186772"; transcript_id "ENST00000521909"; exon_number "2"; gene_name "ASPH"; ref_gene_id "ENSG00000198363";
chr8	StringTie	exon	61525977	61526086	1000	-	.	gene_id "MSTRG.186772"; transcript_id "ENST00000521909"; exon_number "3"; gene_name "ASPH"; ref_gene_id "ENSG00000198363";
chr8	StringTie	transcript	61683553	61689699	1000	-	.	gene_id "MSTRG.186772"; transcript_id "ENST00000522036"; gene_name "ASPH"; ref_gene_id "ENSG00000198363";
chr8	StringTie	exon	61683553	61684188	1000	-	.	gene_id "MSTRG.186772"; transcript_id "ENST00000522036"; exon_number "1"; gene_name "ASPH"; ref_gene_id "ENSG00000198363";
chr8	StringTie	exon	61689673	61689699	1000	-	.	gene_id "MSTRG.186772"; transcript_id "ENST00000522036"; exon_number "2"; gene_name "ASPH"; ref_gene_id "ENSG00000198363";
chr8	StringTie	transcript	61680524	61684190	1000	-	.	gene_id "MSTRG.186772"; transcript_id "ENST00000522325"; gene_name "ASPH"; ref_gene_id "ENSG00000198363";
chr8	StringTie	exon	61680524	61681036	1000	-	.	gene_id "MSTRG.186772"; transcript_id "ENST00000522325"; exon_number "1"; gene_name "ASPH"; ref_gene_id "ENSG00000198363";
chr8	StringTie	exon	61684039	61684190	1000	-	.	gene_id "MSTRG.186772"; transcript_id "ENST00000522325"; exon_number "2"; gene_name "ASPH"; ref_gene_id "ENSG00000198363";
chr8	StringTie	transcript	61687415	61689715	1000	-	.	gene_id "MSTRG.186772"; transcript_id "ENST00000522343"; gene_name "ASPH"; ref_gene_id "ENSG00000198363";
chr8	StringTie	exon	61687415	61687700	1000	-	.	gene_id "MSTRG.186772"; transcript_id "ENST00000522343"; exon_number "1"; gene_name "ASPH"; ref_gene_id "ENSG00000198363";
chr8	StringTie	exon	61689673	61689715	1000	-	.	gene_id "MSTRG.186772"; transcript_id "ENST00000522343"; exon_number "2"; gene_name "ASPH"; ref_gene_id "ENSG00000198363";
chr8	StringTie	transcript	61576772	61689811	1000	-	.	gene_id "MSTRG.186772"; transcript_id "ENST00000522349"; gene_name "ASPH"; ref_gene_id "ENSG00000198363";
chr8	StringTie	exon	61576772	61576858	1000	-	.	gene_id "MSTRG.186772"; transcript_id "ENST00000522349"; exon_number "1"; gene_name "ASPH"; ref_gene_id "ENSG00000198363";
chr8	StringTie	exon	61583944	61584029	1000	-	.	gene_id "MSTRG.186772"; transcript_id "ENST00000522349"; exon_number "2"; gene_name "ASPH"; ref_gene_id "ENSG00000198363";
chr8	StringTie	exon	61680968	61681036	1000	-	.	gene_id "MSTRG.186772"; transcript_id "ENST00000522349"; exon_number "3"; gene_name "ASPH"; ref_gene_id "ENSG00000198363";
chr8	StringTie	exon	61684039	61684188	1000	-	.	gene_id "MSTRG.186772"; transcript_id "ENST00000522349"; exon_number "4"; gene_name "ASPH"; ref_gene_id "ENSG00000198363";
chr8	StringTie	exon	61689673	61689811	1000	-	.	gene_id "MSTRG.186772"; transcript_id "ENST00000522349"; exon_number "5"; gene_name "ASPH"; ref_gene_id "ENSG00000198363";
chr8	StringTie	transcript	61665140	61689786	1000	-	.	gene_id "MSTRG.186772"; transcript_id "ENST00000522603"; gene_name "ASPH"; ref_gene_id "ENSG00000198363";
chr8	StringTie	exon	61665140	61665606	1000	-	.	gene_id "MSTRG.186772"; transcript_id "ENST00000522603"; exon_number "1"; gene_name "ASPH"; ref_gene_id "ENSG00000198363";
chr8	StringTie	exon	61668234	61668275	1000	-	.	gene_id "MSTRG.186772"; transcript_id "ENST00000522603"; exon_number "2"; gene_name "ASPH"; ref_gene_id "ENSG00000198363";
chr8	StringTie	exon	61680968	61681036	1000	-	.	gene_id "MSTRG.186772"; transcript_id "ENST00000522603"; exon_number "3"; gene_name "ASPH"; ref_gene_id "ENSG00000198363";
chr8	StringTie	exon	61684039	61684188	1000	-	.	gene_id "MSTRG.186772"; transcript_id "ENST00000522603"; exon_number "4"; gene_name "ASPH"; ref_gene_id "ENSG00000198363";
chr8	StringTie	exon	61689673	61689786	1000	-	.	gene_id "MSTRG.186772"; transcript_id "ENST00000522603"; exon_number "5"; gene_name "ASPH"; ref_gene_id "ENSG00000198363";
chr8	StringTie	transcript	61625910	61689812	1000	-	.	gene_id "MSTRG.186772"; transcript_id "ENST00000522835"; gene_name "ASPH"; ref_gene_id "ENSG00000198363";
chr8	StringTie	exon	61625910	61626280	1000	-	.	gene_id "MSTRG.186772"; transcript_id "ENST00000522835"; exon_number "1"; gene_name "ASPH"; ref_gene_id "ENSG00000198363";
chr8	StringTie	exon	61633683	61633727	1000	-	.	gene_id "MSTRG.186772"; transcript_id "ENST00000522835"; exon_number "2"; gene_name "ASPH"; ref_gene_id "ENSG00000198363";
chr8	StringTie	exon	61637947	61638003	1000	-	.	gene_id "MSTRG.186772"; transcript_id "ENST00000522835"; exon_number "3"; gene_name "ASPH"; ref_gene_id "ENSG00000198363";
chr8	StringTie	exon	61638322	61638363	1000	-	.	gene_id "MSTRG.186772"; transcript_id "ENST00000522835"; exon_number "4"; gene_name "ASPH"; ref_gene_id "ENSG00000198363";
chr8	StringTie	exon	61642888	61642920	1000	-	.	gene_id "MSTRG.186772"; transcript_id "ENST00000522835"; exon_number "5"; gene_name "ASPH"; ref_gene_id "ENSG00000198363";
chr8	StringTie	exon	61643386	61643433	1000	-	.	gene_id "MSTRG.186772"; transcript_id "ENST00000522835"; exon_number "6"; gene_name "ASPH"; ref_gene_id "ENSG00000198363";
chr8	StringTie	exon	61643945	61644001	1000	-	.	gene_id "MSTRG.186772"; transcript_id "ENST00000522835"; exon_number "7"; gene_name "ASPH"; ref_gene_id "ENSG00000198363";
chr8	StringTie	exon	61644600	61644632	1000	-	.	gene_id "MSTRG.186772"; transcript_id "ENST00000522835"; exon_number "8"; gene_name "ASPH"; ref_gene_id "ENSG00000198363";
chr8	StringTie	exon	61651050	61651124	1000	-	.	gene_id "MSTRG.186772"; transcript_id "ENST00000522835"; exon_number "9"; gene_name "ASPH"; ref_gene_id "ENSG00000198363";
chr8	StringTie	exon	61653568	61653660	1000	-	.	gene_id "MSTRG.186772"; transcript_id "ENST00000522835"; exon_number "10"; gene_name "ASPH"; ref_gene_id "ENSG00000198363";
chr8	StringTie	exon	61680968	61681036	1000	-	.	gene_id "MSTRG.186772"; transcript_id "ENST00000522835"; exon_number "11"; gene_name "ASPH"; ref_gene_id "ENSG00000198363";
chr8	StringTie	exon	61682439	61682483	1000	-	.	gene_id "MSTRG.186772"; transcript_id "ENST00000522835"; exon_number "12"; gene_name "ASPH"; ref_gene_id "ENSG00000198363";
chr8	StringTie	exon	61684039	61684188	1000	-	.	gene_id "MSTRG.186772"; transcript_id "ENST00000522835"; exon_number "13"; gene_name "ASPH"; ref_gene_id "ENSG00000198363";
chr8	StringTie	exon	61689673	61689812	1000	-	.	gene_id "MSTRG.186772"; transcript_id "ENST00000522835"; exon_number "14"; gene_name "ASPH"; ref_gene_id "ENSG00000198363";
chr8	StringTie	transcript	61606461	61646807	1000	-	.	gene_id "MSTRG.186772"; transcript_id "ENST00000522919"; gene_name "ASPH"; ref_gene_id "ENSG00000198363";
chr8	StringTie	exon	61606461	61607322	1000	-	.	gene_id "MSTRG.186772"; transcript_id "ENST00000522919"; exon_number "1"; gene_name "ASPH"; ref_gene_id "ENSG00000198363";
chr8	StringTie	exon	61618978	61619019	1000	-	.	gene_id "MSTRG.186772"; transcript_id "ENST00000522919"; exon_number "2"; gene_name "ASPH"; ref_gene_id "ENSG00000198363";
chr8	StringTie	exon	61633683	61633727	1000	-	.	gene_id "MSTRG.186772"; transcript_id "ENST00000522919"; exon_number "3"; gene_name "ASPH"; ref_gene_id "ENSG00000198363";
chr8	StringTie	exon	61637947	61638003	1000	-	.	gene_id "MSTRG.186772"; transcript_id "ENST00000522919"; exon_number "4"; gene_name "ASPH"; ref_gene_id "ENSG00000198363";
chr8	StringTie	exon	61638322	61638363	1000	-	.	gene_id "MSTRG.186772"; transcript_id "ENST00000522919"; exon_number "5"; gene_name "ASPH"; ref_gene_id "ENSG00000198363";
chr8	StringTie	exon	61642888	61642920	1000	-	.	gene_id "MSTRG.186772"; transcript_id "ENST00000522919"; exon_number "6"; gene_name "ASPH"; ref_gene_id "ENSG00000198363";
chr8	StringTie	exon	61643386	61643433	1000	-	.	gene_id "MSTRG.186772"; transcript_id "ENST00000522919"; exon_number "7"; gene_name "ASPH"; ref_gene_id "ENSG00000198363";
chr8	StringTie	exon	61643945	61644001	1000	-	.	gene_id "MSTRG.186772"; transcript_id "ENST00000522919"; exon_number "8"; gene_name "ASPH"; ref_gene_id "ENSG00000198363";
chr8	StringTie	exon	61644600	61644632	1000	-	.	gene_id "MSTRG.186772"; transcript_id "ENST00000522919"; exon_number "9"; gene_name "ASPH"; ref_gene_id "ENSG00000198363";
chr8	StringTie	exon	61646750	61646807	1000	-	.	gene_id "MSTRG.186772"; transcript_id "ENST00000522919"; exon_number "10"; gene_name "ASPH"; ref_gene_id "ENSG00000198363";
chr8	StringTie	transcript	61582999	61643417	1000	-	.	gene_id "MSTRG.186772"; transcript_id "ENST00000523897"; gene_name "ASPH"; ref_gene_id "ENSG00000198363";
chr8	StringTie	exon	61582999	61583535	1000	-	.	gene_id "MSTRG.186772"; transcript_id "ENST00000523897"; exon_number "1"; gene_name "ASPH"; ref_gene_id "ENSG00000198363";
chr8	StringTie	exon	61583944	61584029	1000	-	.	gene_id "MSTRG.186772"; transcript_id "ENST00000523897"; exon_number "2"; gene_name "ASPH"; ref_gene_id "ENSG00000198363";
chr8	StringTie	exon	61618978	61619019	1000	-	.	gene_id "MSTRG.186772"; transcript_id "ENST00000523897"; exon_number "3"; gene_name "ASPH"; ref_gene_id "ENSG00000198363";
chr8	StringTie	exon	61633683	61633727	1000	-	.	gene_id "MSTRG.186772"; transcript_id "ENST00000523897"; exon_number "4"; gene_name "ASPH"; ref_gene_id "ENSG00000198363";
chr8	StringTie	exon	61637947	61638003	1000	-	.	gene_id "MSTRG.186772"; transcript_id "ENST00000523897"; exon_number "5"; gene_name "ASPH"; ref_gene_id "ENSG00000198363";
chr8	StringTie	exon	61638322	61638360	1000	-	.	gene_id "MSTRG.186772"; transcript_id "ENST00000523897"; exon_number "6"; gene_name "ASPH"; ref_gene_id "ENSG00000198363";
chr8	StringTie	exon	61642888	61642920	1000	-	.	gene_id "MSTRG.186772"; transcript_id "ENST00000523897"; exon_number "7"; gene_name "ASPH"; ref_gene_id "ENSG00000198363";
chr8	StringTie	exon	61643386	61643417	1000	-	.	gene_id "MSTRG.186772"; transcript_id "ENST00000523897"; exon_number "8"; gene_name "ASPH"; ref_gene_id "ENSG00000198363";
chr8	StringTie	transcript	61583944	61680999	1000	-	.	gene_id "MSTRG.186772"; transcript_id "ENST00000523927"; gene_name "ASPH"; ref_gene_id "ENSG00000198363";
chr8	StringTie	exon	61583944	61584029	1000	-	.	gene_id "MSTRG.186772"; transcript_id "ENST00000523927"; exon_number "1"; gene_name "ASPH"; ref_gene_id "ENSG00000198363";
chr8	StringTie	exon	61637947	61638003	1000	-	.	gene_id "MSTRG.186772"; transcript_id "ENST00000523927"; exon_number "2"; gene_name "ASPH"; ref_gene_id "ENSG00000198363";
chr8	StringTie	exon	61638322	61638363	1000	-	.	gene_id "MSTRG.186772"; transcript_id "ENST00000523927"; exon_number "3"; gene_name "ASPH"; ref_gene_id "ENSG00000198363";
chr8	StringTie	exon	61642888	61642920	1000	-	.	gene_id "MSTRG.186772"; transcript_id "ENST00000523927"; exon_number "4"; gene_name "ASPH"; ref_gene_id "ENSG00000198363";
chr8	StringTie	exon	61643386	61643433	1000	-	.	gene_id "MSTRG.186772"; transcript_id "ENST00000523927"; exon_number "5"; gene_name "ASPH"; ref_gene_id "ENSG00000198363";
chr8	StringTie	exon	61643945	61644001	1000	-	.	gene_id "MSTRG.186772"; transcript_id "ENST00000523927"; exon_number "6"; gene_name "ASPH"; ref_gene_id "ENSG00000198363";
chr8	StringTie	exon	61644600	61644632	1000	-	.	gene_id "MSTRG.186772"; transcript_id "ENST00000523927"; exon_number "7"; gene_name "ASPH"; ref_gene_id "ENSG00000198363";
chr8	StringTie	exon	61651050	61651124	1000	-	.	gene_id "MSTRG.186772"; transcript_id "ENST00000523927"; exon_number "8"; gene_name "ASPH"; ref_gene_id "ENSG00000198363";
chr8	StringTie	exon	61653568	61653660	1000	-	.	gene_id "MSTRG.186772"; transcript_id "ENST00000523927"; exon_number "9"; gene_name "ASPH"; ref_gene_id "ENSG00000198363";
chr8	StringTie	exon	61680968	61680999	1000	-	.	gene_id "MSTRG.186772"; transcript_id "ENST00000523927"; exon_number "10"; gene_name "ASPH"; ref_gene_id "ENSG00000198363";
chr8	StringTie	transcript	61567257	61651086	1000	-	.	gene_id "MSTRG.186772"; transcript_id "ENST00000524173"; gene_name "ASPH"; ref_gene_id "ENSG00000198363";
chr8	StringTie	exon	61567257	61567318	1000	-	.	gene_id "MSTRG.186772"; transcript_id "ENST00000524173"; exon_number "1"; gene_name "ASPH"; ref_gene_id "ENSG00000198363";
chr8	StringTie	exon	61576772	61576858	1000	-	.	gene_id "MSTRG.186772"; transcript_id "ENST00000524173"; exon_number "2"; gene_name "ASPH"; ref_gene_id "ENSG00000198363";
chr8	StringTie	exon	61583944	61584029	1000	-	.	gene_id "MSTRG.186772"; transcript_id "ENST00000524173"; exon_number "3"; gene_name "ASPH"; ref_gene_id "ENSG00000198363";
chr8	StringTie	exon	61633683	61633727	1000	-	.	gene_id "MSTRG.186772"; transcript_id "ENST00000524173"; exon_number "4"; gene_name "ASPH"; ref_gene_id "ENSG00000198363";
chr8	StringTie	exon	61637947	61638003	1000	-	.	gene_id "MSTRG.186772"; transcript_id "ENST00000524173"; exon_number "5"; gene_name "ASPH"; ref_gene_id "ENSG00000198363";
chr8	StringTie	exon	61638322	61638363	1000	-	.	gene_id "MSTRG.186772"; transcript_id "ENST00000524173"; exon_number "6"; gene_name "ASPH"; ref_gene_id "ENSG00000198363";
chr8	StringTie	exon	61642888	61642920	1000	-	.	gene_id "MSTRG.186772"; transcript_id "ENST00000524173"; exon_number "7"; gene_name "ASPH"; ref_gene_id "ENSG00000198363";
chr8	StringTie	exon	61643386	61643433	1000	-	.	gene_id "MSTRG.186772"; transcript_id "ENST00000524173"; exon_number "8"; gene_name "ASPH"; ref_gene_id "ENSG00000198363";
chr8	StringTie	exon	61643945	61644001	1000	-	.	gene_id "MSTRG.186772"; transcript_id "ENST00000524173"; exon_number "9"; gene_name "ASPH"; ref_gene_id "ENSG00000198363";
chr8	StringTie	exon	61644600	61644632	1000	-	.	gene_id "MSTRG.186772"; transcript_id "ENST00000524173"; exon_number "10"; gene_name "ASPH"; ref_gene_id "ENSG00000198363";
chr8	StringTie	exon	61651050	61651086	1000	-	.	gene_id "MSTRG.186772"; transcript_id "ENST00000524173"; exon_number "11"; gene_name "ASPH"; ref_gene_id "ENSG00000198363";
chr8	StringTie	transcript	61503359	61689688	1000	-	.	gene_id "MSTRG.186772"; transcript_id "ENST00000541428"; gene_name "AC090094.1"; ref_gene_id "ENSG00000283485";
chr8	StringTie	exon	61503359	61503509	1000	-	.	gene_id "MSTRG.186772"; transcript_id "ENST00000541428"; exon_number "1"; gene_name "AC090094.1"; ref_gene_id "ENSG00000283485";
chr8	StringTie	exon	61517528	61517661	1000	-	.	gene_id "MSTRG.186772"; transcript_id "ENST00000541428"; exon_number "2"; gene_name "AC090094.1"; ref_gene_id "ENSG00000283485";
chr8	StringTie	exon	61518032	61518123	1000	-	.	gene_id "MSTRG.186772"; transcript_id "ENST00000541428"; exon_number "3"; gene_name "AC090094.1"; ref_gene_id "ENSG00000283485";
chr8	StringTie	exon	61525977	61526112	1000	-	.	gene_id "MSTRG.186772"; transcript_id "ENST00000541428"; exon_number "4"; gene_name "AC090094.1"; ref_gene_id "ENSG00000283485";
chr8	StringTie	exon	61548071	61548208	1000	-	.	gene_id "MSTRG.186772"; transcript_id "ENST00000541428"; exon_number "5"; gene_name "AC090094.1"; ref_gene_id "ENSG00000283485";
chr8	StringTie	exon	61553031	61553120	1000	-	.	gene_id "MSTRG.186772"; transcript_id "ENST00000541428"; exon_number "6"; gene_name "AC090094.1"; ref_gene_id "ENSG00000283485";
chr8	StringTie	exon	61555924	61556022	1000	-	.	gene_id "MSTRG.186772"; transcript_id "ENST00000541428"; exon_number "7"; gene_name "AC090094.1"; ref_gene_id "ENSG00000283485";
chr8	StringTie	exon	61562744	61562880	1000	-	.	gene_id "MSTRG.186772"; transcript_id "ENST00000541428"; exon_number "8"; gene_name "AC090094.1"; ref_gene_id "ENSG00000283485";
chr8	StringTie	exon	61567168	61567318	1000	-	.	gene_id "MSTRG.186772"; transcript_id "ENST00000541428"; exon_number "9"; gene_name "AC090094.1"; ref_gene_id "ENSG00000283485";
chr8	StringTie	exon	61576772	61576858	1000	-	.	gene_id "MSTRG.186772"; transcript_id "ENST00000541428"; exon_number "10"; gene_name "AC090094.1"; ref_gene_id "ENSG00000283485";
chr8	StringTie	exon	61583944	61584029	1000	-	.	gene_id "MSTRG.186772"; transcript_id "ENST00000541428"; exon_number "11"; gene_name "AC090094.1"; ref_gene_id "ENSG00000283485";
chr8	StringTie	exon	61618978	61619019	1000	-	.	gene_id "MSTRG.186772"; transcript_id "ENST00000541428"; exon_number "12"; gene_name "AC090094.1"; ref_gene_id "ENSG00000283485";
chr8	StringTie	exon	61633683	61633727	1000	-	.	gene_id "MSTRG.186772"; transcript_id "ENST00000541428"; exon_number "13"; gene_name "AC090094.1"; ref_gene_id "ENSG00000283485";
chr8	StringTie	exon	61637947	61638003	1000	-	.	gene_id "MSTRG.186772"; transcript_id "ENST00000541428"; exon_number "14"; gene_name "AC090094.1"; ref_gene_id "ENSG00000283485";
chr8	StringTie	exon	61638322	61638363	1000	-	.	gene_id "MSTRG.186772"; transcript_id "ENST00000541428"; exon_number "15"; gene_name "AC090094.1"; ref_gene_id "ENSG00000283485";
chr8	StringTie	exon	61642888	61642920	1000	-	.	gene_id "MSTRG.186772"; transcript_id "ENST00000541428"; exon_number "16"; gene_name "AC090094.1"; ref_gene_id "ENSG00000283485";
chr8	StringTie	exon	61643386	61643433	1000	-	.	gene_id "MSTRG.186772"; transcript_id "ENST00000541428"; exon_number "17"; gene_name "AC090094.1"; ref_gene_id "ENSG00000283485";
chr8	StringTie	exon	61643945	61644001	1000	-	.	gene_id "MSTRG.186772"; transcript_id "ENST00000541428"; exon_number "18"; gene_name "AC090094.1"; ref_gene_id "ENSG00000283485";
chr8	StringTie	exon	61644600	61644632	1000	-	.	gene_id "MSTRG.186772"; transcript_id "ENST00000541428"; exon_number "19"; gene_name "AC090094.1"; ref_gene_id "ENSG00000283485";
chr8	StringTie	exon	61646750	61646878	1000	-	.	gene_id "MSTRG.186772"; transcript_id "ENST00000541428"; exon_number "20"; gene_name "AC090094.1"; ref_gene_id "ENSG00000283485";
chr8	StringTie	exon	61651050	61651124	1000	-	.	gene_id "MSTRG.186772"; transcript_id "ENST00000541428"; exon_number "21"; gene_name "AC090094.1"; ref_gene_id "ENSG00000283485";
chr8	StringTie	exon	61653568	61653660	1000	-	.	gene_id "MSTRG.186772"; transcript_id "ENST00000541428"; exon_number "22"; gene_name "AC090094.1"; ref_gene_id "ENSG00000283485";
chr8	StringTie	exon	61680968	61681036	1000	-	.	gene_id "MSTRG.186772"; transcript_id "ENST00000541428"; exon_number "23"; gene_name "AC090094.1"; ref_gene_id "ENSG00000283485";
chr8	StringTie	exon	61684039	61684188	1000	-	.	gene_id "MSTRG.186772"; transcript_id "ENST00000541428"; exon_number "24"; gene_name "AC090094.1"; ref_gene_id "ENSG00000283485";
chr8	StringTie	exon	61689673	61689688	1000	-	.	gene_id "MSTRG.186772"; transcript_id "ENST00000541428"; exon_number "25"; gene_name "AC090094.1"; ref_gene_id "ENSG00000283485";
chr8	StringTie	transcript	61491606	61689994	1000	-	.	gene_id "MSTRG.186772"; transcript_id "MSTRG.186772.1";
chr8	StringTie	exon	61491606	61492574	1000	-	.	gene_id "MSTRG.186772"; transcript_id "MSTRG.186772.1"; exon_number "1";
chr8	StringTie	exon	61503113	61503509	1000	-	.	gene_id "MSTRG.186772"; transcript_id "MSTRG.186772.1"; exon_number "2";
chr8	StringTie	exon	61517528	61517661	1000	-	.	gene_id "MSTRG.186772"; transcript_id "MSTRG.186772.1"; exon_number "3";
chr8	StringTie	exon	61518032	61518123	1000	-	.	gene_id "MSTRG.186772"; transcript_id "MSTRG.186772.1"; exon_number "4";
chr8	StringTie	exon	61525977	61526112	1000	-	.	gene_id "MSTRG.186772"; transcript_id "MSTRG.186772.1"; exon_number "5";
chr8	StringTie	exon	61548071	61548208	1000	-	.	gene_id "MSTRG.186772"; transcript_id "MSTRG.186772.1"; exon_number "6";
chr8	StringTie	exon	61553031	61553120	1000	-	.	gene_id "MSTRG.186772"; transcript_id "MSTRG.186772.1"; exon_number "7";
chr8	StringTie	exon	61555924	61556022	1000	-	.	gene_id "MSTRG.186772"; transcript_id "MSTRG.186772.1"; exon_number "8";
chr8	StringTie	exon	61562744	61562880	1000	-	.	gene_id "MSTRG.186772"; transcript_id "MSTRG.186772.1"; exon_number "9";
chr8	StringTie	exon	61567168	61567318	1000	-	.	gene_id "MSTRG.186772"; transcript_id "MSTRG.186772.1"; exon_number "10";
chr8	StringTie	exon	61576772	61576858	1000	-	.	gene_id "MSTRG.186772"; transcript_id "MSTRG.186772.1"; exon_number "11";
chr8	StringTie	exon	61583944	61584029	1000	-	.	gene_id "MSTRG.186772"; transcript_id "MSTRG.186772.1"; exon_number "12";
chr8	StringTie	exon	61618978	61619019	1000	-	.	gene_id "MSTRG.186772"; transcript_id "MSTRG.186772.1"; exon_number "13";
chr8	StringTie	exon	61633683	61633727	1000	-	.	gene_id "MSTRG.186772"; transcript_id "MSTRG.186772.1"; exon_number "14";
chr8	StringTie	exon	61637947	61638003	1000	-	.	gene_id "MSTRG.186772"; transcript_id "MSTRG.186772.1"; exon_number "15";
chr8	StringTie	exon	61638322	61638363	1000	-	.	gene_id "MSTRG.186772"; transcript_id "MSTRG.186772.1"; exon_number "16";
chr8	StringTie	exon	61642888	61642920	1000	-	.	gene_id "MSTRG.186772"; transcript_id "MSTRG.186772.1"; exon_number "17";
chr8	StringTie	exon	61643386	61643433	1000	-	.	gene_id "MSTRG.186772"; transcript_id "MSTRG.186772.1"; exon_number "18";
chr8	StringTie	exon	61643945	61644001	1000	-	.	gene_id "MSTRG.186772"; transcript_id "MSTRG.186772.1"; exon_number "19";
chr8	StringTie	exon	61644600	61644632	1000	-	.	gene_id "MSTRG.186772"; transcript_id "MSTRG.186772.1"; exon_number "20";
chr8	StringTie	exon	61646750	61646878	1000	-	.	gene_id "MSTRG.186772"; transcript_id "MSTRG.186772.1"; exon_number "21";
chr8	StringTie	exon	61651050	61651124	1000	-	.	gene_id "MSTRG.186772"; transcript_id "MSTRG.186772.1"; exon_number "22";
chr8	StringTie	exon	61653568	61653660	1000	-	.	gene_id "MSTRG.186772"; transcript_id "MSTRG.186772.1"; exon_number "23";
chr8	StringTie	exon	61680968	61681036	1000	-	.	gene_id "MSTRG.186772"; transcript_id "MSTRG.186772.1"; exon_number "24";
chr8	StringTie	exon	61684039	61684188	1000	-	.	gene_id "MSTRG.186772"; transcript_id "MSTRG.186772.1"; exon_number "25";
chr8	StringTie	exon	61689673	61689719	1000	-	.	gene_id "MSTRG.186772"; transcript_id "MSTRG.186772.1"; exon_number "26";
chr8	StringTie	exon	61689964	61689994	1000	-	.	gene_id "MSTRG.186772"; transcript_id "MSTRG.186772.1"; exon_number "27";
chr8	StringTie	transcript	61500556	61714692	1000	-	.	gene_id "MSTRG.186772"; transcript_id "MSTRG.186772.10";
chr8	StringTie	exon	61500556	61503509	1000	-	.	gene_id "MSTRG.186772"; transcript_id "MSTRG.186772.10"; exon_number "1";
chr8	StringTie	exon	61509993	61510073	1000	-	.	gene_id "MSTRG.186772"; transcript_id "MSTRG.186772.10"; exon_number "2";
chr8	StringTie	exon	61517528	61517661	1000	-	.	gene_id "MSTRG.186772"; transcript_id "MSTRG.186772.10"; exon_number "3";
chr8	StringTie	exon	61518032	61518123	1000	-	.	gene_id "MSTRG.186772"; transcript_id "MSTRG.186772.10"; exon_number "4";
chr8	StringTie	exon	61525977	61526112	1000	-	.	gene_id "MSTRG.186772"; transcript_id "MSTRG.186772.10"; exon_number "5";
chr8	StringTie	exon	61548071	61548208	1000	-	.	gene_id "MSTRG.186772"; transcript_id "MSTRG.186772.10"; exon_number "6";
chr8	StringTie	exon	61553031	61553120	1000	-	.	gene_id "MSTRG.186772"; transcript_id "MSTRG.186772.10"; exon_number "7";
chr8	StringTie	exon	61555924	61556022	1000	-	.	gene_id "MSTRG.186772"; transcript_id "MSTRG.186772.10"; exon_number "8";
chr8	StringTie	exon	61562744	61562880	1000	-	.	gene_id "MSTRG.186772"; transcript_id "MSTRG.186772.10"; exon_number "9";
chr8	StringTie	exon	61567168	61567318	1000	-	.	gene_id "MSTRG.186772"; transcript_id "MSTRG.186772.10"; exon_number "10";
chr8	StringTie	exon	61576772	61576858	1000	-	.	gene_id "MSTRG.186772"; transcript_id "MSTRG.186772.10"; exon_number "11";
chr8	StringTie	exon	61583944	61584029	1000	-	.	gene_id "MSTRG.186772"; transcript_id "MSTRG.186772.10"; exon_number "12";
chr8	StringTie	exon	61618978	61619019	1000	-	.	gene_id "MSTRG.186772"; transcript_id "MSTRG.186772.10"; exon_number "13";
chr8	StringTie	exon	61637947	61638003	1000	-	.	gene_id "MSTRG.186772"; transcript_id "MSTRG.186772.10"; exon_number "14";
chr8	StringTie	exon	61642888	61642920	1000	-	.	gene_id "MSTRG.186772"; transcript_id "MSTRG.186772.10"; exon_number "15";
chr8	StringTie	exon	61643386	61643433	1000	-	.	gene_id "MSTRG.186772"; transcript_id "MSTRG.186772.10"; exon_number "16";
chr8	StringTie	exon	61643945	61644001	1000	-	.	gene_id "MSTRG.186772"; transcript_id "MSTRG.186772.10"; exon_number "17";
chr8	StringTie	exon	61644600	61644632	1000	-	.	gene_id "MSTRG.186772"; transcript_id "MSTRG.186772.10"; exon_number "18";
chr8	StringTie	exon	61646750	61646878	1000	-	.	gene_id "MSTRG.186772"; transcript_id "MSTRG.186772.10"; exon_number "19";
chr8	StringTie	exon	61651050	61651124	1000	-	.	gene_id "MSTRG.186772"; transcript_id "MSTRG.186772.10"; exon_number "20";
chr8	StringTie	exon	61653568	61653660	1000	-	.	gene_id "MSTRG.186772"; transcript_id "MSTRG.186772.10"; exon_number "21";
chr8	StringTie	exon	61680968	61681036	1000	-	.	gene_id "MSTRG.186772"; transcript_id "MSTRG.186772.10"; exon_number "22";
chr8	StringTie	exon	61684039	61684188	1000	-	.	gene_id "MSTRG.186772"; transcript_id "MSTRG.186772.10"; exon_number "23";
chr8	StringTie	exon	61713829	61714007	1000	-	.	gene_id "MSTRG.186772"; transcript_id "MSTRG.186772.10"; exon_number "24";
chr8	StringTie	exon	61714226	61714692	1000	-	.	gene_id "MSTRG.186772"; transcript_id "MSTRG.186772.10"; exon_number "25";
chr8	StringTie	transcript	61624535	61714533	1000	-	.	gene_id "MSTRG.186772"; transcript_id "MSTRG.186772.100";
chr8	StringTie	exon	61624535	61626280	1000	-	.	gene_id "MSTRG.186772"; transcript_id "MSTRG.186772.100"; exon_number "1";
chr8	StringTie	exon	61633683	61633727	1000	-	.	gene_id "MSTRG.186772"; transcript_id "MSTRG.186772.100"; exon_number "2";
chr8	StringTie	exon	61637947	61638000	1000	-	.	gene_id "MSTRG.186772"; transcript_id "MSTRG.186772.100"; exon_number "3";
chr8	StringTie	exon	61638322	61638363	1000	-	.	gene_id "MSTRG.186772"; transcript_id "MSTRG.186772.100"; exon_number "4";
chr8	StringTie	exon	61642888	61642920	1000	-	.	gene_id "MSTRG.186772"; transcript_id "MSTRG.186772.100"; exon_number "5";
chr8	StringTie	exon	61643386	61643433	1000	-	.	gene_id "MSTRG.186772"; transcript_id "MSTRG.186772.100"; exon_number "6";
chr8	StringTie	exon	61644600	61644632	1000	-	.	gene_id "MSTRG.186772"; transcript_id "MSTRG.186772.100"; exon_number "7";
chr8	StringTie	exon	61646750	61646878	1000	-	.	gene_id "MSTRG.186772"; transcript_id "MSTRG.186772.100"; exon_number "8";
chr8	StringTie	exon	61651050	61651124	1000	-	.	gene_id "MSTRG.186772"; transcript_id "MSTRG.186772.100"; exon_number "9";
chr8	StringTie	exon	61653568	61653660	1000	-	.	gene_id "MSTRG.186772"; transcript_id "MSTRG.186772.100"; exon_number "10";
chr8	StringTie	exon	61680968	61681036	1000	-	.	gene_id "MSTRG.186772"; transcript_id "MSTRG.186772.100"; exon_number "11";
chr8	StringTie	exon	61684039	61684188	1000	-	.	gene_id "MSTRG.186772"; transcript_id "MSTRG.186772.100"; exon_number "12";
chr8	StringTie	exon	61714269	61714533	1000	-	.	gene_id "MSTRG.186772"; transcript_id "MSTRG.186772.100"; exon_number "13";
chr8	StringTie	transcript	61624537	61689947	1000	-	.	gene_id "MSTRG.186772"; transcript_id "MSTRG.186772.101";
chr8	StringTie	exon	61624537	61626280	1000	-	.	gene_id "MSTRG.186772"; transcript_id "MSTRG.186772.101"; exon_number "1";
chr8	StringTie	exon	61633683	61633727	1000	-	.	gene_id "MSTRG.186772"; transcript_id "MSTRG.186772.101"; exon_number "2";
chr8	StringTie	exon	61637947	61638003	1000	-	.	gene_id "MSTRG.186772"; transcript_id "MSTRG.186772.101"; exon_number "3";
chr8	StringTie	exon	61638322	61638363	1000	-	.	gene_id "MSTRG.186772"; transcript_id "MSTRG.186772.101"; exon_number "4";
chr8	StringTie	exon	61642888	61642920	1000	-	.	gene_id "MSTRG.186772"; transcript_id "MSTRG.186772.101"; exon_number "5";
chr8	StringTie	exon	61643386	61643433	1000	-	.	gene_id "MSTRG.186772"; transcript_id "MSTRG.186772.101"; exon_number "6";
chr8	StringTie	exon	61644600	61644632	1000	-	.	gene_id "MSTRG.186772"; transcript_id "MSTRG.186772.101"; exon_number "7";
chr8	StringTie	exon	61651050	61651124	1000	-	.	gene_id "MSTRG.186772"; transcript_id "MSTRG.186772.101"; exon_number "8";
chr8	StringTie	exon	61653568	61653660	1000	-	.	gene_id "MSTRG.186772"; transcript_id "MSTRG.186772.101"; exon_number "9";
chr8	StringTie	exon	61661806	61661926	1000	-	.	gene_id "MSTRG.186772"; transcript_id "MSTRG.186772.101"; exon_number "10";
chr8	StringTie	exon	61680968	61681036	1000	-	.	gene_id "MSTRG.186772"; transcript_id "MSTRG.186772.101"; exon_number "11";
chr8	StringTie	exon	61682439	61682483	1000	-	.	gene_id "MSTRG.186772"; transcript_id "MSTRG.186772.101"; exon_number "12";
chr8	StringTie	exon	61684039	61684188	1000	-	.	gene_id "MSTRG.186772"; transcript_id "MSTRG.186772.101"; exon_number "13";
chr8	StringTie	exon	61689673	61689947	1000	-	.	gene_id "MSTRG.186772"; transcript_id "MSTRG.186772.101"; exon_number "14";
chr8	StringTie	transcript	61624539	61714597	1000	-	.	gene_id "MSTRG.186772"; transcript_id "MSTRG.186772.103";
chr8	StringTie	exon	61624539	61626280	1000	-	.	gene_id "MSTRG.186772"; transcript_id "MSTRG.186772.103"; exon_number "1";
chr8	StringTie	exon	61633683	61633727	1000	-	.	gene_id "MSTRG.186772"; transcript_id "MSTRG.186772.103"; exon_number "2";
chr8	StringTie	exon	61637947	61638003	1000	-	.	gene_id "MSTRG.186772"; transcript_id "MSTRG.186772.103"; exon_number "3";
chr8	StringTie	exon	61638322	61638363	1000	-	.	gene_id "MSTRG.186772"; transcript_id "MSTRG.186772.103"; exon_number "4";
chr8	StringTie	exon	61642888	61642920	1000	-	.	gene_id "MSTRG.186772"; transcript_id "MSTRG.186772.103"; exon_number "5";
chr8	StringTie	exon	61643386	61643433	1000	-	.	gene_id "MSTRG.186772"; transcript_id "MSTRG.186772.103"; exon_number "6";
chr8	StringTie	exon	61643945	61644001	1000	-	.	gene_id "MSTRG.186772"; transcript_id "MSTRG.186772.103"; exon_number "7";
chr8	StringTie	exon	61644600	61644632	1000	-	.	gene_id "MSTRG.186772"; transcript_id "MSTRG.186772.103"; exon_number "8";
chr8	StringTie	exon	61646750	61646878	1000	-	.	gene_id "MSTRG.186772"; transcript_id "MSTRG.186772.103"; exon_number "9";
chr8	StringTie	exon	61651050	61651124	1000	-	.	gene_id "MSTRG.186772"; transcript_id "MSTRG.186772.103"; exon_number "10";
chr8	StringTie	exon	61653568	61653660	1000	-	.	gene_id "MSTRG.186772"; transcript_id "MSTRG.186772.103"; exon_number "11";
chr8	StringTie	exon	61680968	61681027	1000	-	.	gene_id "MSTRG.186772"; transcript_id "MSTRG.186772.103"; exon_number "12";
chr8	StringTie	exon	61684039	61684188	1000	-	.	gene_id "MSTRG.186772"; transcript_id "MSTRG.186772.103"; exon_number "13";
chr8	StringTie	exon	61714269	61714597	1000	-	.	gene_id "MSTRG.186772"; transcript_id "MSTRG.186772.103"; exon_number "14";
chr8	StringTie	transcript	61624539	61714678	1000	-	.	gene_id "MSTRG.186772"; transcript_id "MSTRG.186772.104";
chr8	StringTie	exon	61624539	61626280	1000	-	.	gene_id "MSTRG.186772"; transcript_id "MSTRG.186772.104"; exon_number "1";
chr8	StringTie	exon	61633683	61633727	1000	-	.	gene_id "MSTRG.186772"; transcript_id "MSTRG.186772.104"; exon_number "2";
chr8	StringTie	exon	61637947	61638003	1000	-	.	gene_id "MSTRG.186772"; transcript_id "MSTRG.186772.104"; exon_number "3";
chr8	StringTie	exon	61638322	61638363	1000	-	.	gene_id "MSTRG.186772"; transcript_id "MSTRG.186772.104"; exon_number "4";
chr8	StringTie	exon	61642888	61642920	1000	-	.	gene_id "MSTRG.186772"; transcript_id "MSTRG.186772.104"; exon_number "5";
chr8	StringTie	exon	61643386	61643433	1000	-	.	gene_id "MSTRG.186772"; transcript_id "MSTRG.186772.104"; exon_number "6";
chr8	StringTie	exon	61643945	61644001	1000	-	.	gene_id "MSTRG.186772"; transcript_id "MSTRG.186772.104"; exon_number "7";
chr8	StringTie	exon	61644600	61644632	1000	-	.	gene_id "MSTRG.186772"; transcript_id "MSTRG.186772.104"; exon_number "8";
chr8	StringTie	exon	61646750	61646878	1000	-	.	gene_id "MSTRG.186772"; transcript_id "MSTRG.186772.104"; exon_number "9";
chr8	StringTie	exon	61651050	61651124	1000	-	.	gene_id "MSTRG.186772"; transcript_id "MSTRG.186772.104"; exon_number "10";
chr8	StringTie	exon	61653568	61653660	1000	-	.	gene_id "MSTRG.186772"; transcript_id "MSTRG.186772.104"; exon_number "11";
chr8	StringTie	exon	61661806	61661926	1000	-	.	gene_id "MSTRG.186772"; transcript_id "MSTRG.186772.104"; exon_number "12";
chr8	StringTie	exon	61680968	61681036	1000	-	.	gene_id "MSTRG.186772"; transcript_id "MSTRG.186772.104"; exon_number "13";
chr8	StringTie	exon	61684039	61684188	1000	-	.	gene_id "MSTRG.186772"; transcript_id "MSTRG.186772.104"; exon_number "14";
chr8	StringTie	exon	61706163	61706253	1000	-	.	gene_id "MSTRG.186772"; transcript_id "MSTRG.186772.104"; exon_number "15";
chr8	StringTie	exon	61714269	61714678	1000	-	.	gene_id "MSTRG.186772"; transcript_id "MSTRG.186772.104"; exon_number "16";
chr8	StringTie	transcript	61624540	61714566	1000	-	.	gene_id "MSTRG.186772"; transcript_id "MSTRG.186772.106";
chr8	StringTie	exon	61624540	61626280	1000	-	.	gene_id "MSTRG.186772"; transcript_id "MSTRG.186772.106"; exon_number "1";
chr8	StringTie	exon	61633683	61633727	1000	-	.	gene_id "MSTRG.186772"; transcript_id "MSTRG.186772.106"; exon_number "2";
chr8	StringTie	exon	61637947	61638003	1000	-	.	gene_id "MSTRG.186772"; transcript_id "MSTRG.186772.106"; exon_number "3";
chr8	StringTie	exon	61638322	61638360	1000	-	.	gene_id "MSTRG.186772"; transcript_id "MSTRG.186772.106"; exon_number "4";
chr8	StringTie	exon	61642888	61642920	1000	-	.	gene_id "MSTRG.186772"; transcript_id "MSTRG.186772.106"; exon_number "5";
chr8	StringTie	exon	61643386	61643433	1000	-	.	gene_id "MSTRG.186772"; transcript_id "MSTRG.186772.106"; exon_number "6";
chr8	StringTie	exon	61643945	61644001	1000	-	.	gene_id "MSTRG.186772"; transcript_id "MSTRG.186772.106"; exon_number "7";
chr8	StringTie	exon	61644600	61644632	1000	-	.	gene_id "MSTRG.186772"; transcript_id "MSTRG.186772.106"; exon_number "8";
chr8	StringTie	exon	61651050	61651124	1000	-	.	gene_id "MSTRG.186772"; transcript_id "MSTRG.186772.106"; exon_number "9";
chr8	StringTie	exon	61653568	61653660	1000	-	.	gene_id "MSTRG.186772"; transcript_id "MSTRG.186772.106"; exon_number "10";
chr8	StringTie	exon	61680968	61681036	1000	-	.	gene_id "MSTRG.186772"; transcript_id "MSTRG.186772.106"; exon_number "11";
chr8	StringTie	exon	61684039	61684188	1000	-	.	gene_id "MSTRG.186772"; transcript_id "MSTRG.186772.106"; exon_number "12";
chr8	StringTie	exon	61714269	61714566	1000	-	.	gene_id "MSTRG.186772"; transcript_id "MSTRG.186772.106"; exon_number "13";
chr8	StringTie	transcript	61624540	61714755	1000	-	.	gene_id "MSTRG.186772"; transcript_id "MSTRG.186772.107";
chr8	StringTie	exon	61624540	61626280	1000	-	.	gene_id "MSTRG.186772"; transcript_id "MSTRG.186772.107"; exon_number "1";
chr8	StringTie	exon	61633683	61633727	1000	-	.	gene_id "MSTRG.186772"; transcript_id "MSTRG.186772.107"; exon_number "2";
chr8	StringTie	exon	61637947	61638003	1000	-	.	gene_id "MSTRG.186772"; transcript_id "MSTRG.186772.107"; exon_number "3";
chr8	StringTie	exon	61638322	61638363	1000	-	.	gene_id "MSTRG.186772"; transcript_id "MSTRG.186772.107"; exon_number "4";
chr8	StringTie	exon	61642888	61642920	1000	-	.	gene_id "MSTRG.186772"; transcript_id "MSTRG.186772.107"; exon_number "5";
chr8	StringTie	exon	61643386	61643433	1000	-	.	gene_id "MSTRG.186772"; transcript_id "MSTRG.186772.107"; exon_number "6";
chr8	StringTie	exon	61644600	61644632	1000	-	.	gene_id "MSTRG.186772"; transcript_id "MSTRG.186772.107"; exon_number "7";
chr8	StringTie	exon	61651050	61651124	1000	-	.	gene_id "MSTRG.186772"; transcript_id "MSTRG.186772.107"; exon_number "8";
chr8	StringTie	exon	61653568	61653660	1000	-	.	gene_id "MSTRG.186772"; transcript_id "MSTRG.186772.107"; exon_number "9";
chr8	StringTie	exon	61680968	61681036	1000	-	.	gene_id "MSTRG.186772"; transcript_id "MSTRG.186772.107"; exon_number "10";
chr8	StringTie	exon	61682439	61682483	1000	-	.	gene_id "MSTRG.186772"; transcript_id "MSTRG.186772.107"; exon_number "11";
chr8	StringTie	exon	61684039	61684188	1000	-	.	gene_id "MSTRG.186772"; transcript_id "MSTRG.186772.107"; exon_number "12";
chr8	StringTie	exon	61714269	61714755	1000	-	.	gene_id "MSTRG.186772"; transcript_id "MSTRG.186772.107"; exon_number "13";
chr8	StringTie	transcript	61624540	61714812	1000	-	.	gene_id "MSTRG.186772"; transcript_id "MSTRG.186772.108";
chr8	StringTie	exon	61624540	61626280	1000	-	.	gene_id "MSTRG.186772"; transcript_id "MSTRG.186772.108"; exon_number "1";
chr8	StringTie	exon	61633683	61633727	1000	-	.	gene_id "MSTRG.186772"; transcript_id "MSTRG.186772.108"; exon_number "2";
chr8	StringTie	exon	61637947	61638003	1000	-	.	gene_id "MSTRG.186772"; transcript_id "MSTRG.186772.108"; exon_number "3";
chr8	StringTie	exon	61638322	61638363	1000	-	.	gene_id "MSTRG.186772"; transcript_id "MSTRG.186772.108"; exon_number "4";
chr8	StringTie	exon	61642888	61642920	1000	-	.	gene_id "MSTRG.186772"; transcript_id "MSTRG.186772.108"; exon_number "5";
chr8	StringTie	exon	61643386	61643433	1000	-	.	gene_id "MSTRG.186772"; transcript_id "MSTRG.186772.108"; exon_number "6";
chr8	StringTie	exon	61643945	61644001	1000	-	.	gene_id "MSTRG.186772"; transcript_id "MSTRG.186772.108"; exon_number "7";
chr8	StringTie	exon	61644600	61644632	1000	-	.	gene_id "MSTRG.186772"; transcript_id "MSTRG.186772.108"; exon_number "8";
chr8	StringTie	exon	61651050	61651124	1000	-	.	gene_id "MSTRG.186772"; transcript_id "MSTRG.186772.108"; exon_number "9";
chr8	StringTie	exon	61653568	61653660	1000	-	.	gene_id "MSTRG.186772"; transcript_id "MSTRG.186772.108"; exon_number "10";
chr8	StringTie	exon	61680968	61681036	1000	-	.	gene_id "MSTRG.186772"; transcript_id "MSTRG.186772.108"; exon_number "11";
chr8	StringTie	exon	61682439	61682483	1000	-	.	gene_id "MSTRG.186772"; transcript_id "MSTRG.186772.108"; exon_number "12";
chr8	StringTie	exon	61684039	61684188	1000	-	.	gene_id "MSTRG.186772"; transcript_id "MSTRG.186772.108"; exon_number "13";
chr8	StringTie	exon	61714269	61714812	1000	-	.	gene_id "MSTRG.186772"; transcript_id "MSTRG.186772.108"; exon_number "14";
chr8	StringTie	transcript	61624541	61714600	1000	-	.	gene_id "MSTRG.186772"; transcript_id "MSTRG.186772.109";
chr8	StringTie	exon	61624541	61626280	1000	-	.	gene_id "MSTRG.186772"; transcript_id "MSTRG.186772.109"; exon_number "1";
chr8	StringTie	exon	61633683	61633727	1000	-	.	gene_id "MSTRG.186772"; transcript_id "MSTRG.186772.109"; exon_number "2";
chr8	StringTie	exon	61637947	61638003	1000	-	.	gene_id "MSTRG.186772"; transcript_id "MSTRG.186772.109"; exon_number "3";
chr8	StringTie	exon	61638322	61638363	1000	-	.	gene_id "MSTRG.186772"; transcript_id "MSTRG.186772.109"; exon_number "4";
chr8	StringTie	exon	61642888	61642920	1000	-	.	gene_id "MSTRG.186772"; transcript_id "MSTRG.186772.109"; exon_number "5";
chr8	StringTie	exon	61643386	61643433	1000	-	.	gene_id "MSTRG.186772"; transcript_id "MSTRG.186772.109"; exon_number "6";
chr8	StringTie	exon	61644600	61644632	1000	-	.	gene_id "MSTRG.186772"; transcript_id "MSTRG.186772.109"; exon_number "7";
chr8	StringTie	exon	61651050	61651124	1000	-	.	gene_id "MSTRG.186772"; transcript_id "MSTRG.186772.109"; exon_number "8";
chr8	StringTie	exon	61653568	61653660	1000	-	.	gene_id "MSTRG.186772"; transcript_id "MSTRG.186772.109"; exon_number "9";
chr8	StringTie	exon	61680968	61681036	1000	-	.	gene_id "MSTRG.186772"; transcript_id "MSTRG.186772.109"; exon_number "10";
chr8	StringTie	exon	61684039	61684188	1000	-	.	gene_id "MSTRG.186772"; transcript_id "MSTRG.186772.109"; exon_number "11";
chr8	StringTie	exon	61714269	61714600	1000	-	.	gene_id "MSTRG.186772"; transcript_id "MSTRG.186772.109"; exon_number "12";
chr8	StringTie	transcript	61500556	61619020	1000	-	.	gene_id "MSTRG.186772"; transcript_id "MSTRG.186772.11";
chr8	StringTie	exon	61500556	61503509	1000	-	.	gene_id "MSTRG.186772"; transcript_id "MSTRG.186772.11"; exon_number "1";
chr8	StringTie	exon	61517528	61517661	1000	-	.	gene_id "MSTRG.186772"; transcript_id "MSTRG.186772.11"; exon_number "2";
chr8	StringTie	exon	61518032	61518123	1000	-	.	gene_id "MSTRG.186772"; transcript_id "MSTRG.186772.11"; exon_number "3";
chr8	StringTie	exon	61525977	61526112	1000	-	.	gene_id "MSTRG.186772"; transcript_id "MSTRG.186772.11"; exon_number "4";
chr8	StringTie	exon	61548071	61548208	1000	-	.	gene_id "MSTRG.186772"; transcript_id "MSTRG.186772.11"; exon_number "5";
chr8	StringTie	exon	61553031	61553116	1000	-	.	gene_id "MSTRG.186772"; transcript_id "MSTRG.186772.11"; exon_number "6";
chr8	StringTie	exon	61555924	61556022	1000	-	.	gene_id "MSTRG.186772"; transcript_id "MSTRG.186772.11"; exon_number "7";
chr8	StringTie	exon	61562744	61562880	1000	-	.	gene_id "MSTRG.186772"; transcript_id "MSTRG.186772.11"; exon_number "8";
chr8	StringTie	exon	61567168	61567318	1000	-	.	gene_id "MSTRG.186772"; transcript_id "MSTRG.186772.11"; exon_number "9";
chr8	StringTie	exon	61576772	61576858	1000	-	.	gene_id "MSTRG.186772"; transcript_id "MSTRG.186772.11"; exon_number "10";
chr8	StringTie	exon	61583944	61584029	1000	-	.	gene_id "MSTRG.186772"; transcript_id "MSTRG.186772.11"; exon_number "11";
chr8	StringTie	exon	61618978	61619020	1000	-	.	gene_id "MSTRG.186772"; transcript_id "MSTRG.186772.11"; exon_number "12";
chr8	StringTie	transcript	61500556	61714511	1000	-	.	gene_id "MSTRG.186772"; transcript_id "MSTRG.186772.12";
chr8	StringTie	exon	61500556	61503509	1000	-	.	gene_id "MSTRG.186772"; transcript_id "MSTRG.186772.12"; exon_number "1";
chr8	StringTie	exon	61517528	61517661	1000	-	.	gene_id "MSTRG.186772"; transcript_id "MSTRG.186772.12"; exon_number "2";
chr8	StringTie	exon	61518032	61518123	1000	-	.	gene_id "MSTRG.186772"; transcript_id "MSTRG.186772.12"; exon_number "3";
chr8	StringTie	exon	61525977	61526112	1000	-	.	gene_id "MSTRG.186772"; transcript_id "MSTRG.186772.12"; exon_number "4";
chr8	StringTie	exon	61548071	61548208	1000	-	.	gene_id "MSTRG.186772"; transcript_id "MSTRG.186772.12"; exon_number "5";
chr8	StringTie	exon	61553031	61553120	1000	-	.	gene_id "MSTRG.186772"; transcript_id "MSTRG.186772.12"; exon_number "6";
chr8	StringTie	exon	61555924	61556022	1000	-	.	gene_id "MSTRG.186772"; transcript_id "MSTRG.186772.12"; exon_number "7";
chr8	StringTie	exon	61562744	61562880	1000	-	.	gene_id "MSTRG.186772"; transcript_id "MSTRG.186772.12"; exon_number "8";
chr8	StringTie	exon	61567168	61567318	1000	-	.	gene_id "MSTRG.186772"; transcript_id "MSTRG.186772.12"; exon_number "9";
chr8	StringTie	exon	61576772	61576858	1000	-	.	gene_id "MSTRG.186772"; transcript_id "MSTRG.186772.12"; exon_number "10";
chr8	StringTie	exon	61583944	61584029	1000	-	.	gene_id "MSTRG.186772"; transcript_id "MSTRG.186772.12"; exon_number "11";
chr8	StringTie	exon	61618978	61619019	1000	-	.	gene_id "MSTRG.186772"; transcript_id "MSTRG.186772.12"; exon_number "12";
chr8	StringTie	exon	61633683	61633727	1000	-	.	gene_id "MSTRG.186772"; transcript_id "MSTRG.186772.12"; exon_number "13";
chr8	StringTie	exon	61637947	61638003	1000	-	.	gene_id "MSTRG.186772"; transcript_id "MSTRG.186772.12"; exon_number "14";
chr8	StringTie	exon	61638322	61638363	1000	-	.	gene_id "MSTRG.186772"; transcript_id "MSTRG.186772.12"; exon_number "15";
chr8	StringTie	exon	61642888	61642920	1000	-	.	gene_id "MSTRG.186772"; transcript_id "MSTRG.186772.12"; exon_number "16";
chr8	StringTie	exon	61643386	61643433	1000	-	.	gene_id "MSTRG.186772"; transcript_id "MSTRG.186772.12"; exon_number "17";
chr8	StringTie	exon	61644600	61644632	1000	-	.	gene_id "MSTRG.186772"; transcript_id "MSTRG.186772.12"; exon_number "18";
chr8	StringTie	exon	61651050	61651124	1000	-	.	gene_id "MSTRG.186772"; transcript_id "MSTRG.186772.12"; exon_number "19";
chr8	StringTie	exon	61653568	61653660	1000	-	.	gene_id "MSTRG.186772"; transcript_id "MSTRG.186772.12"; exon_number "20";
chr8	StringTie	exon	61680968	61681036	1000	-	.	gene_id "MSTRG.186772"; transcript_id "MSTRG.186772.12"; exon_number "21";
chr8	StringTie	exon	61682439	61682483	1000	-	.	gene_id "MSTRG.186772"; transcript_id "MSTRG.186772.12"; exon_number "22";
chr8	StringTie	exon	61684039	61684188	1000	-	.	gene_id "MSTRG.186772"; transcript_id "MSTRG.186772.12"; exon_number "23";
chr8	StringTie	exon	61714269	61714511	1000	-	.	gene_id "MSTRG.186772"; transcript_id "MSTRG.186772.12"; exon_number "24";
chr8	StringTie	transcript	61673513	61689885	1000	-	.	gene_id "MSTRG.186772"; transcript_id "MSTRG.186772.122";
chr8	StringTie	exon	61673513	61673530	1000	-	.	gene_id "MSTRG.186772"; transcript_id "MSTRG.186772.122"; exon_number "1";
chr8	StringTie	exon	61676140	61676319	1000	-	.	gene_id "MSTRG.186772"; transcript_id "MSTRG.186772.122"; exon_number "2";
chr8	StringTie	exon	61680968	61681036	1000	-	.	gene_id "MSTRG.186772"; transcript_id "MSTRG.186772.122"; exon_number "3";
chr8	StringTie	exon	61684039	61684188	1000	-	.	gene_id "MSTRG.186772"; transcript_id "MSTRG.186772.122"; exon_number "4";
chr8	StringTie	exon	61689673	61689885	1000	-	.	gene_id "MSTRG.186772"; transcript_id "MSTRG.186772.122"; exon_number "5";
chr8	StringTie	transcript	61679303	61684190	1000	-	.	gene_id "MSTRG.186772"; transcript_id "MSTRG.186772.125";
chr8	StringTie	exon	61679303	61679346	1000	-	.	gene_id "MSTRG.186772"; transcript_id "MSTRG.186772.125"; exon_number "1";
chr8	StringTie	exon	61680968	61681036	1000	-	.	gene_id "MSTRG.186772"; transcript_id "MSTRG.186772.125"; exon_number "2";
chr8	StringTie	exon	61684039	61684190	1000	-	.	gene_id "MSTRG.186772"; transcript_id "MSTRG.186772.125"; exon_number "3";
chr8	StringTie	transcript	61712379	61714493	1000	-	.	gene_id "MSTRG.186772"; transcript_id "MSTRG.186772.129";
chr8	StringTie	exon	61712379	61712402	1000	-	.	gene_id "MSTRG.186772"; transcript_id "MSTRG.186772.129"; exon_number "1";
chr8	StringTie	exon	61714269	61714493	1000	-	.	gene_id "MSTRG.186772"; transcript_id "MSTRG.186772.129"; exon_number "2";
chr8	StringTie	transcript	61500556	61714734	1000	-	.	gene_id "MSTRG.186772"; transcript_id "MSTRG.186772.13";
chr8	StringTie	exon	61500556	61503509	1000	-	.	gene_id "MSTRG.186772"; transcript_id "MSTRG.186772.13"; exon_number "1";
chr8	StringTie	exon	61517528	61517661	1000	-	.	gene_id "MSTRG.186772"; transcript_id "MSTRG.186772.13"; exon_number "2";
chr8	StringTie	exon	61518032	61518123	1000	-	.	gene_id "MSTRG.186772"; transcript_id "MSTRG.186772.13"; exon_number "3";
chr8	StringTie	exon	61525977	61526112	1000	-	.	gene_id "MSTRG.186772"; transcript_id "MSTRG.186772.13"; exon_number "4";
chr8	StringTie	exon	61548071	61548208	1000	-	.	gene_id "MSTRG.186772"; transcript_id "MSTRG.186772.13"; exon_number "5";
chr8	StringTie	exon	61553031	61553120	1000	-	.	gene_id "MSTRG.186772"; transcript_id "MSTRG.186772.13"; exon_number "6";
chr8	StringTie	exon	61555924	61556022	1000	-	.	gene_id "MSTRG.186772"; transcript_id "MSTRG.186772.13"; exon_number "7";
chr8	StringTie	exon	61562744	61562880	1000	-	.	gene_id "MSTRG.186772"; transcript_id "MSTRG.186772.13"; exon_number "8";
chr8	StringTie	exon	61567168	61567318	1000	-	.	gene_id "MSTRG.186772"; transcript_id "MSTRG.186772.13"; exon_number "9";
chr8	StringTie	exon	61576772	61576858	1000	-	.	gene_id "MSTRG.186772"; transcript_id "MSTRG.186772.13"; exon_number "10";
chr8	StringTie	exon	61583944	61584029	1000	-	.	gene_id "MSTRG.186772"; transcript_id "MSTRG.186772.13"; exon_number "11";
chr8	StringTie	exon	61618978	61619019	1000	-	.	gene_id "MSTRG.186772"; transcript_id "MSTRG.186772.13"; exon_number "12";
chr8	StringTie	exon	61637947	61638003	1000	-	.	gene_id "MSTRG.186772"; transcript_id "MSTRG.186772.13"; exon_number "13";
chr8	StringTie	exon	61638322	61638363	1000	-	.	gene_id "MSTRG.186772"; transcript_id "MSTRG.186772.13"; exon_number "14";
chr8	StringTie	exon	61642888	61642920	1000	-	.	gene_id "MSTRG.186772"; transcript_id "MSTRG.186772.13"; exon_number "15";
chr8	StringTie	exon	61643386	61643433	1000	-	.	gene_id "MSTRG.186772"; transcript_id "MSTRG.186772.13"; exon_number "16";
chr8	StringTie	exon	61643945	61644001	1000	-	.	gene_id "MSTRG.186772"; transcript_id "MSTRG.186772.13"; exon_number "17";
chr8	StringTie	exon	61644600	61644632	1000	-	.	gene_id "MSTRG.186772"; transcript_id "MSTRG.186772.13"; exon_number "18";
chr8	StringTie	exon	61646750	61646878	1000	-	.	gene_id "MSTRG.186772"; transcript_id "MSTRG.186772.13"; exon_number "19";
chr8	StringTie	exon	61651050	61651124	1000	-	.	gene_id "MSTRG.186772"; transcript_id "MSTRG.186772.13"; exon_number "20";
chr8	StringTie	exon	61653568	61653660	1000	-	.	gene_id "MSTRG.186772"; transcript_id "MSTRG.186772.13"; exon_number "21";
chr8	StringTie	exon	61680968	61681036	1000	-	.	gene_id "MSTRG.186772"; transcript_id "MSTRG.186772.13"; exon_number "22";
chr8	StringTie	exon	61682439	61682483	1000	-	.	gene_id "MSTRG.186772"; transcript_id "MSTRG.186772.13"; exon_number "23";
chr8	StringTie	exon	61684039	61684188	1000	-	.	gene_id "MSTRG.186772"; transcript_id "MSTRG.186772.13"; exon_number "24";
chr8	StringTie	exon	61714269	61714734	1000	-	.	gene_id "MSTRG.186772"; transcript_id "MSTRG.186772.13"; exon_number "25";
chr8	StringTie	transcript	61500556	61714594	1000	-	.	gene_id "MSTRG.186772"; transcript_id "MSTRG.186772.14";
chr8	StringTie	exon	61500556	61503509	1000	-	.	gene_id "MSTRG.186772"; transcript_id "MSTRG.186772.14"; exon_number "1";
chr8	StringTie	exon	61517528	61517661	1000	-	.	gene_id "MSTRG.186772"; transcript_id "MSTRG.186772.14"; exon_number "2";
chr8	StringTie	exon	61518032	61518123	1000	-	.	gene_id "MSTRG.186772"; transcript_id "MSTRG.186772.14"; exon_number "3";
chr8	StringTie	exon	61525977	61526112	1000	-	.	gene_id "MSTRG.186772"; transcript_id "MSTRG.186772.14"; exon_number "4";
chr8	StringTie	exon	61548071	61548208	1000	-	.	gene_id "MSTRG.186772"; transcript_id "MSTRG.186772.14"; exon_number "5";
chr8	StringTie	exon	61553031	61553120	1000	-	.	gene_id "MSTRG.186772"; transcript_id "MSTRG.186772.14"; exon_number "6";
chr8	StringTie	exon	61555924	61556022	1000	-	.	gene_id "MSTRG.186772"; transcript_id "MSTRG.186772.14"; exon_number "7";
chr8	StringTie	exon	61562744	61562880	1000	-	.	gene_id "MSTRG.186772"; transcript_id "MSTRG.186772.14"; exon_number "8";
chr8	StringTie	exon	61567168	61567318	1000	-	.	gene_id "MSTRG.186772"; transcript_id "MSTRG.186772.14"; exon_number "9";
chr8	StringTie	exon	61576772	61576858	1000	-	.	gene_id "MSTRG.186772"; transcript_id "MSTRG.186772.14"; exon_number "10";
chr8	StringTie	exon	61583944	61584029	1000	-	.	gene_id "MSTRG.186772"; transcript_id "MSTRG.186772.14"; exon_number "11";
chr8	StringTie	exon	61618978	61619019	1000	-	.	gene_id "MSTRG.186772"; transcript_id "MSTRG.186772.14"; exon_number "12";
chr8	StringTie	exon	61633683	61633727	1000	-	.	gene_id "MSTRG.186772"; transcript_id "MSTRG.186772.14"; exon_number "13";
chr8	StringTie	exon	61637947	61638003	1000	-	.	gene_id "MSTRG.186772"; transcript_id "MSTRG.186772.14"; exon_number "14";
chr8	StringTie	exon	61638322	61638360	1000	-	.	gene_id "MSTRG.186772"; transcript_id "MSTRG.186772.14"; exon_number "15";
chr8	StringTie	exon	61642888	61642920	1000	-	.	gene_id "MSTRG.186772"; transcript_id "MSTRG.186772.14"; exon_number "16";
chr8	StringTie	exon	61643386	61643433	1000	-	.	gene_id "MSTRG.186772"; transcript_id "MSTRG.186772.14"; exon_number "17";
chr8	StringTie	exon	61643945	61644001	1000	-	.	gene_id "MSTRG.186772"; transcript_id "MSTRG.186772.14"; exon_number "18";
chr8	StringTie	exon	61644600	61644632	1000	-	.	gene_id "MSTRG.186772"; transcript_id "MSTRG.186772.14"; exon_number "19";
chr8	StringTie	exon	61646750	61646878	1000	-	.	gene_id "MSTRG.186772"; transcript_id "MSTRG.186772.14"; exon_number "20";
chr8	StringTie	exon	61651050	61651124	1000	-	.	gene_id "MSTRG.186772"; transcript_id "MSTRG.186772.14"; exon_number "21";
chr8	StringTie	exon	61653568	61653660	1000	-	.	gene_id "MSTRG.186772"; transcript_id "MSTRG.186772.14"; exon_number "22";
chr8	StringTie	exon	61680968	61681036	1000	-	.	gene_id "MSTRG.186772"; transcript_id "MSTRG.186772.14"; exon_number "23";
chr8	StringTie	exon	61684039	61684188	1000	-	.	gene_id "MSTRG.186772"; transcript_id "MSTRG.186772.14"; exon_number "24";
chr8	StringTie	exon	61714269	61714284	1000	-	.	gene_id "MSTRG.186772"; transcript_id "MSTRG.186772.14"; exon_number "25";
chr8	StringTie	exon	61714327	61714594	1000	-	.	gene_id "MSTRG.186772"; transcript_id "MSTRG.186772.14"; exon_number "26";
chr8	StringTie	transcript	61500556	61714768	1000	-	.	gene_id "MSTRG.186772"; transcript_id "MSTRG.186772.15";
chr8	StringTie	exon	61500556	61503509	1000	-	.	gene_id "MSTRG.186772"; transcript_id "MSTRG.186772.15"; exon_number "1";
chr8	StringTie	exon	61517528	61517661	1000	-	.	gene_id "MSTRG.186772"; transcript_id "MSTRG.186772.15"; exon_number "2";
chr8	StringTie	exon	61518032	61518123	1000	-	.	gene_id "MSTRG.186772"; transcript_id "MSTRG.186772.15"; exon_number "3";
chr8	StringTie	exon	61525977	61526112	1000	-	.	gene_id "MSTRG.186772"; transcript_id "MSTRG.186772.15"; exon_number "4";
chr8	StringTie	exon	61548071	61548208	1000	-	.	gene_id "MSTRG.186772"; transcript_id "MSTRG.186772.15"; exon_number "5";
chr8	StringTie	exon	61553031	61553120	1000	-	.	gene_id "MSTRG.186772"; transcript_id "MSTRG.186772.15"; exon_number "6";
chr8	StringTie	exon	61555924	61556022	1000	-	.	gene_id "MSTRG.186772"; transcript_id "MSTRG.186772.15"; exon_number "7";
chr8	StringTie	exon	61562744	61562880	1000	-	.	gene_id "MSTRG.186772"; transcript_id "MSTRG.186772.15"; exon_number "8";
chr8	StringTie	exon	61567168	61567318	1000	-	.	gene_id "MSTRG.186772"; transcript_id "MSTRG.186772.15"; exon_number "9";
chr8	StringTie	exon	61576772	61576858	1000	-	.	gene_id "MSTRG.186772"; transcript_id "MSTRG.186772.15"; exon_number "10";
chr8	StringTie	exon	61583944	61584029	1000	-	.	gene_id "MSTRG.186772"; transcript_id "MSTRG.186772.15"; exon_number "11";
chr8	StringTie	exon	61618978	61619019	1000	-	.	gene_id "MSTRG.186772"; transcript_id "MSTRG.186772.15"; exon_number "12";
chr8	StringTie	exon	61633683	61633727	1000	-	.	gene_id "MSTRG.186772"; transcript_id "MSTRG.186772.15"; exon_number "13";
chr8	StringTie	exon	61637947	61638003	1000	-	.	gene_id "MSTRG.186772"; transcript_id "MSTRG.186772.15"; exon_number "14";
chr8	StringTie	exon	61638322	61638363	1000	-	.	gene_id "MSTRG.186772"; transcript_id "MSTRG.186772.15"; exon_number "15";
chr8	StringTie	exon	61642888	61642920	1000	-	.	gene_id "MSTRG.186772"; transcript_id "MSTRG.186772.15"; exon_number "16";
chr8	StringTie	exon	61643386	61643433	1000	-	.	gene_id "MSTRG.186772"; transcript_id "MSTRG.186772.15"; exon_number "17";
chr8	StringTie	exon	61643945	61644001	1000	-	.	gene_id "MSTRG.186772"; transcript_id "MSTRG.186772.15"; exon_number "18";
chr8	StringTie	exon	61644600	61644632	1000	-	.	gene_id "MSTRG.186772"; transcript_id "MSTRG.186772.15"; exon_number "19";
chr8	StringTie	exon	61646750	61646878	1000	-	.	gene_id "MSTRG.186772"; transcript_id "MSTRG.186772.15"; exon_number "20";
chr8	StringTie	exon	61651050	61651124	1000	-	.	gene_id "MSTRG.186772"; transcript_id "MSTRG.186772.15"; exon_number "21";
chr8	StringTie	exon	61653568	61653660	1000	-	.	gene_id "MSTRG.186772"; transcript_id "MSTRG.186772.15"; exon_number "22";
chr8	StringTie	exon	61680968	61681036	1000	-	.	gene_id "MSTRG.186772"; transcript_id "MSTRG.186772.15"; exon_number "23";
chr8	StringTie	exon	61682439	61682483	1000	-	.	gene_id "MSTRG.186772"; transcript_id "MSTRG.186772.15"; exon_number "24";
chr8	StringTie	exon	61684039	61684188	1000	-	.	gene_id "MSTRG.186772"; transcript_id "MSTRG.186772.15"; exon_number "25";
chr8	StringTie	exon	61714269	61714287	1000	-	.	gene_id "MSTRG.186772"; transcript_id "MSTRG.186772.15"; exon_number "26";
chr8	StringTie	exon	61714324	61714768	1000	-	.	gene_id "MSTRG.186772"; transcript_id "MSTRG.186772.15"; exon_number "27";
chr8	StringTie	transcript	61501197	61714587	1000	-	.	gene_id "MSTRG.186772"; transcript_id "MSTRG.186772.17";
chr8	StringTie	exon	61501197	61503509	1000	-	.	gene_id "MSTRG.186772"; transcript_id "MSTRG.186772.17"; exon_number "1";
chr8	StringTie	exon	61517528	61517661	1000	-	.	gene_id "MSTRG.186772"; transcript_id "MSTRG.186772.17"; exon_number "2";
chr8	StringTie	exon	61518032	61518123	1000	-	.	gene_id "MSTRG.186772"; transcript_id "MSTRG.186772.17"; exon_number "3";
chr8	StringTie	exon	61525977	61526112	1000	-	.	gene_id "MSTRG.186772"; transcript_id "MSTRG.186772.17"; exon_number "4";
chr8	StringTie	exon	61548071	61548208	1000	-	.	gene_id "MSTRG.186772"; transcript_id "MSTRG.186772.17"; exon_number "5";
chr8	StringTie	exon	61553031	61553120	1000	-	.	gene_id "MSTRG.186772"; transcript_id "MSTRG.186772.17"; exon_number "6";
chr8	StringTie	exon	61555924	61556022	1000	-	.	gene_id "MSTRG.186772"; transcript_id "MSTRG.186772.17"; exon_number "7";
chr8	StringTie	exon	61562744	61562880	1000	-	.	gene_id "MSTRG.186772"; transcript_id "MSTRG.186772.17"; exon_number "8";
chr8	StringTie	exon	61567168	61567318	1000	-	.	gene_id "MSTRG.186772"; transcript_id "MSTRG.186772.17"; exon_number "9";
chr8	StringTie	exon	61576772	61576858	1000	-	.	gene_id "MSTRG.186772"; transcript_id "MSTRG.186772.17"; exon_number "10";
chr8	StringTie	exon	61583944	61584029	1000	-	.	gene_id "MSTRG.186772"; transcript_id "MSTRG.186772.17"; exon_number "11";
chr8	StringTie	exon	61618978	61619019	1000	-	.	gene_id "MSTRG.186772"; transcript_id "MSTRG.186772.17"; exon_number "12";
chr8	StringTie	exon	61633683	61633727	1000	-	.	gene_id "MSTRG.186772"; transcript_id "MSTRG.186772.17"; exon_number "13";
chr8	StringTie	exon	61637947	61638003	1000	-	.	gene_id "MSTRG.186772"; transcript_id "MSTRG.186772.17"; exon_number "14";
chr8	StringTie	exon	61638322	61638363	1000	-	.	gene_id "MSTRG.186772"; transcript_id "MSTRG.186772.17"; exon_number "15";
chr8	StringTie	exon	61642888	61642920	1000	-	.	gene_id "MSTRG.186772"; transcript_id "MSTRG.186772.17"; exon_number "16";
chr8	StringTie	exon	61643386	61643433	1000	-	.	gene_id "MSTRG.186772"; transcript_id "MSTRG.186772.17"; exon_number "17";
chr8	StringTie	exon	61644600	61644632	1000	-	.	gene_id "MSTRG.186772"; transcript_id "MSTRG.186772.17"; exon_number "18";
chr8	StringTie	exon	61646750	61646878	1000	-	.	gene_id "MSTRG.186772"; transcript_id "MSTRG.186772.17"; exon_number "19";
chr8	StringTie	exon	61651050	61651124	1000	-	.	gene_id "MSTRG.186772"; transcript_id "MSTRG.186772.17"; exon_number "20";
chr8	StringTie	exon	61653568	61653660	1000	-	.	gene_id "MSTRG.186772"; transcript_id "MSTRG.186772.17"; exon_number "21";
chr8	StringTie	exon	61680968	61681036	1000	-	.	gene_id "MSTRG.186772"; transcript_id "MSTRG.186772.17"; exon_number "22";
chr8	StringTie	exon	61684039	61684188	1000	-	.	gene_id "MSTRG.186772"; transcript_id "MSTRG.186772.17"; exon_number "23";
chr8	StringTie	exon	61714269	61714587	1000	-	.	gene_id "MSTRG.186772"; transcript_id "MSTRG.186772.17"; exon_number "24";
chr8	StringTie	transcript	61498557	61604472	1000	-	.	gene_id "MSTRG.186772"; transcript_id "MSTRG.186772.2";
chr8	StringTie	exon	61498557	61503509	1000	-	.	gene_id "MSTRG.186772"; transcript_id "MSTRG.186772.2"; exon_number "1";
chr8	StringTie	exon	61517528	61517661	1000	-	.	gene_id "MSTRG.186772"; transcript_id "MSTRG.186772.2"; exon_number "2";
chr8	StringTie	exon	61518032	61518123	1000	-	.	gene_id "MSTRG.186772"; transcript_id "MSTRG.186772.2"; exon_number "3";
chr8	StringTie	exon	61525977	61526112	1000	-	.	gene_id "MSTRG.186772"; transcript_id "MSTRG.186772.2"; exon_number "4";
chr8	StringTie	exon	61548071	61548208	1000	-	.	gene_id "MSTRG.186772"; transcript_id "MSTRG.186772.2"; exon_number "5";
chr8	StringTie	exon	61553031	61553120	1000	-	.	gene_id "MSTRG.186772"; transcript_id "MSTRG.186772.2"; exon_number "6";
chr8	StringTie	exon	61555924	61556022	1000	-	.	gene_id "MSTRG.186772"; transcript_id "MSTRG.186772.2"; exon_number "7";
chr8	StringTie	exon	61562744	61562880	1000	-	.	gene_id "MSTRG.186772"; transcript_id "MSTRG.186772.2"; exon_number "8";
chr8	StringTie	exon	61567168	61567318	1000	-	.	gene_id "MSTRG.186772"; transcript_id "MSTRG.186772.2"; exon_number "9";
chr8	StringTie	exon	61576772	61576858	1000	-	.	gene_id "MSTRG.186772"; transcript_id "MSTRG.186772.2"; exon_number "10";
chr8	StringTie	exon	61583944	61584029	1000	-	.	gene_id "MSTRG.186772"; transcript_id "MSTRG.186772.2"; exon_number "11";
chr8	StringTie	exon	61602837	61604472	1000	-	.	gene_id "MSTRG.186772"; transcript_id "MSTRG.186772.2"; exon_number "12";
chr8	StringTie	transcript	61546773	61684511	1000	-	.	gene_id "MSTRG.186772"; transcript_id "MSTRG.186772.20";
chr8	StringTie	exon	61546773	61547050	1000	-	.	gene_id "MSTRG.186772"; transcript_id "MSTRG.186772.20"; exon_number "1";
chr8	StringTie	exon	61548071	61548208	1000	-	.	gene_id "MSTRG.186772"; transcript_id "MSTRG.186772.20"; exon_number "2";
chr8	StringTie	exon	61553031	61553120	1000	-	.	gene_id "MSTRG.186772"; transcript_id "MSTRG.186772.20"; exon_number "3";
chr8	StringTie	exon	61555924	61556022	1000	-	.	gene_id "MSTRG.186772"; transcript_id "MSTRG.186772.20"; exon_number "4";
chr8	StringTie	exon	61562744	61562880	1000	-	.	gene_id "MSTRG.186772"; transcript_id "MSTRG.186772.20"; exon_number "5";
chr8	StringTie	exon	61567168	61567318	1000	-	.	gene_id "MSTRG.186772"; transcript_id "MSTRG.186772.20"; exon_number "6";
chr8	StringTie	exon	61576772	61576858	1000	-	.	gene_id "MSTRG.186772"; transcript_id "MSTRG.186772.20"; exon_number "7";
chr8	StringTie	exon	61583944	61584029	1000	-	.	gene_id "MSTRG.186772"; transcript_id "MSTRG.186772.20"; exon_number "8";
chr8	StringTie	exon	61637947	61638003	1000	-	.	gene_id "MSTRG.186772"; transcript_id "MSTRG.186772.20"; exon_number "9";
chr8	StringTie	exon	61638322	61638363	1000	-	.	gene_id "MSTRG.186772"; transcript_id "MSTRG.186772.20"; exon_number "10";
chr8	StringTie	exon	61642888	61642920	1000	-	.	gene_id "MSTRG.186772"; transcript_id "MSTRG.186772.20"; exon_number "11";
chr8	StringTie	exon	61643386	61643433	1000	-	.	gene_id "MSTRG.186772"; transcript_id "MSTRG.186772.20"; exon_number "12";
chr8	StringTie	exon	61643945	61644001	1000	-	.	gene_id "MSTRG.186772"; transcript_id "MSTRG.186772.20"; exon_number "13";
chr8	StringTie	exon	61644600	61644632	1000	-	.	gene_id "MSTRG.186772"; transcript_id "MSTRG.186772.20"; exon_number "14";
chr8	StringTie	exon	61651050	61651124	1000	-	.	gene_id "MSTRG.186772"; transcript_id "MSTRG.186772.20"; exon_number "15";
chr8	StringTie	exon	61653568	61653660	1000	-	.	gene_id "MSTRG.186772"; transcript_id "MSTRG.186772.20"; exon_number "16";
chr8	StringTie	exon	61680968	61681036	1000	-	.	gene_id "MSTRG.186772"; transcript_id "MSTRG.186772.20"; exon_number "17";
chr8	StringTie	exon	61684039	61684188	1000	-	.	gene_id "MSTRG.186772"; transcript_id "MSTRG.186772.20"; exon_number "18";
chr8	StringTie	exon	61684485	61684511	1000	-	.	gene_id "MSTRG.186772"; transcript_id "MSTRG.186772.20"; exon_number "19";
chr8	StringTie	transcript	61546773	61651086	1000	-	.	gene_id "MSTRG.186772"; transcript_id "MSTRG.186772.21";
chr8	StringTie	exon	61546773	61547050	1000	-	.	gene_id "MSTRG.186772"; transcript_id "MSTRG.186772.21"; exon_number "1";
chr8	StringTie	exon	61548071	61548208	1000	-	.	gene_id "MSTRG.186772"; transcript_id "MSTRG.186772.21"; exon_number "2";
chr8	StringTie	exon	61553031	61553120	1000	-	.	gene_id "MSTRG.186772"; transcript_id "MSTRG.186772.21"; exon_number "3";
chr8	StringTie	exon	61555924	61556022	1000	-	.	gene_id "MSTRG.186772"; transcript_id "MSTRG.186772.21"; exon_number "4";
chr8	StringTie	exon	61562744	61562880	1000	-	.	gene_id "MSTRG.186772"; transcript_id "MSTRG.186772.21"; exon_number "5";
chr8	StringTie	exon	61567168	61567318	1000	-	.	gene_id "MSTRG.186772"; transcript_id "MSTRG.186772.21"; exon_number "6";
chr8	StringTie	exon	61576772	61576858	1000	-	.	gene_id "MSTRG.186772"; transcript_id "MSTRG.186772.21"; exon_number "7";
chr8	StringTie	exon	61583944	61584029	1000	-	.	gene_id "MSTRG.186772"; transcript_id "MSTRG.186772.21"; exon_number "8";
chr8	StringTie	exon	61633683	61633727	1000	-	.	gene_id "MSTRG.186772"; transcript_id "MSTRG.186772.21"; exon_number "9";
chr8	StringTie	exon	61637947	61638003	1000	-	.	gene_id "MSTRG.186772"; transcript_id "MSTRG.186772.21"; exon_number "10";
chr8	StringTie	exon	61638322	61638363	1000	-	.	gene_id "MSTRG.186772"; transcript_id "MSTRG.186772.21"; exon_number "11";
chr8	StringTie	exon	61642888	61642920	1000	-	.	gene_id "MSTRG.186772"; transcript_id "MSTRG.186772.21"; exon_number "12";
chr8	StringTie	exon	61643386	61643433	1000	-	.	gene_id "MSTRG.186772"; transcript_id "MSTRG.186772.21"; exon_number "13";
chr8	StringTie	exon	61643945	61644001	1000	-	.	gene_id "MSTRG.186772"; transcript_id "MSTRG.186772.21"; exon_number "14";
chr8	StringTie	exon	61644600	61644632	1000	-	.	gene_id "MSTRG.186772"; transcript_id "MSTRG.186772.21"; exon_number "15";
chr8	StringTie	exon	61651050	61651086	1000	-	.	gene_id "MSTRG.186772"; transcript_id "MSTRG.186772.21"; exon_number "16";
chr8	StringTie	transcript	61546793	61684192	1000	-	.	gene_id "MSTRG.186772"; transcript_id "MSTRG.186772.22";
chr8	StringTie	exon	61546793	61547050	1000	-	.	gene_id "MSTRG.186772"; transcript_id "MSTRG.186772.22"; exon_number "1";
chr8	StringTie	exon	61548071	61548208	1000	-	.	gene_id "MSTRG.186772"; transcript_id "MSTRG.186772.22"; exon_number "2";
chr8	StringTie	exon	61553031	61553120	1000	-	.	gene_id "MSTRG.186772"; transcript_id "MSTRG.186772.22"; exon_number "3";
chr8	StringTie	exon	61555924	61556022	1000	-	.	gene_id "MSTRG.186772"; transcript_id "MSTRG.186772.22"; exon_number "4";
chr8	StringTie	exon	61562744	61562880	1000	-	.	gene_id "MSTRG.186772"; transcript_id "MSTRG.186772.22"; exon_number "5";
chr8	StringTie	exon	61567168	61567318	1000	-	.	gene_id "MSTRG.186772"; transcript_id "MSTRG.186772.22"; exon_number "6";
chr8	StringTie	exon	61576772	61576858	1000	-	.	gene_id "MSTRG.186772"; transcript_id "MSTRG.186772.22"; exon_number "7";
chr8	StringTie	exon	61583944	61584029	1000	-	.	gene_id "MSTRG.186772"; transcript_id "MSTRG.186772.22"; exon_number "8";
chr8	StringTie	exon	61637947	61638003	1000	-	.	gene_id "MSTRG.186772"; transcript_id "MSTRG.186772.22"; exon_number "9";
chr8	StringTie	exon	61638322	61638363	1000	-	.	gene_id "MSTRG.186772"; transcript_id "MSTRG.186772.22"; exon_number "10";
chr8	StringTie	exon	61642888	61642920	1000	-	.	gene_id "MSTRG.186772"; transcript_id "MSTRG.186772.22"; exon_number "11";
chr8	StringTie	exon	61643386	61643433	1000	-	.	gene_id "MSTRG.186772"; transcript_id "MSTRG.186772.22"; exon_number "12";
chr8	StringTie	exon	61643945	61644001	1000	-	.	gene_id "MSTRG.186772"; transcript_id "MSTRG.186772.22"; exon_number "13";
chr8	StringTie	exon	61644600	61644632	1000	-	.	gene_id "MSTRG.186772"; transcript_id "MSTRG.186772.22"; exon_number "14";
chr8	StringTie	exon	61651050	61651124	1000	-	.	gene_id "MSTRG.186772"; transcript_id "MSTRG.186772.22"; exon_number "15";
chr8	StringTie	exon	61653568	61653660	1000	-	.	gene_id "MSTRG.186772"; transcript_id "MSTRG.186772.22"; exon_number "16";
chr8	StringTie	exon	61680968	61681027	1000	-	.	gene_id "MSTRG.186772"; transcript_id "MSTRG.186772.22"; exon_number "17";
chr8	StringTie	exon	61684039	61684192	1000	-	.	gene_id "MSTRG.186772"; transcript_id "MSTRG.186772.22"; exon_number "18";
chr8	StringTie	transcript	61546870	61588834	1000	-	.	gene_id "MSTRG.186772"; transcript_id "MSTRG.186772.23";
chr8	StringTie	exon	61546870	61547050	1000	-	.	gene_id "MSTRG.186772"; transcript_id "MSTRG.186772.23"; exon_number "1";
chr8	StringTie	exon	61548071	61548208	1000	-	.	gene_id "MSTRG.186772"; transcript_id "MSTRG.186772.23"; exon_number "2";
chr8	StringTie	exon	61553031	61553120	1000	-	.	gene_id "MSTRG.186772"; transcript_id "MSTRG.186772.23"; exon_number "3";
chr8	StringTie	exon	61555924	61556022	1000	-	.	gene_id "MSTRG.186772"; transcript_id "MSTRG.186772.23"; exon_number "4";
chr8	StringTie	exon	61562744	61562880	1000	-	.	gene_id "MSTRG.186772"; transcript_id "MSTRG.186772.23"; exon_number "5";
chr8	StringTie	exon	61567168	61567318	1000	-	.	gene_id "MSTRG.186772"; transcript_id "MSTRG.186772.23"; exon_number "6";
chr8	StringTie	exon	61576772	61576858	1000	-	.	gene_id "MSTRG.186772"; transcript_id "MSTRG.186772.23"; exon_number "7";
chr8	StringTie	exon	61583944	61584029	1000	-	.	gene_id "MSTRG.186772"; transcript_id "MSTRG.186772.23"; exon_number "8";
chr8	StringTie	exon	61588805	61588834	1000	-	.	gene_id "MSTRG.186772"; transcript_id "MSTRG.186772.23"; exon_number "9";
chr8	StringTie	transcript	61547587	61690291	1000	-	.	gene_id "MSTRG.186772"; transcript_id "MSTRG.186772.24";
chr8	StringTie	exon	61547587	61547605	1000	-	.	gene_id "MSTRG.186772"; transcript_id "MSTRG.186772.24"; exon_number "1";
chr8	StringTie	exon	61548071	61548208	1000	-	.	gene_id "MSTRG.186772"; transcript_id "MSTRG.186772.24"; exon_number "2";
chr8	StringTie	exon	61553031	61553120	1000	-	.	gene_id "MSTRG.186772"; transcript_id "MSTRG.186772.24"; exon_number "3";
chr8	StringTie	exon	61555924	61556022	1000	-	.	gene_id "MSTRG.186772"; transcript_id "MSTRG.186772.24"; exon_number "4";
chr8	StringTie	exon	61562744	61562880	1000	-	.	gene_id "MSTRG.186772"; transcript_id "MSTRG.186772.24"; exon_number "5";
chr8	StringTie	exon	61567168	61567318	1000	-	.	gene_id "MSTRG.186772"; transcript_id "MSTRG.186772.24"; exon_number "6";
chr8	StringTie	exon	61576772	61576858	1000	-	.	gene_id "MSTRG.186772"; transcript_id "MSTRG.186772.24"; exon_number "7";
chr8	StringTie	exon	61583944	61584029	1000	-	.	gene_id "MSTRG.186772"; transcript_id "MSTRG.186772.24"; exon_number "8";
chr8	StringTie	exon	61618978	61619019	1000	-	.	gene_id "MSTRG.186772"; transcript_id "MSTRG.186772.24"; exon_number "9";
chr8	StringTie	exon	61633683	61633727	1000	-	.	gene_id "MSTRG.186772"; transcript_id "MSTRG.186772.24"; exon_number "10";
chr8	StringTie	exon	61637947	61638003	1000	-	.	gene_id "MSTRG.186772"; transcript_id "MSTRG.186772.24"; exon_number "11";
chr8	StringTie	exon	61638322	61638363	1000	-	.	gene_id "MSTRG.186772"; transcript_id "MSTRG.186772.24"; exon_number "12";
chr8	StringTie	exon	61642888	61642920	1000	-	.	gene_id "MSTRG.186772"; transcript_id "MSTRG.186772.24"; exon_number "13";
chr8	StringTie	exon	61643386	61643433	1000	-	.	gene_id "MSTRG.186772"; transcript_id "MSTRG.186772.24"; exon_number "14";
chr8	StringTie	exon	61644600	61644632	1000	-	.	gene_id "MSTRG.186772"; transcript_id "MSTRG.186772.24"; exon_number "15";
chr8	StringTie	exon	61646750	61646878	1000	-	.	gene_id "MSTRG.186772"; transcript_id "MSTRG.186772.24"; exon_number "16";
chr8	StringTie	exon	61651050	61651124	1000	-	.	gene_id "MSTRG.186772"; transcript_id "MSTRG.186772.24"; exon_number "17";
chr8	StringTie	exon	61653568	61653660	1000	-	.	gene_id "MSTRG.186772"; transcript_id "MSTRG.186772.24"; exon_number "18";
chr8	StringTie	exon	61680968	61681036	1000	-	.	gene_id "MSTRG.186772"; transcript_id "MSTRG.186772.24"; exon_number "19";
chr8	StringTie	exon	61684039	61684188	1000	-	.	gene_id "MSTRG.186772"; transcript_id "MSTRG.186772.24"; exon_number "20";
chr8	StringTie	exon	61690277	61690291	1000	-	.	gene_id "MSTRG.186772"; transcript_id "MSTRG.186772.24"; exon_number "21";
chr8	StringTie	transcript	61499198	61714619	1000	-	.	gene_id "MSTRG.186772"; transcript_id "MSTRG.186772.3";
chr8	StringTie	exon	61499198	61503509	1000	-	.	gene_id "MSTRG.186772"; transcript_id "MSTRG.186772.3"; exon_number "1";
chr8	StringTie	exon	61517528	61517661	1000	-	.	gene_id "MSTRG.186772"; transcript_id "MSTRG.186772.3"; exon_number "2";
chr8	StringTie	exon	61518032	61518123	1000	-	.	gene_id "MSTRG.186772"; transcript_id "MSTRG.186772.3"; exon_number "3";
chr8	StringTie	exon	61525977	61526112	1000	-	.	gene_id "MSTRG.186772"; transcript_id "MSTRG.186772.3"; exon_number "4";
chr8	StringTie	exon	61548071	61548208	1000	-	.	gene_id "MSTRG.186772"; transcript_id "MSTRG.186772.3"; exon_number "5";
chr8	StringTie	exon	61553031	61553120	1000	-	.	gene_id "MSTRG.186772"; transcript_id "MSTRG.186772.3"; exon_number "6";
chr8	StringTie	exon	61555924	61556022	1000	-	.	gene_id "MSTRG.186772"; transcript_id "MSTRG.186772.3"; exon_number "7";
chr8	StringTie	exon	61562744	61562880	1000	-	.	gene_id "MSTRG.186772"; transcript_id "MSTRG.186772.3"; exon_number "8";
chr8	StringTie	exon	61567168	61567318	1000	-	.	gene_id "MSTRG.186772"; transcript_id "MSTRG.186772.3"; exon_number "9";
chr8	StringTie	exon	61576772	61576858	1000	-	.	gene_id "MSTRG.186772"; transcript_id "MSTRG.186772.3"; exon_number "10";
chr8	StringTie	exon	61583944	61584029	1000	-	.	gene_id "MSTRG.186772"; transcript_id "MSTRG.186772.3"; exon_number "11";
chr8	StringTie	exon	61588805	61588949	1000	-	.	gene_id "MSTRG.186772"; transcript_id "MSTRG.186772.3"; exon_number "12";
chr8	StringTie	exon	61591716	61591853	1000	-	.	gene_id "MSTRG.186772"; transcript_id "MSTRG.186772.3"; exon_number "13";
chr8	StringTie	exon	61618978	61619019	1000	-	.	gene_id "MSTRG.186772"; transcript_id "MSTRG.186772.3"; exon_number "14";
chr8	StringTie	exon	61633683	61633727	1000	-	.	gene_id "MSTRG.186772"; transcript_id "MSTRG.186772.3"; exon_number "15";
chr8	StringTie	exon	61637947	61638003	1000	-	.	gene_id "MSTRG.186772"; transcript_id "MSTRG.186772.3"; exon_number "16";
chr8	StringTie	exon	61638322	61638363	1000	-	.	gene_id "MSTRG.186772"; transcript_id "MSTRG.186772.3"; exon_number "17";
chr8	StringTie	exon	61642888	61642920	1000	-	.	gene_id "MSTRG.186772"; transcript_id "MSTRG.186772.3"; exon_number "18";
chr8	StringTie	exon	61643386	61643433	1000	-	.	gene_id "MSTRG.186772"; transcript_id "MSTRG.186772.3"; exon_number "19";
chr8	StringTie	exon	61643945	61644001	1000	-	.	gene_id "MSTRG.186772"; transcript_id "MSTRG.186772.3"; exon_number "20";
chr8	StringTie	exon	61644600	61644632	1000	-	.	gene_id "MSTRG.186772"; transcript_id "MSTRG.186772.3"; exon_number "21";
chr8	StringTie	exon	61651050	61651124	1000	-	.	gene_id "MSTRG.186772"; transcript_id "MSTRG.186772.3"; exon_number "22";
chr8	StringTie	exon	61653568	61653660	1000	-	.	gene_id "MSTRG.186772"; transcript_id "MSTRG.186772.3"; exon_number "23";
chr8	StringTie	exon	61680968	61681036	1000	-	.	gene_id "MSTRG.186772"; transcript_id "MSTRG.186772.3"; exon_number "24";
chr8	StringTie	exon	61684039	61684188	1000	-	.	gene_id "MSTRG.186772"; transcript_id "MSTRG.186772.3"; exon_number "25";
chr8	StringTie	exon	61713943	61714619	1000	-	.	gene_id "MSTRG.186772"; transcript_id "MSTRG.186772.3"; exon_number "26";
chr8	StringTie	transcript	61597316	61684192	1000	-	.	gene_id "MSTRG.186772"; transcript_id "MSTRG.186772.30";
chr8	StringTie	exon	61597316	61597343	1000	-	.	gene_id "MSTRG.186772"; transcript_id "MSTRG.186772.30"; exon_number "1";
chr8	StringTie	exon	61618978	61619019	1000	-	.	gene_id "MSTRG.186772"; transcript_id "MSTRG.186772.30"; exon_number "2";
chr8	StringTie	exon	61633683	61633727	1000	-	.	gene_id "MSTRG.186772"; transcript_id "MSTRG.186772.30"; exon_number "3";
chr8	StringTie	exon	61637947	61638003	1000	-	.	gene_id "MSTRG.186772"; transcript_id "MSTRG.186772.30"; exon_number "4";
chr8	StringTie	exon	61638322	61638360	1000	-	.	gene_id "MSTRG.186772"; transcript_id "MSTRG.186772.30"; exon_number "5";
chr8	StringTie	exon	61642888	61642920	1000	-	.	gene_id "MSTRG.186772"; transcript_id "MSTRG.186772.30"; exon_number "6";
chr8	StringTie	exon	61643386	61643433	1000	-	.	gene_id "MSTRG.186772"; transcript_id "MSTRG.186772.30"; exon_number "7";
chr8	StringTie	exon	61643945	61644001	1000	-	.	gene_id "MSTRG.186772"; transcript_id "MSTRG.186772.30"; exon_number "8";
chr8	StringTie	exon	61644600	61644632	1000	-	.	gene_id "MSTRG.186772"; transcript_id "MSTRG.186772.30"; exon_number "9";
chr8	StringTie	exon	61651050	61651124	1000	-	.	gene_id "MSTRG.186772"; transcript_id "MSTRG.186772.30"; exon_number "10";
chr8	StringTie	exon	61653568	61653660	1000	-	.	gene_id "MSTRG.186772"; transcript_id "MSTRG.186772.30"; exon_number "11";
chr8	StringTie	exon	61680968	61681036	1000	-	.	gene_id "MSTRG.186772"; transcript_id "MSTRG.186772.30"; exon_number "12";
chr8	StringTie	exon	61684039	61684192	1000	-	.	gene_id "MSTRG.186772"; transcript_id "MSTRG.186772.30"; exon_number "13";
chr8	StringTie	transcript	61604476	61714454	1000	-	.	gene_id "MSTRG.186772"; transcript_id "MSTRG.186772.31";
chr8	StringTie	exon	61604476	61607322	1000	-	.	gene_id "MSTRG.186772"; transcript_id "MSTRG.186772.31"; exon_number "1";
chr8	StringTie	exon	61618978	61619019	1000	-	.	gene_id "MSTRG.186772"; transcript_id "MSTRG.186772.31"; exon_number "2";
chr8	StringTie	exon	61633683	61633727	1000	-	.	gene_id "MSTRG.186772"; transcript_id "MSTRG.186772.31"; exon_number "3";
chr8	StringTie	exon	61637947	61638003	1000	-	.	gene_id "MSTRG.186772"; transcript_id "MSTRG.186772.31"; exon_number "4";
chr8	StringTie	exon	61638322	61638363	1000	-	.	gene_id "MSTRG.186772"; transcript_id "MSTRG.186772.31"; exon_number "5";
chr8	StringTie	exon	61642888	61642920	1000	-	.	gene_id "MSTRG.186772"; transcript_id "MSTRG.186772.31"; exon_number "6";
chr8	StringTie	exon	61643386	61643433	1000	-	.	gene_id "MSTRG.186772"; transcript_id "MSTRG.186772.31"; exon_number "7";
chr8	StringTie	exon	61643945	61644001	1000	-	.	gene_id "MSTRG.186772"; transcript_id "MSTRG.186772.31"; exon_number "8";
chr8	StringTie	exon	61644600	61644632	1000	-	.	gene_id "MSTRG.186772"; transcript_id "MSTRG.186772.31"; exon_number "9";
chr8	StringTie	exon	61646750	61646878	1000	-	.	gene_id "MSTRG.186772"; transcript_id "MSTRG.186772.31"; exon_number "10";
chr8	StringTie	exon	61651050	61651124	1000	-	.	gene_id "MSTRG.186772"; transcript_id "MSTRG.186772.31"; exon_number "11";
chr8	StringTie	exon	61653568	61653660	1000	-	.	gene_id "MSTRG.186772"; transcript_id "MSTRG.186772.31"; exon_number "12";
chr8	StringTie	exon	61680968	61681036	1000	-	.	gene_id "MSTRG.186772"; transcript_id "MSTRG.186772.31"; exon_number "13";
chr8	StringTie	exon	61684039	61684188	1000	-	.	gene_id "MSTRG.186772"; transcript_id "MSTRG.186772.31"; exon_number "14";
chr8	StringTie	exon	61689673	61689719	1000	-	.	gene_id "MSTRG.186772"; transcript_id "MSTRG.186772.31"; exon_number "15";
chr8	StringTie	exon	61714269	61714454	1000	-	.	gene_id "MSTRG.186772"; transcript_id "MSTRG.186772.31"; exon_number "16";
chr8	StringTie	transcript	61604544	61689130	1000	-	.	gene_id "MSTRG.186772"; transcript_id "MSTRG.186772.32";
chr8	StringTie	exon	61604544	61607322	1000	-	.	gene_id "MSTRG.186772"; transcript_id "MSTRG.186772.32"; exon_number "1";
chr8	StringTie	exon	61618978	61619019	1000	-	.	gene_id "MSTRG.186772"; transcript_id "MSTRG.186772.32"; exon_number "2";
chr8	StringTie	exon	61633683	61633727	1000	-	.	gene_id "MSTRG.186772"; transcript_id "MSTRG.186772.32"; exon_number "3";
chr8	StringTie	exon	61637947	61638003	1000	-	.	gene_id "MSTRG.186772"; transcript_id "MSTRG.186772.32"; exon_number "4";
chr8	StringTie	exon	61638322	61638363	1000	-	.	gene_id "MSTRG.186772"; transcript_id "MSTRG.186772.32"; exon_number "5";
chr8	StringTie	exon	61642888	61642920	1000	-	.	gene_id "MSTRG.186772"; transcript_id "MSTRG.186772.32"; exon_number "6";
chr8	StringTie	exon	61643386	61643433	1000	-	.	gene_id "MSTRG.186772"; transcript_id "MSTRG.186772.32"; exon_number "7";
chr8	StringTie	exon	61643945	61644001	1000	-	.	gene_id "MSTRG.186772"; transcript_id "MSTRG.186772.32"; exon_number "8";
chr8	StringTie	exon	61644600	61644632	1000	-	.	gene_id "MSTRG.186772"; transcript_id "MSTRG.186772.32"; exon_number "9";
chr8	StringTie	exon	61646750	61646878	1000	-	.	gene_id "MSTRG.186772"; transcript_id "MSTRG.186772.32"; exon_number "10";
chr8	StringTie	exon	61651050	61651124	1000	-	.	gene_id "MSTRG.186772"; transcript_id "MSTRG.186772.32"; exon_number "11";
chr8	StringTie	exon	61653568	61661926	1000	-	.	gene_id "MSTRG.186772"; transcript_id "MSTRG.186772.32"; exon_number "12";
chr8	StringTie	exon	61680968	61681036	1000	-	.	gene_id "MSTRG.186772"; transcript_id "MSTRG.186772.32"; exon_number "13";
chr8	StringTie	exon	61684039	61684188	1000	-	.	gene_id "MSTRG.186772"; transcript_id "MSTRG.186772.32"; exon_number "14";
chr8	StringTie	exon	61684485	61689130	1000	-	.	gene_id "MSTRG.186772"; transcript_id "MSTRG.186772.32"; exon_number "15";
chr8	StringTie	transcript	61604544	61714627	1000	-	.	gene_id "MSTRG.186772"; transcript_id "MSTRG.186772.33";
chr8	StringTie	exon	61604544	61607322	1000	-	.	gene_id "MSTRG.186772"; transcript_id "MSTRG.186772.33"; exon_number "1";
chr8	StringTie	exon	61618978	61626280	1000	-	.	gene_id "MSTRG.186772"; transcript_id "MSTRG.186772.33"; exon_number "2";
chr8	StringTie	exon	61633683	61633727	1000	-	.	gene_id "MSTRG.186772"; transcript_id "MSTRG.186772.33"; exon_number "3";
chr8	StringTie	exon	61637947	61638003	1000	-	.	gene_id "MSTRG.186772"; transcript_id "MSTRG.186772.33"; exon_number "4";
chr8	StringTie	exon	61638322	61638363	1000	-	.	gene_id "MSTRG.186772"; transcript_id "MSTRG.186772.33"; exon_number "5";
chr8	StringTie	exon	61642888	61642920	1000	-	.	gene_id "MSTRG.186772"; transcript_id "MSTRG.186772.33"; exon_number "6";
chr8	StringTie	exon	61643386	61643433	1000	-	.	gene_id "MSTRG.186772"; transcript_id "MSTRG.186772.33"; exon_number "7";
chr8	StringTie	exon	61643945	61644001	1000	-	.	gene_id "MSTRG.186772"; transcript_id "MSTRG.186772.33"; exon_number "8";
chr8	StringTie	exon	61644600	61644632	1000	-	.	gene_id "MSTRG.186772"; transcript_id "MSTRG.186772.33"; exon_number "9";
chr8	StringTie	exon	61646750	61646878	1000	-	.	gene_id "MSTRG.186772"; transcript_id "MSTRG.186772.33"; exon_number "10";
chr8	StringTie	exon	61651050	61651124	1000	-	.	gene_id "MSTRG.186772"; transcript_id "MSTRG.186772.33"; exon_number "11";
chr8	StringTie	exon	61653568	61653660	1000	-	.	gene_id "MSTRG.186772"; transcript_id "MSTRG.186772.33"; exon_number "12";
chr8	StringTie	exon	61680968	61681036	1000	-	.	gene_id "MSTRG.186772"; transcript_id "MSTRG.186772.33"; exon_number "13";
chr8	StringTie	exon	61684039	61684188	1000	-	.	gene_id "MSTRG.186772"; transcript_id "MSTRG.186772.33"; exon_number "14";
chr8	StringTie	exon	61689673	61689719	1000	-	.	gene_id "MSTRG.186772"; transcript_id "MSTRG.186772.33"; exon_number "15";
chr8	StringTie	exon	61714269	61714519	1000	-	.	gene_id "MSTRG.186772"; transcript_id "MSTRG.186772.33"; exon_number "16";
chr8	StringTie	exon	61714548	61714627	1000	-	.	gene_id "MSTRG.186772"; transcript_id "MSTRG.186772.33"; exon_number "17";
chr8	StringTie	transcript	61605554	61714760	1000	-	.	gene_id "MSTRG.186772"; transcript_id "MSTRG.186772.34";
chr8	StringTie	exon	61605554	61607322	1000	-	.	gene_id "MSTRG.186772"; transcript_id "MSTRG.186772.34"; exon_number "1";
chr8	StringTie	exon	61618978	61619019	1000	-	.	gene_id "MSTRG.186772"; transcript_id "MSTRG.186772.34"; exon_number "2";
chr8	StringTie	exon	61633683	61633727	1000	-	.	gene_id "MSTRG.186772"; transcript_id "MSTRG.186772.34"; exon_number "3";
chr8	StringTie	exon	61637947	61638003	1000	-	.	gene_id "MSTRG.186772"; transcript_id "MSTRG.186772.34"; exon_number "4";
chr8	StringTie	exon	61638322	61638360	1000	-	.	gene_id "MSTRG.186772"; transcript_id "MSTRG.186772.34"; exon_number "5";
chr8	StringTie	exon	61642888	61642920	1000	-	.	gene_id "MSTRG.186772"; transcript_id "MSTRG.186772.34"; exon_number "6";
chr8	StringTie	exon	61643386	61643433	1000	-	.	gene_id "MSTRG.186772"; transcript_id "MSTRG.186772.34"; exon_number "7";
chr8	StringTie	exon	61644600	61644632	1000	-	.	gene_id "MSTRG.186772"; transcript_id "MSTRG.186772.34"; exon_number "8";
chr8	StringTie	exon	61646750	61646878	1000	-	.	gene_id "MSTRG.186772"; transcript_id "MSTRG.186772.34"; exon_number "9";
chr8	StringTie	exon	61651050	61651124	1000	-	.	gene_id "MSTRG.186772"; transcript_id "MSTRG.186772.34"; exon_number "10";
chr8	StringTie	exon	61653568	61653660	1000	-	.	gene_id "MSTRG.186772"; transcript_id "MSTRG.186772.34"; exon_number "11";
chr8	StringTie	exon	61680968	61681036	1000	-	.	gene_id "MSTRG.186772"; transcript_id "MSTRG.186772.34"; exon_number "12";
chr8	StringTie	exon	61684039	61684188	1000	-	.	gene_id "MSTRG.186772"; transcript_id "MSTRG.186772.34"; exon_number "13";
chr8	StringTie	exon	61714269	61714760	1000	-	.	gene_id "MSTRG.186772"; transcript_id "MSTRG.186772.34"; exon_number "14";
chr8	StringTie	transcript	61605708	61690084	1000	-	.	gene_id "MSTRG.186772"; transcript_id "MSTRG.186772.35";
chr8	StringTie	exon	61605708	61607322	1000	-	.	gene_id "MSTRG.186772"; transcript_id "MSTRG.186772.35"; exon_number "1";
chr8	StringTie	exon	61618978	61619019	1000	-	.	gene_id "MSTRG.186772"; transcript_id "MSTRG.186772.35"; exon_number "2";
chr8	StringTie	exon	61633683	61633727	1000	-	.	gene_id "MSTRG.186772"; transcript_id "MSTRG.186772.35"; exon_number "3";
chr8	StringTie	exon	61637947	61638003	1000	-	.	gene_id "MSTRG.186772"; transcript_id "MSTRG.186772.35"; exon_number "4";
chr8	StringTie	exon	61638322	61638360	1000	-	.	gene_id "MSTRG.186772"; transcript_id "MSTRG.186772.35"; exon_number "5";
chr8	StringTie	exon	61642888	61642920	1000	-	.	gene_id "MSTRG.186772"; transcript_id "MSTRG.186772.35"; exon_number "6";
chr8	StringTie	exon	61643386	61643433	1000	-	.	gene_id "MSTRG.186772"; transcript_id "MSTRG.186772.35"; exon_number "7";
chr8	StringTie	exon	61643945	61644001	1000	-	.	gene_id "MSTRG.186772"; transcript_id "MSTRG.186772.35"; exon_number "8";
chr8	StringTie	exon	61644600	61644632	1000	-	.	gene_id "MSTRG.186772"; transcript_id "MSTRG.186772.35"; exon_number "9";
chr8	StringTie	exon	61646750	61646878	1000	-	.	gene_id "MSTRG.186772"; transcript_id "MSTRG.186772.35"; exon_number "10";
chr8	StringTie	exon	61651050	61651124	1000	-	.	gene_id "MSTRG.186772"; transcript_id "MSTRG.186772.35"; exon_number "11";
chr8	StringTie	exon	61653568	61661926	1000	-	.	gene_id "MSTRG.186772"; transcript_id "MSTRG.186772.35"; exon_number "12";
chr8	StringTie	exon	61680968	61681036	1000	-	.	gene_id "MSTRG.186772"; transcript_id "MSTRG.186772.35"; exon_number "13";
chr8	StringTie	exon	61684039	61684188	1000	-	.	gene_id "MSTRG.186772"; transcript_id "MSTRG.186772.35"; exon_number "14";
chr8	StringTie	exon	61689673	61690084	1000	-	.	gene_id "MSTRG.186772"; transcript_id "MSTRG.186772.35"; exon_number "15";
chr8	StringTie	transcript	61605734	61714651	1000	-	.	gene_id "MSTRG.186772"; transcript_id "MSTRG.186772.36";
chr8	StringTie	exon	61605734	61607322	1000	-	.	gene_id "MSTRG.186772"; transcript_id "MSTRG.186772.36"; exon_number "1";
chr8	StringTie	exon	61618978	61619019	1000	-	.	gene_id "MSTRG.186772"; transcript_id "MSTRG.186772.36"; exon_number "2";
chr8	StringTie	exon	61633683	61633727	1000	-	.	gene_id "MSTRG.186772"; transcript_id "MSTRG.186772.36"; exon_number "3";
chr8	StringTie	exon	61637947	61638003	1000	-	.	gene_id "MSTRG.186772"; transcript_id "MSTRG.186772.36"; exon_number "4";
chr8	StringTie	exon	61638322	61638363	1000	-	.	gene_id "MSTRG.186772"; transcript_id "MSTRG.186772.36"; exon_number "5";
chr8	StringTie	exon	61642888	61642920	1000	-	.	gene_id "MSTRG.186772"; transcript_id "MSTRG.186772.36"; exon_number "6";
chr8	StringTie	exon	61643386	61643433	1000	-	.	gene_id "MSTRG.186772"; transcript_id "MSTRG.186772.36"; exon_number "7";
chr8	StringTie	exon	61643945	61644001	1000	-	.	gene_id "MSTRG.186772"; transcript_id "MSTRG.186772.36"; exon_number "8";
chr8	StringTie	exon	61644600	61644632	1000	-	.	gene_id "MSTRG.186772"; transcript_id "MSTRG.186772.36"; exon_number "9";
chr8	StringTie	exon	61651050	61651124	1000	-	.	gene_id "MSTRG.186772"; transcript_id "MSTRG.186772.36"; exon_number "10";
chr8	StringTie	exon	61653568	61653660	1000	-	.	gene_id "MSTRG.186772"; transcript_id "MSTRG.186772.36"; exon_number "11";
chr8	StringTie	exon	61680968	61681036	1000	-	.	gene_id "MSTRG.186772"; transcript_id "MSTRG.186772.36"; exon_number "12";
chr8	StringTie	exon	61684039	61684188	1000	-	.	gene_id "MSTRG.186772"; transcript_id "MSTRG.186772.36"; exon_number "13";
chr8	StringTie	exon	61714269	61714651	1000	-	.	gene_id "MSTRG.186772"; transcript_id "MSTRG.186772.36"; exon_number "14";
chr8	StringTie	transcript	61605757	61684619	1000	-	.	gene_id "MSTRG.186772"; transcript_id "MSTRG.186772.37";
chr8	StringTie	exon	61605757	61607322	1000	-	.	gene_id "MSTRG.186772"; transcript_id "MSTRG.186772.37"; exon_number "1";
chr8	StringTie	exon	61618978	61619019	1000	-	.	gene_id "MSTRG.186772"; transcript_id "MSTRG.186772.37"; exon_number "2";
chr8	StringTie	exon	61633683	61633727	1000	-	.	gene_id "MSTRG.186772"; transcript_id "MSTRG.186772.37"; exon_number "3";
chr8	StringTie	exon	61637947	61638003	1000	-	.	gene_id "MSTRG.186772"; transcript_id "MSTRG.186772.37"; exon_number "4";
chr8	StringTie	exon	61638322	61638363	1000	-	.	gene_id "MSTRG.186772"; transcript_id "MSTRG.186772.37"; exon_number "5";
chr8	StringTie	exon	61642888	61642920	1000	-	.	gene_id "MSTRG.186772"; transcript_id "MSTRG.186772.37"; exon_number "6";
chr8	StringTie	exon	61643386	61643433	1000	-	.	gene_id "MSTRG.186772"; transcript_id "MSTRG.186772.37"; exon_number "7";
chr8	StringTie	exon	61644600	61644632	1000	-	.	gene_id "MSTRG.186772"; transcript_id "MSTRG.186772.37"; exon_number "8";
chr8	StringTie	exon	61646750	61646878	1000	-	.	gene_id "MSTRG.186772"; transcript_id "MSTRG.186772.37"; exon_number "9";
chr8	StringTie	exon	61651050	61651124	1000	-	.	gene_id "MSTRG.186772"; transcript_id "MSTRG.186772.37"; exon_number "10";
chr8	StringTie	exon	61653568	61653660	1000	-	.	gene_id "MSTRG.186772"; transcript_id "MSTRG.186772.37"; exon_number "11";
chr8	StringTie	exon	61680968	61681036	1000	-	.	gene_id "MSTRG.186772"; transcript_id "MSTRG.186772.37"; exon_number "12";
chr8	StringTie	exon	61684039	61684188	1000	-	.	gene_id "MSTRG.186772"; transcript_id "MSTRG.186772.37"; exon_number "13";
chr8	StringTie	exon	61684485	61684619	1000	-	.	gene_id "MSTRG.186772"; transcript_id "MSTRG.186772.37"; exon_number "14";
chr8	StringTie	transcript	61605847	61689840	1000	-	.	gene_id "MSTRG.186772"; transcript_id "MSTRG.186772.38";
chr8	StringTie	exon	61605847	61607322	1000	-	.	gene_id "MSTRG.186772"; transcript_id "MSTRG.186772.38"; exon_number "1";
chr8	StringTie	exon	61618978	61619019	1000	-	.	gene_id "MSTRG.186772"; transcript_id "MSTRG.186772.38"; exon_number "2";
chr8	StringTie	exon	61633683	61633727	1000	-	.	gene_id "MSTRG.186772"; transcript_id "MSTRG.186772.38"; exon_number "3";
chr8	StringTie	exon	61637947	61638003	1000	-	.	gene_id "MSTRG.186772"; transcript_id "MSTRG.186772.38"; exon_number "4";
chr8	StringTie	exon	61638322	61638363	1000	-	.	gene_id "MSTRG.186772"; transcript_id "MSTRG.186772.38"; exon_number "5";
chr8	StringTie	exon	61642888	61642920	1000	-	.	gene_id "MSTRG.186772"; transcript_id "MSTRG.186772.38"; exon_number "6";
chr8	StringTie	exon	61643386	61643433	1000	-	.	gene_id "MSTRG.186772"; transcript_id "MSTRG.186772.38"; exon_number "7";
chr8	StringTie	exon	61644600	61644632	1000	-	.	gene_id "MSTRG.186772"; transcript_id "MSTRG.186772.38"; exon_number "8";
chr8	StringTie	exon	61646750	61646878	1000	-	.	gene_id "MSTRG.186772"; transcript_id "MSTRG.186772.38"; exon_number "9";
chr8	StringTie	exon	61651050	61651124	1000	-	.	gene_id "MSTRG.186772"; transcript_id "MSTRG.186772.38"; exon_number "10";
chr8	StringTie	exon	61653568	61653660	1000	-	.	gene_id "MSTRG.186772"; transcript_id "MSTRG.186772.38"; exon_number "11";
chr8	StringTie	exon	61680968	61681036	1000	-	.	gene_id "MSTRG.186772"; transcript_id "MSTRG.186772.38"; exon_number "12";
chr8	StringTie	exon	61684039	61684188	1000	-	.	gene_id "MSTRG.186772"; transcript_id "MSTRG.186772.38"; exon_number "13";
chr8	StringTie	exon	61689673	61689840	1000	-	.	gene_id "MSTRG.186772"; transcript_id "MSTRG.186772.38"; exon_number "14";
chr8	StringTie	transcript	61605901	61714695	1000	-	.	gene_id "MSTRG.186772"; transcript_id "MSTRG.186772.39";
chr8	StringTie	exon	61605901	61607322	1000	-	.	gene_id "MSTRG.186772"; transcript_id "MSTRG.186772.39"; exon_number "1";
chr8	StringTie	exon	61618978	61619019	1000	-	.	gene_id "MSTRG.186772"; transcript_id "MSTRG.186772.39"; exon_number "2";
chr8	StringTie	exon	61633683	61633727	1000	-	.	gene_id "MSTRG.186772"; transcript_id "MSTRG.186772.39"; exon_number "3";
chr8	StringTie	exon	61637947	61638003	1000	-	.	gene_id "MSTRG.186772"; transcript_id "MSTRG.186772.39"; exon_number "4";
chr8	StringTie	exon	61638322	61638363	1000	-	.	gene_id "MSTRG.186772"; transcript_id "MSTRG.186772.39"; exon_number "5";
chr8	StringTie	exon	61642888	61642920	1000	-	.	gene_id "MSTRG.186772"; transcript_id "MSTRG.186772.39"; exon_number "6";
chr8	StringTie	exon	61643386	61643433	1000	-	.	gene_id "MSTRG.186772"; transcript_id "MSTRG.186772.39"; exon_number "7";
chr8	StringTie	exon	61643945	61644001	1000	-	.	gene_id "MSTRG.186772"; transcript_id "MSTRG.186772.39"; exon_number "8";
chr8	StringTie	exon	61644600	61644632	1000	-	.	gene_id "MSTRG.186772"; transcript_id "MSTRG.186772.39"; exon_number "9";
chr8	StringTie	exon	61646750	61646878	1000	-	.	gene_id "MSTRG.186772"; transcript_id "MSTRG.186772.39"; exon_number "10";
chr8	StringTie	exon	61651050	61651124	1000	-	.	gene_id "MSTRG.186772"; transcript_id "MSTRG.186772.39"; exon_number "11";
chr8	StringTie	exon	61653568	61653660	1000	-	.	gene_id "MSTRG.186772"; transcript_id "MSTRG.186772.39"; exon_number "12";
chr8	StringTie	exon	61680968	61681036	1000	-	.	gene_id "MSTRG.186772"; transcript_id "MSTRG.186772.39"; exon_number "13";
chr8	StringTie	exon	61684039	61684188	1000	-	.	gene_id "MSTRG.186772"; transcript_id "MSTRG.186772.39"; exon_number "14";
chr8	StringTie	exon	61714269	61714695	1000	-	.	gene_id "MSTRG.186772"; transcript_id "MSTRG.186772.39"; exon_number "15";
chr8	StringTie	transcript	61499290	61714644	1000	-	.	gene_id "MSTRG.186772"; transcript_id "MSTRG.186772.4";
chr8	StringTie	exon	61499290	61503509	1000	-	.	gene_id "MSTRG.186772"; transcript_id "MSTRG.186772.4"; exon_number "1";
chr8	StringTie	exon	61517528	61517661	1000	-	.	gene_id "MSTRG.186772"; transcript_id "MSTRG.186772.4"; exon_number "2";
chr8	StringTie	exon	61518032	61518123	1000	-	.	gene_id "MSTRG.186772"; transcript_id "MSTRG.186772.4"; exon_number "3";
chr8	StringTie	exon	61525977	61526112	1000	-	.	gene_id "MSTRG.186772"; transcript_id "MSTRG.186772.4"; exon_number "4";
chr8	StringTie	exon	61548071	61548208	1000	-	.	gene_id "MSTRG.186772"; transcript_id "MSTRG.186772.4"; exon_number "5";
chr8	StringTie	exon	61553031	61553120	1000	-	.	gene_id "MSTRG.186772"; transcript_id "MSTRG.186772.4"; exon_number "6";
chr8	StringTie	exon	61555924	61556022	1000	-	.	gene_id "MSTRG.186772"; transcript_id "MSTRG.186772.4"; exon_number "7";
chr8	StringTie	exon	61562744	61562880	1000	-	.	gene_id "MSTRG.186772"; transcript_id "MSTRG.186772.4"; exon_number "8";
chr8	StringTie	exon	61567168	61567318	1000	-	.	gene_id "MSTRG.186772"; transcript_id "MSTRG.186772.4"; exon_number "9";
chr8	StringTie	exon	61576772	61576858	1000	-	.	gene_id "MSTRG.186772"; transcript_id "MSTRG.186772.4"; exon_number "10";
chr8	StringTie	exon	61583944	61584029	1000	-	.	gene_id "MSTRG.186772"; transcript_id "MSTRG.186772.4"; exon_number "11";
chr8	StringTie	exon	61591716	61591853	1000	-	.	gene_id "MSTRG.186772"; transcript_id "MSTRG.186772.4"; exon_number "12";
chr8	StringTie	exon	61618978	61619019	1000	-	.	gene_id "MSTRG.186772"; transcript_id "MSTRG.186772.4"; exon_number "13";
chr8	StringTie	exon	61633683	61633727	1000	-	.	gene_id "MSTRG.186772"; transcript_id "MSTRG.186772.4"; exon_number "14";
chr8	StringTie	exon	61637947	61638003	1000	-	.	gene_id "MSTRG.186772"; transcript_id "MSTRG.186772.4"; exon_number "15";
chr8	StringTie	exon	61638322	61638360	1000	-	.	gene_id "MSTRG.186772"; transcript_id "MSTRG.186772.4"; exon_number "16";
chr8	StringTie	exon	61642888	61642920	1000	-	.	gene_id "MSTRG.186772"; transcript_id "MSTRG.186772.4"; exon_number "17";
chr8	StringTie	exon	61643386	61643433	1000	-	.	gene_id "MSTRG.186772"; transcript_id "MSTRG.186772.4"; exon_number "18";
chr8	StringTie	exon	61643945	61644001	1000	-	.	gene_id "MSTRG.186772"; transcript_id "MSTRG.186772.4"; exon_number "19";
chr8	StringTie	exon	61644600	61644632	1000	-	.	gene_id "MSTRG.186772"; transcript_id "MSTRG.186772.4"; exon_number "20";
chr8	StringTie	exon	61651050	61651124	1000	-	.	gene_id "MSTRG.186772"; transcript_id "MSTRG.186772.4"; exon_number "21";
chr8	StringTie	exon	61653568	61653660	1000	-	.	gene_id "MSTRG.186772"; transcript_id "MSTRG.186772.4"; exon_number "22";
chr8	StringTie	exon	61680968	61681036	1000	-	.	gene_id "MSTRG.186772"; transcript_id "MSTRG.186772.4"; exon_number "23";
chr8	StringTie	exon	61684039	61684188	1000	-	.	gene_id "MSTRG.186772"; transcript_id "MSTRG.186772.4"; exon_number "24";
chr8	StringTie	exon	61706163	61706253	1000	-	.	gene_id "MSTRG.186772"; transcript_id "MSTRG.186772.4"; exon_number "25";
chr8	StringTie	exon	61714269	61714644	1000	-	.	gene_id "MSTRG.186772"; transcript_id "MSTRG.186772.4"; exon_number "26";
chr8	StringTie	transcript	61605947	61689815	1000	-	.	gene_id "MSTRG.186772"; transcript_id "MSTRG.186772.40";
chr8	StringTie	exon	61605947	61607322	1000	-	.	gene_id "MSTRG.186772"; transcript_id "MSTRG.186772.40"; exon_number "1";
chr8	StringTie	exon	61618978	61619019	1000	-	.	gene_id "MSTRG.186772"; transcript_id "MSTRG.186772.40"; exon_number "2";
chr8	StringTie	exon	61633683	61633727	1000	-	.	gene_id "MSTRG.186772"; transcript_id "MSTRG.186772.40"; exon_number "3";
chr8	StringTie	exon	61637947	61638003	1000	-	.	gene_id "MSTRG.186772"; transcript_id "MSTRG.186772.40"; exon_number "4";
chr8	StringTie	exon	61638322	61638360	1000	-	.	gene_id "MSTRG.186772"; transcript_id "MSTRG.186772.40"; exon_number "5";
chr8	StringTie	exon	61642888	61642920	1000	-	.	gene_id "MSTRG.186772"; transcript_id "MSTRG.186772.40"; exon_number "6";
chr8	StringTie	exon	61643386	61643433	1000	-	.	gene_id "MSTRG.186772"; transcript_id "MSTRG.186772.40"; exon_number "7";
chr8	StringTie	exon	61643945	61644001	1000	-	.	gene_id "MSTRG.186772"; transcript_id "MSTRG.186772.40"; exon_number "8";
chr8	StringTie	exon	61644600	61644632	1000	-	.	gene_id "MSTRG.186772"; transcript_id "MSTRG.186772.40"; exon_number "9";
chr8	StringTie	exon	61651050	61651124	1000	-	.	gene_id "MSTRG.186772"; transcript_id "MSTRG.186772.40"; exon_number "10";
chr8	StringTie	exon	61653568	61653660	1000	-	.	gene_id "MSTRG.186772"; transcript_id "MSTRG.186772.40"; exon_number "11";
chr8	StringTie	exon	61680968	61681036	1000	-	.	gene_id "MSTRG.186772"; transcript_id "MSTRG.186772.40"; exon_number "12";
chr8	StringTie	exon	61684039	61684188	1000	-	.	gene_id "MSTRG.186772"; transcript_id "MSTRG.186772.40"; exon_number "13";
chr8	StringTie	exon	61689673	61689815	1000	-	.	gene_id "MSTRG.186772"; transcript_id "MSTRG.186772.40"; exon_number "14";
chr8	StringTie	transcript	61606001	61689831	1000	-	.	gene_id "MSTRG.186772"; transcript_id "MSTRG.186772.41";
chr8	StringTie	exon	61606001	61607322	1000	-	.	gene_id "MSTRG.186772"; transcript_id "MSTRG.186772.41"; exon_number "1";
chr8	StringTie	exon	61618978	61619019	1000	-	.	gene_id "MSTRG.186772"; transcript_id "MSTRG.186772.41"; exon_number "2";
chr8	StringTie	exon	61633683	61633727	1000	-	.	gene_id "MSTRG.186772"; transcript_id "MSTRG.186772.41"; exon_number "3";
chr8	StringTie	exon	61637947	61638003	1000	-	.	gene_id "MSTRG.186772"; transcript_id "MSTRG.186772.41"; exon_number "4";
chr8	StringTie	exon	61638322	61638360	1000	-	.	gene_id "MSTRG.186772"; transcript_id "MSTRG.186772.41"; exon_number "5";
chr8	StringTie	exon	61642888	61642920	1000	-	.	gene_id "MSTRG.186772"; transcript_id "MSTRG.186772.41"; exon_number "6";
chr8	StringTie	exon	61643386	61643433	1000	-	.	gene_id "MSTRG.186772"; transcript_id "MSTRG.186772.41"; exon_number "7";
chr8	StringTie	exon	61643945	61644001	1000	-	.	gene_id "MSTRG.186772"; transcript_id "MSTRG.186772.41"; exon_number "8";
chr8	StringTie	exon	61644600	61644632	1000	-	.	gene_id "MSTRG.186772"; transcript_id "MSTRG.186772.41"; exon_number "9";
chr8	StringTie	exon	61646750	61646878	1000	-	.	gene_id "MSTRG.186772"; transcript_id "MSTRG.186772.41"; exon_number "10";
chr8	StringTie	exon	61651050	61651124	1000	-	.	gene_id "MSTRG.186772"; transcript_id "MSTRG.186772.41"; exon_number "11";
chr8	StringTie	exon	61653568	61653660	1000	-	.	gene_id "MSTRG.186772"; transcript_id "MSTRG.186772.41"; exon_number "12";
chr8	StringTie	exon	61680968	61681036	1000	-	.	gene_id "MSTRG.186772"; transcript_id "MSTRG.186772.41"; exon_number "13";
chr8	StringTie	exon	61684039	61684188	1000	-	.	gene_id "MSTRG.186772"; transcript_id "MSTRG.186772.41"; exon_number "14";
chr8	StringTie	exon	61689673	61689831	1000	-	.	gene_id "MSTRG.186772"; transcript_id "MSTRG.186772.41"; exon_number "15";
chr8	StringTie	transcript	61606157	61690424	1000	-	.	gene_id "MSTRG.186772"; transcript_id "MSTRG.186772.42";
chr8	StringTie	exon	61606157	61607322	1000	-	.	gene_id "MSTRG.186772"; transcript_id "MSTRG.186772.42"; exon_number "1";
chr8	StringTie	exon	61618978	61619019	1000	-	.	gene_id "MSTRG.186772"; transcript_id "MSTRG.186772.42"; exon_number "2";
chr8	StringTie	exon	61633683	61633727	1000	-	.	gene_id "MSTRG.186772"; transcript_id "MSTRG.186772.42"; exon_number "3";
chr8	StringTie	exon	61637947	61638003	1000	-	.	gene_id "MSTRG.186772"; transcript_id "MSTRG.186772.42"; exon_number "4";
chr8	StringTie	exon	61638322	61638360	1000	-	.	gene_id "MSTRG.186772"; transcript_id "MSTRG.186772.42"; exon_number "5";
chr8	StringTie	exon	61642888	61642920	1000	-	.	gene_id "MSTRG.186772"; transcript_id "MSTRG.186772.42"; exon_number "6";
chr8	StringTie	exon	61643386	61643433	1000	-	.	gene_id "MSTRG.186772"; transcript_id "MSTRG.186772.42"; exon_number "7";
chr8	StringTie	exon	61644600	61644632	1000	-	.	gene_id "MSTRG.186772"; transcript_id "MSTRG.186772.42"; exon_number "8";
chr8	StringTie	exon	61646750	61646878	1000	-	.	gene_id "MSTRG.186772"; transcript_id "MSTRG.186772.42"; exon_number "9";
chr8	StringTie	exon	61651050	61651124	1000	-	.	gene_id "MSTRG.186772"; transcript_id "MSTRG.186772.42"; exon_number "10";
chr8	StringTie	exon	61653568	61653660	1000	-	.	gene_id "MSTRG.186772"; transcript_id "MSTRG.186772.42"; exon_number "11";
chr8	StringTie	exon	61680968	61681036	1000	-	.	gene_id "MSTRG.186772"; transcript_id "MSTRG.186772.42"; exon_number "12";
chr8	StringTie	exon	61682439	61682483	1000	-	.	gene_id "MSTRG.186772"; transcript_id "MSTRG.186772.42"; exon_number "13";
chr8	StringTie	exon	61684039	61684188	1000	-	.	gene_id "MSTRG.186772"; transcript_id "MSTRG.186772.42"; exon_number "14";
chr8	StringTie	exon	61690281	61690424	1000	-	.	gene_id "MSTRG.186772"; transcript_id "MSTRG.186772.42"; exon_number "15";
chr8	StringTie	transcript	61606240	61689775	1000	-	.	gene_id "MSTRG.186772"; transcript_id "MSTRG.186772.43";
chr8	StringTie	exon	61606240	61607322	1000	-	.	gene_id "MSTRG.186772"; transcript_id "MSTRG.186772.43"; exon_number "1";
chr8	StringTie	exon	61618978	61619019	1000	-	.	gene_id "MSTRG.186772"; transcript_id "MSTRG.186772.43"; exon_number "2";
chr8	StringTie	exon	61633683	61633727	1000	-	.	gene_id "MSTRG.186772"; transcript_id "MSTRG.186772.43"; exon_number "3";
chr8	StringTie	exon	61637947	61638003	1000	-	.	gene_id "MSTRG.186772"; transcript_id "MSTRG.186772.43"; exon_number "4";
chr8	StringTie	exon	61638322	61638363	1000	-	.	gene_id "MSTRG.186772"; transcript_id "MSTRG.186772.43"; exon_number "5";
chr8	StringTie	exon	61642888	61642920	1000	-	.	gene_id "MSTRG.186772"; transcript_id "MSTRG.186772.43"; exon_number "6";
chr8	StringTie	exon	61643386	61643433	1000	-	.	gene_id "MSTRG.186772"; transcript_id "MSTRG.186772.43"; exon_number "7";
chr8	StringTie	exon	61643945	61644001	1000	-	.	gene_id "MSTRG.186772"; transcript_id "MSTRG.186772.43"; exon_number "8";
chr8	StringTie	exon	61644600	61644632	1000	-	.	gene_id "MSTRG.186772"; transcript_id "MSTRG.186772.43"; exon_number "9";
chr8	StringTie	exon	61646750	61646878	1000	-	.	gene_id "MSTRG.186772"; transcript_id "MSTRG.186772.43"; exon_number "10";
chr8	StringTie	exon	61651050	61651124	1000	-	.	gene_id "MSTRG.186772"; transcript_id "MSTRG.186772.43"; exon_number "11";
chr8	StringTie	exon	61653568	61661926	1000	-	.	gene_id "MSTRG.186772"; transcript_id "MSTRG.186772.43"; exon_number "12";
chr8	StringTie	exon	61676140	61676319	1000	-	.	gene_id "MSTRG.186772"; transcript_id "MSTRG.186772.43"; exon_number "13";
chr8	StringTie	exon	61680968	61681036	1000	-	.	gene_id "MSTRG.186772"; transcript_id "MSTRG.186772.43"; exon_number "14";
chr8	StringTie	exon	61682439	61682483	1000	-	.	gene_id "MSTRG.186772"; transcript_id "MSTRG.186772.43"; exon_number "15";
chr8	StringTie	exon	61684039	61684188	1000	-	.	gene_id "MSTRG.186772"; transcript_id "MSTRG.186772.43"; exon_number "16";
chr8	StringTie	exon	61689673	61689775	1000	-	.	gene_id "MSTRG.186772"; transcript_id "MSTRG.186772.43"; exon_number "17";
chr8	StringTie	transcript	61606250	61714760	1000	-	.	gene_id "MSTRG.186772"; transcript_id "MSTRG.186772.44";
chr8	StringTie	exon	61606250	61607322	1000	-	.	gene_id "MSTRG.186772"; transcript_id "MSTRG.186772.44"; exon_number "1";
chr8	StringTie	exon	61618978	61619019	1000	-	.	gene_id "MSTRG.186772"; transcript_id "MSTRG.186772.44"; exon_number "2";
chr8	StringTie	exon	61633683	61633727	1000	-	.	gene_id "MSTRG.186772"; transcript_id "MSTRG.186772.44"; exon_number "3";
chr8	StringTie	exon	61637947	61638003	1000	-	.	gene_id "MSTRG.186772"; transcript_id "MSTRG.186772.44"; exon_number "4";
chr8	StringTie	exon	61638322	61638363	1000	-	.	gene_id "MSTRG.186772"; transcript_id "MSTRG.186772.44"; exon_number "5";
chr8	StringTie	exon	61642888	61642920	1000	-	.	gene_id "MSTRG.186772"; transcript_id "MSTRG.186772.44"; exon_number "6";
chr8	StringTie	exon	61643386	61643433	1000	-	.	gene_id "MSTRG.186772"; transcript_id "MSTRG.186772.44"; exon_number "7";
chr8	StringTie	exon	61644600	61644632	1000	-	.	gene_id "MSTRG.186772"; transcript_id "MSTRG.186772.44"; exon_number "8";
chr8	StringTie	exon	61651050	61651124	1000	-	.	gene_id "MSTRG.186772"; transcript_id "MSTRG.186772.44"; exon_number "9";
chr8	StringTie	exon	61653568	61653660	1000	-	.	gene_id "MSTRG.186772"; transcript_id "MSTRG.186772.44"; exon_number "10";
chr8	StringTie	exon	61680968	61681036	1000	-	.	gene_id "MSTRG.186772"; transcript_id "MSTRG.186772.44"; exon_number "11";
chr8	StringTie	exon	61684039	61684188	1000	-	.	gene_id "MSTRG.186772"; transcript_id "MSTRG.186772.44"; exon_number "12";
chr8	StringTie	exon	61714269	61714760	1000	-	.	gene_id "MSTRG.186772"; transcript_id "MSTRG.186772.44"; exon_number "13";
chr8	StringTie	transcript	61606259	61690381	1000	-	.	gene_id "MSTRG.186772"; transcript_id "MSTRG.186772.45";
chr8	StringTie	exon	61606259	61607322	1000	-	.	gene_id "MSTRG.186772"; transcript_id "MSTRG.186772.45"; exon_number "1";
chr8	StringTie	exon	61618978	61619019	1000	-	.	gene_id "MSTRG.186772"; transcript_id "MSTRG.186772.45"; exon_number "2";
chr8	StringTie	exon	61633683	61633727	1000	-	.	gene_id "MSTRG.186772"; transcript_id "MSTRG.186772.45"; exon_number "3";
chr8	StringTie	exon	61637947	61638003	1000	-	.	gene_id "MSTRG.186772"; transcript_id "MSTRG.186772.45"; exon_number "4";
chr8	StringTie	exon	61638322	61638363	1000	-	.	gene_id "MSTRG.186772"; transcript_id "MSTRG.186772.45"; exon_number "5";
chr8	StringTie	exon	61642888	61642920	1000	-	.	gene_id "MSTRG.186772"; transcript_id "MSTRG.186772.45"; exon_number "6";
chr8	StringTie	exon	61643386	61643433	1000	-	.	gene_id "MSTRG.186772"; transcript_id "MSTRG.186772.45"; exon_number "7";
chr8	StringTie	exon	61643945	61644001	1000	-	.	gene_id "MSTRG.186772"; transcript_id "MSTRG.186772.45"; exon_number "8";
chr8	StringTie	exon	61644600	61644632	1000	-	.	gene_id "MSTRG.186772"; transcript_id "MSTRG.186772.45"; exon_number "9";
chr8	StringTie	exon	61646750	61646878	1000	-	.	gene_id "MSTRG.186772"; transcript_id "MSTRG.186772.45"; exon_number "10";
chr8	StringTie	exon	61651050	61651124	1000	-	.	gene_id "MSTRG.186772"; transcript_id "MSTRG.186772.45"; exon_number "11";
chr8	StringTie	exon	61653568	61653660	1000	-	.	gene_id "MSTRG.186772"; transcript_id "MSTRG.186772.45"; exon_number "12";
chr8	StringTie	exon	61676140	61676319	1000	-	.	gene_id "MSTRG.186772"; transcript_id "MSTRG.186772.45"; exon_number "13";
chr8	StringTie	exon	61680968	61681036	1000	-	.	gene_id "MSTRG.186772"; transcript_id "MSTRG.186772.45"; exon_number "14";
chr8	StringTie	exon	61684039	61684188	1000	-	.	gene_id "MSTRG.186772"; transcript_id "MSTRG.186772.45"; exon_number "15";
chr8	StringTie	exon	61690281	61690381	1000	-	.	gene_id "MSTRG.186772"; transcript_id "MSTRG.186772.45"; exon_number "16";
chr8	StringTie	transcript	61606264	61714714	1000	-	.	gene_id "MSTRG.186772"; transcript_id "MSTRG.186772.46";
chr8	StringTie	exon	61606264	61607322	1000	-	.	gene_id "MSTRG.186772"; transcript_id "MSTRG.186772.46"; exon_number "1";
chr8	StringTie	exon	61618978	61619019	1000	-	.	gene_id "MSTRG.186772"; transcript_id "MSTRG.186772.46"; exon_number "2";
chr8	StringTie	exon	61633683	61633727	1000	-	.	gene_id "MSTRG.186772"; transcript_id "MSTRG.186772.46"; exon_number "3";
chr8	StringTie	exon	61637947	61638003	1000	-	.	gene_id "MSTRG.186772"; transcript_id "MSTRG.186772.46"; exon_number "4";
chr8	StringTie	exon	61638322	61638363	1000	-	.	gene_id "MSTRG.186772"; transcript_id "MSTRG.186772.46"; exon_number "5";
chr8	StringTie	exon	61642888	61642920	1000	-	.	gene_id "MSTRG.186772"; transcript_id "MSTRG.186772.46"; exon_number "6";
chr8	StringTie	exon	61643386	61643433	1000	-	.	gene_id "MSTRG.186772"; transcript_id "MSTRG.186772.46"; exon_number "7";
chr8	StringTie	exon	61643945	61644001	1000	-	.	gene_id "MSTRG.186772"; transcript_id "MSTRG.186772.46"; exon_number "8";
chr8	StringTie	exon	61644600	61644632	1000	-	.	gene_id "MSTRG.186772"; transcript_id "MSTRG.186772.46"; exon_number "9";
chr8	StringTie	exon	61646750	61646878	1000	-	.	gene_id "MSTRG.186772"; transcript_id "MSTRG.186772.46"; exon_number "10";
chr8	StringTie	exon	61651050	61651124	1000	-	.	gene_id "MSTRG.186772"; transcript_id "MSTRG.186772.46"; exon_number "11";
chr8	StringTie	exon	61653568	61653660	1000	-	.	gene_id "MSTRG.186772"; transcript_id "MSTRG.186772.46"; exon_number "12";
chr8	StringTie	exon	61680968	61681036	1000	-	.	gene_id "MSTRG.186772"; transcript_id "MSTRG.186772.46"; exon_number "13";
chr8	StringTie	exon	61682439	61682483	1000	-	.	gene_id "MSTRG.186772"; transcript_id "MSTRG.186772.46"; exon_number "14";
chr8	StringTie	exon	61684039	61684188	1000	-	.	gene_id "MSTRG.186772"; transcript_id "MSTRG.186772.46"; exon_number "15";
chr8	StringTie	exon	61714269	61714714	1000	-	.	gene_id "MSTRG.186772"; transcript_id "MSTRG.186772.46"; exon_number "16";
chr8	StringTie	transcript	61606272	61689947	1000	-	.	gene_id "MSTRG.186772"; transcript_id "MSTRG.186772.47";
chr8	StringTie	exon	61606272	61607322	1000	-	.	gene_id "MSTRG.186772"; transcript_id "MSTRG.186772.47"; exon_number "1";
chr8	StringTie	exon	61618978	61619019	1000	-	.	gene_id "MSTRG.186772"; transcript_id "MSTRG.186772.47"; exon_number "2";
chr8	StringTie	exon	61633683	61633727	1000	-	.	gene_id "MSTRG.186772"; transcript_id "MSTRG.186772.47"; exon_number "3";
chr8	StringTie	exon	61637947	61638003	1000	-	.	gene_id "MSTRG.186772"; transcript_id "MSTRG.186772.47"; exon_number "4";
chr8	StringTie	exon	61638322	61638363	1000	-	.	gene_id "MSTRG.186772"; transcript_id "MSTRG.186772.47"; exon_number "5";
chr8	StringTie	exon	61642888	61642920	1000	-	.	gene_id "MSTRG.186772"; transcript_id "MSTRG.186772.47"; exon_number "6";
chr8	StringTie	exon	61643386	61643433	1000	-	.	gene_id "MSTRG.186772"; transcript_id "MSTRG.186772.47"; exon_number "7";
chr8	StringTie	exon	61643945	61644001	1000	-	.	gene_id "MSTRG.186772"; transcript_id "MSTRG.186772.47"; exon_number "8";
chr8	StringTie	exon	61644600	61644632	1000	-	.	gene_id "MSTRG.186772"; transcript_id "MSTRG.186772.47"; exon_number "9";
chr8	StringTie	exon	61651050	61651124	1000	-	.	gene_id "MSTRG.186772"; transcript_id "MSTRG.186772.47"; exon_number "10";
chr8	StringTie	exon	61653568	61653660	1000	-	.	gene_id "MSTRG.186772"; transcript_id "MSTRG.186772.47"; exon_number "11";
chr8	StringTie	exon	61680968	61681036	1000	-	.	gene_id "MSTRG.186772"; transcript_id "MSTRG.186772.47"; exon_number "12";
chr8	StringTie	exon	61684039	61684188	1000	-	.	gene_id "MSTRG.186772"; transcript_id "MSTRG.186772.47"; exon_number "13";
chr8	StringTie	exon	61689673	61689947	1000	-	.	gene_id "MSTRG.186772"; transcript_id "MSTRG.186772.47"; exon_number "14";
chr8	StringTie	transcript	61606274	61684283	1000	-	.	gene_id "MSTRG.186772"; transcript_id "MSTRG.186772.48";
chr8	StringTie	exon	61606274	61607322	1000	-	.	gene_id "MSTRG.186772"; transcript_id "MSTRG.186772.48"; exon_number "1";
chr8	StringTie	exon	61618978	61619019	1000	-	.	gene_id "MSTRG.186772"; transcript_id "MSTRG.186772.48"; exon_number "2";
chr8	StringTie	exon	61633683	61633727	1000	-	.	gene_id "MSTRG.186772"; transcript_id "MSTRG.186772.48"; exon_number "3";
chr8	StringTie	exon	61637947	61638003	1000	-	.	gene_id "MSTRG.186772"; transcript_id "MSTRG.186772.48"; exon_number "4";
chr8	StringTie	exon	61638322	61638360	1000	-	.	gene_id "MSTRG.186772"; transcript_id "MSTRG.186772.48"; exon_number "5";
chr8	StringTie	exon	61642888	61642920	1000	-	.	gene_id "MSTRG.186772"; transcript_id "MSTRG.186772.48"; exon_number "6";
chr8	StringTie	exon	61643386	61643433	1000	-	.	gene_id "MSTRG.186772"; transcript_id "MSTRG.186772.48"; exon_number "7";
chr8	StringTie	exon	61644600	61644632	1000	-	.	gene_id "MSTRG.186772"; transcript_id "MSTRG.186772.48"; exon_number "8";
chr8	StringTie	exon	61651050	61651124	1000	-	.	gene_id "MSTRG.186772"; transcript_id "MSTRG.186772.48"; exon_number "9";
chr8	StringTie	exon	61653568	61653660	1000	-	.	gene_id "MSTRG.186772"; transcript_id "MSTRG.186772.48"; exon_number "10";
chr8	StringTie	exon	61680968	61681036	1000	-	.	gene_id "MSTRG.186772"; transcript_id "MSTRG.186772.48"; exon_number "11";
chr8	StringTie	exon	61682439	61682483	1000	-	.	gene_id "MSTRG.186772"; transcript_id "MSTRG.186772.48"; exon_number "12";
chr8	StringTie	exon	61684039	61684283	1000	-	.	gene_id "MSTRG.186772"; transcript_id "MSTRG.186772.48"; exon_number "13";
chr8	StringTie	transcript	61606317	61690224	1000	-	.	gene_id "MSTRG.186772"; transcript_id "MSTRG.186772.49";
chr8	StringTie	exon	61606317	61607322	1000	-	.	gene_id "MSTRG.186772"; transcript_id "MSTRG.186772.49"; exon_number "1";
chr8	StringTie	exon	61618978	61619019	1000	-	.	gene_id "MSTRG.186772"; transcript_id "MSTRG.186772.49"; exon_number "2";
chr8	StringTie	exon	61633683	61633727	1000	-	.	gene_id "MSTRG.186772"; transcript_id "MSTRG.186772.49"; exon_number "3";
chr8	StringTie	exon	61637947	61638003	1000	-	.	gene_id "MSTRG.186772"; transcript_id "MSTRG.186772.49"; exon_number "4";
chr8	StringTie	exon	61638322	61638363	1000	-	.	gene_id "MSTRG.186772"; transcript_id "MSTRG.186772.49"; exon_number "5";
chr8	StringTie	exon	61642888	61642920	1000	-	.	gene_id "MSTRG.186772"; transcript_id "MSTRG.186772.49"; exon_number "6";
chr8	StringTie	exon	61643386	61643433	1000	-	.	gene_id "MSTRG.186772"; transcript_id "MSTRG.186772.49"; exon_number "7";
chr8	StringTie	exon	61644600	61644632	1000	-	.	gene_id "MSTRG.186772"; transcript_id "MSTRG.186772.49"; exon_number "8";
chr8	StringTie	exon	61651050	61651124	1000	-	.	gene_id "MSTRG.186772"; transcript_id "MSTRG.186772.49"; exon_number "9";
chr8	StringTie	exon	61653568	61653660	1000	-	.	gene_id "MSTRG.186772"; transcript_id "MSTRG.186772.49"; exon_number "10";
chr8	StringTie	exon	61680968	61681036	1000	-	.	gene_id "MSTRG.186772"; transcript_id "MSTRG.186772.49"; exon_number "11";
chr8	StringTie	exon	61684039	61684188	1000	-	.	gene_id "MSTRG.186772"; transcript_id "MSTRG.186772.49"; exon_number "12";
chr8	StringTie	exon	61689673	61690224	1000	-	.	gene_id "MSTRG.186772"; transcript_id "MSTRG.186772.49"; exon_number "13";
chr8	StringTie	transcript	61500551	61591727	1000	-	.	gene_id "MSTRG.186772"; transcript_id "MSTRG.186772.5";
chr8	StringTie	exon	61500551	61503509	1000	-	.	gene_id "MSTRG.186772"; transcript_id "MSTRG.186772.5"; exon_number "1";
chr8	StringTie	exon	61517528	61517661	1000	-	.	gene_id "MSTRG.186772"; transcript_id "MSTRG.186772.5"; exon_number "2";
chr8	StringTie	exon	61518032	61518123	1000	-	.	gene_id "MSTRG.186772"; transcript_id "MSTRG.186772.5"; exon_number "3";
chr8	StringTie	exon	61525977	61526112	1000	-	.	gene_id "MSTRG.186772"; transcript_id "MSTRG.186772.5"; exon_number "4";
chr8	StringTie	exon	61548071	61548208	1000	-	.	gene_id "MSTRG.186772"; transcript_id "MSTRG.186772.5"; exon_number "5";
chr8	StringTie	exon	61553031	61553120	1000	-	.	gene_id "MSTRG.186772"; transcript_id "MSTRG.186772.5"; exon_number "6";
chr8	StringTie	exon	61555924	61556022	1000	-	.	gene_id "MSTRG.186772"; transcript_id "MSTRG.186772.5"; exon_number "7";
chr8	StringTie	exon	61562744	61562880	1000	-	.	gene_id "MSTRG.186772"; transcript_id "MSTRG.186772.5"; exon_number "8";
chr8	StringTie	exon	61567168	61567318	1000	-	.	gene_id "MSTRG.186772"; transcript_id "MSTRG.186772.5"; exon_number "9";
chr8	StringTie	exon	61576772	61576858	1000	-	.	gene_id "MSTRG.186772"; transcript_id "MSTRG.186772.5"; exon_number "10";
chr8	StringTie	exon	61583944	61584029	1000	-	.	gene_id "MSTRG.186772"; transcript_id "MSTRG.186772.5"; exon_number "11";
chr8	StringTie	exon	61585532	61585584	1000	-	.	gene_id "MSTRG.186772"; transcript_id "MSTRG.186772.5"; exon_number "12";
chr8	StringTie	exon	61588805	61588949	1000	-	.	gene_id "MSTRG.186772"; transcript_id "MSTRG.186772.5"; exon_number "13";
chr8	StringTie	exon	61591716	61591727	1000	-	.	gene_id "MSTRG.186772"; transcript_id "MSTRG.186772.5"; exon_number "14";
chr8	StringTie	transcript	61606318	61689872	1000	-	.	gene_id "MSTRG.186772"; transcript_id "MSTRG.186772.50";
chr8	StringTie	exon	61606318	61607322	1000	-	.	gene_id "MSTRG.186772"; transcript_id "MSTRG.186772.50"; exon_number "1";
chr8	StringTie	exon	61618978	61619019	1000	-	.	gene_id "MSTRG.186772"; transcript_id "MSTRG.186772.50"; exon_number "2";
chr8	StringTie	exon	61633683	61633727	1000	-	.	gene_id "MSTRG.186772"; transcript_id "MSTRG.186772.50"; exon_number "3";
chr8	StringTie	exon	61637947	61638003	1000	-	.	gene_id "MSTRG.186772"; transcript_id "MSTRG.186772.50"; exon_number "4";
chr8	StringTie	exon	61638322	61638363	1000	-	.	gene_id "MSTRG.186772"; transcript_id "MSTRG.186772.50"; exon_number "5";
chr8	StringTie	exon	61642888	61642920	1000	-	.	gene_id "MSTRG.186772"; transcript_id "MSTRG.186772.50"; exon_number "6";
chr8	StringTie	exon	61643386	61643433	1000	-	.	gene_id "MSTRG.186772"; transcript_id "MSTRG.186772.50"; exon_number "7";
chr8	StringTie	exon	61644600	61644632	1000	-	.	gene_id "MSTRG.186772"; transcript_id "MSTRG.186772.50"; exon_number "8";
chr8	StringTie	exon	61646750	61646878	1000	-	.	gene_id "MSTRG.186772"; transcript_id "MSTRG.186772.50"; exon_number "9";
chr8	StringTie	exon	61651050	61651124	1000	-	.	gene_id "MSTRG.186772"; transcript_id "MSTRG.186772.50"; exon_number "10";
chr8	StringTie	exon	61653568	61653660	1000	-	.	gene_id "MSTRG.186772"; transcript_id "MSTRG.186772.50"; exon_number "11";
chr8	StringTie	exon	61680968	61681036	1000	-	.	gene_id "MSTRG.186772"; transcript_id "MSTRG.186772.50"; exon_number "12";
chr8	StringTie	exon	61684039	61684188	1000	-	.	gene_id "MSTRG.186772"; transcript_id "MSTRG.186772.50"; exon_number "13";
chr8	StringTie	exon	61686299	61686339	1000	-	.	gene_id "MSTRG.186772"; transcript_id "MSTRG.186772.50"; exon_number "14";
chr8	StringTie	exon	61689673	61689872	1000	-	.	gene_id "MSTRG.186772"; transcript_id "MSTRG.186772.50"; exon_number "15";
chr8	StringTie	transcript	61606330	61706248	1000	-	.	gene_id "MSTRG.186772"; transcript_id "MSTRG.186772.51";
chr8	StringTie	exon	61606330	61607322	1000	-	.	gene_id "MSTRG.186772"; transcript_id "MSTRG.186772.51"; exon_number "1";
chr8	StringTie	exon	61618978	61619019	1000	-	.	gene_id "MSTRG.186772"; transcript_id "MSTRG.186772.51"; exon_number "2";
chr8	StringTie	exon	61633683	61633727	1000	-	.	gene_id "MSTRG.186772"; transcript_id "MSTRG.186772.51"; exon_number "3";
chr8	StringTie	exon	61637947	61638003	1000	-	.	gene_id "MSTRG.186772"; transcript_id "MSTRG.186772.51"; exon_number "4";
chr8	StringTie	exon	61638322	61638360	1000	-	.	gene_id "MSTRG.186772"; transcript_id "MSTRG.186772.51"; exon_number "5";
chr8	StringTie	exon	61642888	61642920	1000	-	.	gene_id "MSTRG.186772"; transcript_id "MSTRG.186772.51"; exon_number "6";
chr8	StringTie	exon	61643386	61643433	1000	-	.	gene_id "MSTRG.186772"; transcript_id "MSTRG.186772.51"; exon_number "7";
chr8	StringTie	exon	61643945	61644001	1000	-	.	gene_id "MSTRG.186772"; transcript_id "MSTRG.186772.51"; exon_number "8";
chr8	StringTie	exon	61644600	61644632	1000	-	.	gene_id "MSTRG.186772"; transcript_id "MSTRG.186772.51"; exon_number "9";
chr8	StringTie	exon	61651050	61651124	1000	-	.	gene_id "MSTRG.186772"; transcript_id "MSTRG.186772.51"; exon_number "10";
chr8	StringTie	exon	61653568	61653660	1000	-	.	gene_id "MSTRG.186772"; transcript_id "MSTRG.186772.51"; exon_number "11";
chr8	StringTie	exon	61680968	61681036	1000	-	.	gene_id "MSTRG.186772"; transcript_id "MSTRG.186772.51"; exon_number "12";
chr8	StringTie	exon	61682439	61682483	1000	-	.	gene_id "MSTRG.186772"; transcript_id "MSTRG.186772.51"; exon_number "13";
chr8	StringTie	exon	61684039	61684188	1000	-	.	gene_id "MSTRG.186772"; transcript_id "MSTRG.186772.51"; exon_number "14";
chr8	StringTie	exon	61706163	61706248	1000	-	.	gene_id "MSTRG.186772"; transcript_id "MSTRG.186772.51"; exon_number "15";
chr8	StringTie	transcript	61606375	61684310	1000	-	.	gene_id "MSTRG.186772"; transcript_id "MSTRG.186772.52";
chr8	StringTie	exon	61606375	61607322	1000	-	.	gene_id "MSTRG.186772"; transcript_id "MSTRG.186772.52"; exon_number "1";
chr8	StringTie	exon	61618978	61619019	1000	-	.	gene_id "MSTRG.186772"; transcript_id "MSTRG.186772.52"; exon_number "2";
chr8	StringTie	exon	61633683	61633727	1000	-	.	gene_id "MSTRG.186772"; transcript_id "MSTRG.186772.52"; exon_number "3";
chr8	StringTie	exon	61637947	61638003	1000	-	.	gene_id "MSTRG.186772"; transcript_id "MSTRG.186772.52"; exon_number "4";
chr8	StringTie	exon	61638322	61638360	1000	-	.	gene_id "MSTRG.186772"; transcript_id "MSTRG.186772.52"; exon_number "5";
chr8	StringTie	exon	61642888	61642920	1000	-	.	gene_id "MSTRG.186772"; transcript_id "MSTRG.186772.52"; exon_number "6";
chr8	StringTie	exon	61643386	61643433	1000	-	.	gene_id "MSTRG.186772"; transcript_id "MSTRG.186772.52"; exon_number "7";
chr8	StringTie	exon	61643945	61644001	1000	-	.	gene_id "MSTRG.186772"; transcript_id "MSTRG.186772.52"; exon_number "8";
chr8	StringTie	exon	61644600	61644632	1000	-	.	gene_id "MSTRG.186772"; transcript_id "MSTRG.186772.52"; exon_number "9";
chr8	StringTie	exon	61646750	61646878	1000	-	.	gene_id "MSTRG.186772"; transcript_id "MSTRG.186772.52"; exon_number "10";
chr8	StringTie	exon	61651050	61651124	1000	-	.	gene_id "MSTRG.186772"; transcript_id "MSTRG.186772.52"; exon_number "11";
chr8	StringTie	exon	61653568	61653660	1000	-	.	gene_id "MSTRG.186772"; transcript_id "MSTRG.186772.52"; exon_number "12";
chr8	StringTie	exon	61661806	61661926	1000	-	.	gene_id "MSTRG.186772"; transcript_id "MSTRG.186772.52"; exon_number "13";
chr8	StringTie	exon	61680968	61681036	1000	-	.	gene_id "MSTRG.186772"; transcript_id "MSTRG.186772.52"; exon_number "14";
chr8	StringTie	exon	61682439	61682483	1000	-	.	gene_id "MSTRG.186772"; transcript_id "MSTRG.186772.52"; exon_number "15";
chr8	StringTie	exon	61684039	61684310	1000	-	.	gene_id "MSTRG.186772"; transcript_id "MSTRG.186772.52"; exon_number "16";
chr8	StringTie	transcript	61606417	61684193	1000	-	.	gene_id "MSTRG.186772"; transcript_id "MSTRG.186772.53";
chr8	StringTie	exon	61606417	61607322	1000	-	.	gene_id "MSTRG.186772"; transcript_id "MSTRG.186772.53"; exon_number "1";
chr8	StringTie	exon	61618978	61619019	1000	-	.	gene_id "MSTRG.186772"; transcript_id "MSTRG.186772.53"; exon_number "2";
chr8	StringTie	exon	61633683	61633727	1000	-	.	gene_id "MSTRG.186772"; transcript_id "MSTRG.186772.53"; exon_number "3";
chr8	StringTie	exon	61637947	61638003	1000	-	.	gene_id "MSTRG.186772"; transcript_id "MSTRG.186772.53"; exon_number "4";
chr8	StringTie	exon	61638322	61638363	1000	-	.	gene_id "MSTRG.186772"; transcript_id "MSTRG.186772.53"; exon_number "5";
chr8	StringTie	exon	61642888	61642920	1000	-	.	gene_id "MSTRG.186772"; transcript_id "MSTRG.186772.53"; exon_number "6";
chr8	StringTie	exon	61643386	61643433	1000	-	.	gene_id "MSTRG.186772"; transcript_id "MSTRG.186772.53"; exon_number "7";
chr8	StringTie	exon	61644600	61644632	1000	-	.	gene_id "MSTRG.186772"; transcript_id "MSTRG.186772.53"; exon_number "8";
chr8	StringTie	exon	61646750	61646878	1000	-	.	gene_id "MSTRG.186772"; transcript_id "MSTRG.186772.53"; exon_number "9";
chr8	StringTie	exon	61651050	61651124	1000	-	.	gene_id "MSTRG.186772"; transcript_id "MSTRG.186772.53"; exon_number "10";
chr8	StringTie	exon	61653568	61653660	1000	-	.	gene_id "MSTRG.186772"; transcript_id "MSTRG.186772.53"; exon_number "11";
chr8	StringTie	exon	61680968	61681036	1000	-	.	gene_id "MSTRG.186772"; transcript_id "MSTRG.186772.53"; exon_number "12";
chr8	StringTie	exon	61682439	61682483	1000	-	.	gene_id "MSTRG.186772"; transcript_id "MSTRG.186772.53"; exon_number "13";
chr8	StringTie	exon	61684039	61684193	1000	-	.	gene_id "MSTRG.186772"; transcript_id "MSTRG.186772.53"; exon_number "14";
chr8	StringTie	transcript	61606444	61714789	1000	-	.	gene_id "MSTRG.186772"; transcript_id "MSTRG.186772.54";
chr8	StringTie	exon	61606444	61607322	1000	-	.	gene_id "MSTRG.186772"; transcript_id "MSTRG.186772.54"; exon_number "1";
chr8	StringTie	exon	61618978	61619019	1000	-	.	gene_id "MSTRG.186772"; transcript_id "MSTRG.186772.54"; exon_number "2";
chr8	StringTie	exon	61633683	61633727	1000	-	.	gene_id "MSTRG.186772"; transcript_id "MSTRG.186772.54"; exon_number "3";
chr8	StringTie	exon	61637947	61638003	1000	-	.	gene_id "MSTRG.186772"; transcript_id "MSTRG.186772.54"; exon_number "4";
chr8	StringTie	exon	61638322	61638360	1000	-	.	gene_id "MSTRG.186772"; transcript_id "MSTRG.186772.54"; exon_number "5";
chr8	StringTie	exon	61642888	61642920	1000	-	.	gene_id "MSTRG.186772"; transcript_id "MSTRG.186772.54"; exon_number "6";
chr8	StringTie	exon	61643386	61643433	1000	-	.	gene_id "MSTRG.186772"; transcript_id "MSTRG.186772.54"; exon_number "7";
chr8	StringTie	exon	61644600	61644632	1000	-	.	gene_id "MSTRG.186772"; transcript_id "MSTRG.186772.54"; exon_number "8";
chr8	StringTie	exon	61646750	61646878	1000	-	.	gene_id "MSTRG.186772"; transcript_id "MSTRG.186772.54"; exon_number "9";
chr8	StringTie	exon	61651050	61651124	1000	-	.	gene_id "MSTRG.186772"; transcript_id "MSTRG.186772.54"; exon_number "10";
chr8	StringTie	exon	61653568	61653660	1000	-	.	gene_id "MSTRG.186772"; transcript_id "MSTRG.186772.54"; exon_number "11";
chr8	StringTie	exon	61680968	61681036	1000	-	.	gene_id "MSTRG.186772"; transcript_id "MSTRG.186772.54"; exon_number "12";
chr8	StringTie	exon	61682439	61682483	1000	-	.	gene_id "MSTRG.186772"; transcript_id "MSTRG.186772.54"; exon_number "13";
chr8	StringTie	exon	61684039	61684188	1000	-	.	gene_id "MSTRG.186772"; transcript_id "MSTRG.186772.54"; exon_number "14";
chr8	StringTie	exon	61714269	61714789	1000	-	.	gene_id "MSTRG.186772"; transcript_id "MSTRG.186772.54"; exon_number "15";
chr8	StringTie	transcript	61606452	61689983	1000	-	.	gene_id "MSTRG.186772"; transcript_id "MSTRG.186772.55";
chr8	StringTie	exon	61606452	61607322	1000	-	.	gene_id "MSTRG.186772"; transcript_id "MSTRG.186772.55"; exon_number "1";
chr8	StringTie	exon	61618978	61619019	1000	-	.	gene_id "MSTRG.186772"; transcript_id "MSTRG.186772.55"; exon_number "2";
chr8	StringTie	exon	61633683	61633727	1000	-	.	gene_id "MSTRG.186772"; transcript_id "MSTRG.186772.55"; exon_number "3";
chr8	StringTie	exon	61637947	61638003	1000	-	.	gene_id "MSTRG.186772"; transcript_id "MSTRG.186772.55"; exon_number "4";
chr8	StringTie	exon	61638322	61638363	1000	-	.	gene_id "MSTRG.186772"; transcript_id "MSTRG.186772.55"; exon_number "5";
chr8	StringTie	exon	61642888	61642920	1000	-	.	gene_id "MSTRG.186772"; transcript_id "MSTRG.186772.55"; exon_number "6";
chr8	StringTie	exon	61643386	61643433	1000	-	.	gene_id "MSTRG.186772"; transcript_id "MSTRG.186772.55"; exon_number "7";
chr8	StringTie	exon	61643945	61644001	1000	-	.	gene_id "MSTRG.186772"; transcript_id "MSTRG.186772.55"; exon_number "8";
chr8	StringTie	exon	61644600	61644632	1000	-	.	gene_id "MSTRG.186772"; transcript_id "MSTRG.186772.55"; exon_number "9";
chr8	StringTie	exon	61646750	61646878	1000	-	.	gene_id "MSTRG.186772"; transcript_id "MSTRG.186772.55"; exon_number "10";
chr8	StringTie	exon	61651050	61651124	1000	-	.	gene_id "MSTRG.186772"; transcript_id "MSTRG.186772.55"; exon_number "11";
chr8	StringTie	exon	61653568	61653660	1000	-	.	gene_id "MSTRG.186772"; transcript_id "MSTRG.186772.55"; exon_number "12";
chr8	StringTie	exon	61661806	61661926	1000	-	.	gene_id "MSTRG.186772"; transcript_id "MSTRG.186772.55"; exon_number "13";
chr8	StringTie	exon	61680968	61681036	1000	-	.	gene_id "MSTRG.186772"; transcript_id "MSTRG.186772.55"; exon_number "14";
chr8	StringTie	exon	61684039	61684188	1000	-	.	gene_id "MSTRG.186772"; transcript_id "MSTRG.186772.55"; exon_number "15";
chr8	StringTie	exon	61689673	61689983	1000	-	.	gene_id "MSTRG.186772"; transcript_id "MSTRG.186772.55"; exon_number "16";
chr8	StringTie	transcript	61606455	61714765	1000	-	.	gene_id "MSTRG.186772"; transcript_id "MSTRG.186772.56";
chr8	StringTie	exon	61606455	61607322	1000	-	.	gene_id "MSTRG.186772"; transcript_id "MSTRG.186772.56"; exon_number "1";
chr8	StringTie	exon	61618978	61619019	1000	-	.	gene_id "MSTRG.186772"; transcript_id "MSTRG.186772.56"; exon_number "2";
chr8	StringTie	exon	61633683	61633727	1000	-	.	gene_id "MSTRG.186772"; transcript_id "MSTRG.186772.56"; exon_number "3";
chr8	StringTie	exon	61637947	61638003	1000	-	.	gene_id "MSTRG.186772"; transcript_id "MSTRG.186772.56"; exon_number "4";
chr8	StringTie	exon	61638322	61638363	1000	-	.	gene_id "MSTRG.186772"; transcript_id "MSTRG.186772.56"; exon_number "5";
chr8	StringTie	exon	61642888	61642920	1000	-	.	gene_id "MSTRG.186772"; transcript_id "MSTRG.186772.56"; exon_number "6";
chr8	StringTie	exon	61643386	61643433	1000	-	.	gene_id "MSTRG.186772"; transcript_id "MSTRG.186772.56"; exon_number "7";
chr8	StringTie	exon	61644600	61644632	1000	-	.	gene_id "MSTRG.186772"; transcript_id "MSTRG.186772.56"; exon_number "8";
chr8	StringTie	exon	61646750	61646878	1000	-	.	gene_id "MSTRG.186772"; transcript_id "MSTRG.186772.56"; exon_number "9";
chr8	StringTie	exon	61651050	61651124	1000	-	.	gene_id "MSTRG.186772"; transcript_id "MSTRG.186772.56"; exon_number "10";
chr8	StringTie	exon	61653568	61653660	1000	-	.	gene_id "MSTRG.186772"; transcript_id "MSTRG.186772.56"; exon_number "11";
chr8	StringTie	exon	61680968	61681036	1000	-	.	gene_id "MSTRG.186772"; transcript_id "MSTRG.186772.56"; exon_number "12";
chr8	StringTie	exon	61684039	61684188	1000	-	.	gene_id "MSTRG.186772"; transcript_id "MSTRG.186772.56"; exon_number "13";
chr8	StringTie	exon	61713829	61714007	1000	-	.	gene_id "MSTRG.186772"; transcript_id "MSTRG.186772.56"; exon_number "14";
chr8	StringTie	exon	61714269	61714765	1000	-	.	gene_id "MSTRG.186772"; transcript_id "MSTRG.186772.56"; exon_number "15";
chr8	StringTie	transcript	61606461	61714637	1000	-	.	gene_id "MSTRG.186772"; transcript_id "MSTRG.186772.57";
chr8	StringTie	exon	61606461	61607322	1000	-	.	gene_id "MSTRG.186772"; transcript_id "MSTRG.186772.57"; exon_number "1";
chr8	StringTie	exon	61618978	61619019	1000	-	.	gene_id "MSTRG.186772"; transcript_id "MSTRG.186772.57"; exon_number "2";
chr8	StringTie	exon	61633683	61633727	1000	-	.	gene_id "MSTRG.186772"; transcript_id "MSTRG.186772.57"; exon_number "3";
chr8	StringTie	exon	61637947	61638003	1000	-	.	gene_id "MSTRG.186772"; transcript_id "MSTRG.186772.57"; exon_number "4";
chr8	StringTie	exon	61638322	61638363	1000	-	.	gene_id "MSTRG.186772"; transcript_id "MSTRG.186772.57"; exon_number "5";
chr8	StringTie	exon	61642888	61642920	1000	-	.	gene_id "MSTRG.186772"; transcript_id "MSTRG.186772.57"; exon_number "6";
chr8	StringTie	exon	61643386	61643433	1000	-	.	gene_id "MSTRG.186772"; transcript_id "MSTRG.186772.57"; exon_number "7";
chr8	StringTie	exon	61644600	61644632	1000	-	.	gene_id "MSTRG.186772"; transcript_id "MSTRG.186772.57"; exon_number "8";
chr8	StringTie	exon	61646750	61646878	1000	-	.	gene_id "MSTRG.186772"; transcript_id "MSTRG.186772.57"; exon_number "9";
chr8	StringTie	exon	61651050	61651124	1000	-	.	gene_id "MSTRG.186772"; transcript_id "MSTRG.186772.57"; exon_number "10";
chr8	StringTie	exon	61653568	61653660	1000	-	.	gene_id "MSTRG.186772"; transcript_id "MSTRG.186772.57"; exon_number "11";
chr8	StringTie	exon	61680968	61681036	1000	-	.	gene_id "MSTRG.186772"; transcript_id "MSTRG.186772.57"; exon_number "12";
chr8	StringTie	exon	61684039	61684188	1000	-	.	gene_id "MSTRG.186772"; transcript_id "MSTRG.186772.57"; exon_number "13";
chr8	StringTie	exon	61714269	61714637	1000	-	.	gene_id "MSTRG.186772"; transcript_id "MSTRG.186772.57"; exon_number "14";
chr8	StringTie	transcript	61606497	61714631	1000	-	.	gene_id "MSTRG.186772"; transcript_id "MSTRG.186772.59";
chr8	StringTie	exon	61606497	61607322	1000	-	.	gene_id "MSTRG.186772"; transcript_id "MSTRG.186772.59"; exon_number "1";
chr8	StringTie	exon	61618978	61619019	1000	-	.	gene_id "MSTRG.186772"; transcript_id "MSTRG.186772.59"; exon_number "2";
chr8	StringTie	exon	61624217	61626280	1000	-	.	gene_id "MSTRG.186772"; transcript_id "MSTRG.186772.59"; exon_number "3";
chr8	StringTie	exon	61633683	61633727	1000	-	.	gene_id "MSTRG.186772"; transcript_id "MSTRG.186772.59"; exon_number "4";
chr8	StringTie	exon	61637947	61638003	1000	-	.	gene_id "MSTRG.186772"; transcript_id "MSTRG.186772.59"; exon_number "5";
chr8	StringTie	exon	61638322	61638363	1000	-	.	gene_id "MSTRG.186772"; transcript_id "MSTRG.186772.59"; exon_number "6";
chr8	StringTie	exon	61642888	61642920	1000	-	.	gene_id "MSTRG.186772"; transcript_id "MSTRG.186772.59"; exon_number "7";
chr8	StringTie	exon	61643386	61643433	1000	-	.	gene_id "MSTRG.186772"; transcript_id "MSTRG.186772.59"; exon_number "8";
chr8	StringTie	exon	61643945	61644001	1000	-	.	gene_id "MSTRG.186772"; transcript_id "MSTRG.186772.59"; exon_number "9";
chr8	StringTie	exon	61644600	61644632	1000	-	.	gene_id "MSTRG.186772"; transcript_id "MSTRG.186772.59"; exon_number "10";
chr8	StringTie	exon	61646750	61646878	1000	-	.	gene_id "MSTRG.186772"; transcript_id "MSTRG.186772.59"; exon_number "11";
chr8	StringTie	exon	61651050	61651124	1000	-	.	gene_id "MSTRG.186772"; transcript_id "MSTRG.186772.59"; exon_number "12";
chr8	StringTie	exon	61653568	61653660	1000	-	.	gene_id "MSTRG.186772"; transcript_id "MSTRG.186772.59"; exon_number "13";
chr8	StringTie	exon	61661806	61661926	1000	-	.	gene_id "MSTRG.186772"; transcript_id "MSTRG.186772.59"; exon_number "14";
chr8	StringTie	exon	61680968	61681036	1000	-	.	gene_id "MSTRG.186772"; transcript_id "MSTRG.186772.59"; exon_number "15";
chr8	StringTie	exon	61684039	61684188	1000	-	.	gene_id "MSTRG.186772"; transcript_id "MSTRG.186772.59"; exon_number "16";
chr8	StringTie	exon	61689673	61689719	1000	-	.	gene_id "MSTRG.186772"; transcript_id "MSTRG.186772.59"; exon_number "17";
chr8	StringTie	exon	61714269	61714487	1000	-	.	gene_id "MSTRG.186772"; transcript_id "MSTRG.186772.59"; exon_number "18";
chr8	StringTie	exon	61714517	61714631	1000	-	.	gene_id "MSTRG.186772"; transcript_id "MSTRG.186772.59"; exon_number "19";
chr8	StringTie	transcript	61500551	61689849	1000	-	.	gene_id "MSTRG.186772"; transcript_id "MSTRG.186772.6";
chr8	StringTie	exon	61500551	61503509	1000	-	.	gene_id "MSTRG.186772"; transcript_id "MSTRG.186772.6"; exon_number "1";
chr8	StringTie	exon	61509993	61510073	1000	-	.	gene_id "MSTRG.186772"; transcript_id "MSTRG.186772.6"; exon_number "2";
chr8	StringTie	exon	61517528	61517661	1000	-	.	gene_id "MSTRG.186772"; transcript_id "MSTRG.186772.6"; exon_number "3";
chr8	StringTie	exon	61518032	61518123	1000	-	.	gene_id "MSTRG.186772"; transcript_id "MSTRG.186772.6"; exon_number "4";
chr8	StringTie	exon	61525977	61526112	1000	-	.	gene_id "MSTRG.186772"; transcript_id "MSTRG.186772.6"; exon_number "5";
chr8	StringTie	exon	61548071	61548208	1000	-	.	gene_id "MSTRG.186772"; transcript_id "MSTRG.186772.6"; exon_number "6";
chr8	StringTie	exon	61553031	61553120	1000	-	.	gene_id "MSTRG.186772"; transcript_id "MSTRG.186772.6"; exon_number "7";
chr8	StringTie	exon	61555924	61556022	1000	-	.	gene_id "MSTRG.186772"; transcript_id "MSTRG.186772.6"; exon_number "8";
chr8	StringTie	exon	61562744	61562880	1000	-	.	gene_id "MSTRG.186772"; transcript_id "MSTRG.186772.6"; exon_number "9";
chr8	StringTie	exon	61567168	61567318	1000	-	.	gene_id "MSTRG.186772"; transcript_id "MSTRG.186772.6"; exon_number "10";
chr8	StringTie	exon	61576772	61576858	1000	-	.	gene_id "MSTRG.186772"; transcript_id "MSTRG.186772.6"; exon_number "11";
chr8	StringTie	exon	61583944	61584029	1000	-	.	gene_id "MSTRG.186772"; transcript_id "MSTRG.186772.6"; exon_number "12";
chr8	StringTie	exon	61618978	61619019	1000	-	.	gene_id "MSTRG.186772"; transcript_id "MSTRG.186772.6"; exon_number "13";
chr8	StringTie	exon	61633683	61633727	1000	-	.	gene_id "MSTRG.186772"; transcript_id "MSTRG.186772.6"; exon_number "14";
chr8	StringTie	exon	61637947	61638003	1000	-	.	gene_id "MSTRG.186772"; transcript_id "MSTRG.186772.6"; exon_number "15";
chr8	StringTie	exon	61638322	61638363	1000	-	.	gene_id "MSTRG.186772"; transcript_id "MSTRG.186772.6"; exon_number "16";
chr8	StringTie	exon	61642888	61642920	1000	-	.	gene_id "MSTRG.186772"; transcript_id "MSTRG.186772.6"; exon_number "17";
chr8	StringTie	exon	61643386	61643433	1000	-	.	gene_id "MSTRG.186772"; transcript_id "MSTRG.186772.6"; exon_number "18";
chr8	StringTie	exon	61644600	61644632	1000	-	.	gene_id "MSTRG.186772"; transcript_id "MSTRG.186772.6"; exon_number "19";
chr8	StringTie	exon	61651050	61651124	1000	-	.	gene_id "MSTRG.186772"; transcript_id "MSTRG.186772.6"; exon_number "20";
chr8	StringTie	exon	61653568	61653660	1000	-	.	gene_id "MSTRG.186772"; transcript_id "MSTRG.186772.6"; exon_number "21";
chr8	StringTie	exon	61680968	61681036	1000	-	.	gene_id "MSTRG.186772"; transcript_id "MSTRG.186772.6"; exon_number "22";
chr8	StringTie	exon	61684039	61684188	1000	-	.	gene_id "MSTRG.186772"; transcript_id "MSTRG.186772.6"; exon_number "23";
chr8	StringTie	exon	61689673	61689849	1000	-	.	gene_id "MSTRG.186772"; transcript_id "MSTRG.186772.6"; exon_number "24";
chr8	StringTie	transcript	61606503	61689786	1000	-	.	gene_id "MSTRG.186772"; transcript_id "MSTRG.186772.60";
chr8	StringTie	exon	61606503	61607322	1000	-	.	gene_id "MSTRG.186772"; transcript_id "MSTRG.186772.60"; exon_number "1";
chr8	StringTie	exon	61618978	61619019	1000	-	.	gene_id "MSTRG.186772"; transcript_id "MSTRG.186772.60"; exon_number "2";
chr8	StringTie	exon	61624217	61626280	1000	-	.	gene_id "MSTRG.186772"; transcript_id "MSTRG.186772.60"; exon_number "3";
chr8	StringTie	exon	61633683	61633727	1000	-	.	gene_id "MSTRG.186772"; transcript_id "MSTRG.186772.60"; exon_number "4";
chr8	StringTie	exon	61637947	61638003	1000	-	.	gene_id "MSTRG.186772"; transcript_id "MSTRG.186772.60"; exon_number "5";
chr8	StringTie	exon	61638322	61638363	1000	-	.	gene_id "MSTRG.186772"; transcript_id "MSTRG.186772.60"; exon_number "6";
chr8	StringTie	exon	61642888	61642920	1000	-	.	gene_id "MSTRG.186772"; transcript_id "MSTRG.186772.60"; exon_number "7";
chr8	StringTie	exon	61643386	61643433	1000	-	.	gene_id "MSTRG.186772"; transcript_id "MSTRG.186772.60"; exon_number "8";
chr8	StringTie	exon	61643945	61644001	1000	-	.	gene_id "MSTRG.186772"; transcript_id "MSTRG.186772.60"; exon_number "9";
chr8	StringTie	exon	61644600	61644632	1000	-	.	gene_id "MSTRG.186772"; transcript_id "MSTRG.186772.60"; exon_number "10";
chr8	StringTie	exon	61646750	61646878	1000	-	.	gene_id "MSTRG.186772"; transcript_id "MSTRG.186772.60"; exon_number "11";
chr8	StringTie	exon	61651050	61651124	1000	-	.	gene_id "MSTRG.186772"; transcript_id "MSTRG.186772.60"; exon_number "12";
chr8	StringTie	exon	61653568	61661926	1000	-	.	gene_id "MSTRG.186772"; transcript_id "MSTRG.186772.60"; exon_number "13";
chr8	StringTie	exon	61680968	61681036	1000	-	.	gene_id "MSTRG.186772"; transcript_id "MSTRG.186772.60"; exon_number "14";
chr8	StringTie	exon	61682439	61682483	1000	-	.	gene_id "MSTRG.186772"; transcript_id "MSTRG.186772.60"; exon_number "15";
chr8	StringTie	exon	61684039	61684188	1000	-	.	gene_id "MSTRG.186772"; transcript_id "MSTRG.186772.60"; exon_number "16";
chr8	StringTie	exon	61689673	61689786	1000	-	.	gene_id "MSTRG.186772"; transcript_id "MSTRG.186772.60"; exon_number "17";
chr8	StringTie	transcript	61621383	61690465	1000	-	.	gene_id "MSTRG.186772"; transcript_id "MSTRG.186772.61";
chr8	StringTie	exon	61621383	61626280	1000	-	.	gene_id "MSTRG.186772"; transcript_id "MSTRG.186772.61"; exon_number "1";
chr8	StringTie	exon	61633683	61633727	1000	-	.	gene_id "MSTRG.186772"; transcript_id "MSTRG.186772.61"; exon_number "2";
chr8	StringTie	exon	61637947	61638003	1000	-	.	gene_id "MSTRG.186772"; transcript_id "MSTRG.186772.61"; exon_number "3";
chr8	StringTie	exon	61638322	61638363	1000	-	.	gene_id "MSTRG.186772"; transcript_id "MSTRG.186772.61"; exon_number "4";
chr8	StringTie	exon	61642888	61642920	1000	-	.	gene_id "MSTRG.186772"; transcript_id "MSTRG.186772.61"; exon_number "5";
chr8	StringTie	exon	61643386	61643433	1000	-	.	gene_id "MSTRG.186772"; transcript_id "MSTRG.186772.61"; exon_number "6";
chr8	StringTie	exon	61643945	61644001	1000	-	.	gene_id "MSTRG.186772"; transcript_id "MSTRG.186772.61"; exon_number "7";
chr8	StringTie	exon	61644600	61644632	1000	-	.	gene_id "MSTRG.186772"; transcript_id "MSTRG.186772.61"; exon_number "8";
chr8	StringTie	exon	61646750	61646878	1000	-	.	gene_id "MSTRG.186772"; transcript_id "MSTRG.186772.61"; exon_number "9";
chr8	StringTie	exon	61651050	61651124	1000	-	.	gene_id "MSTRG.186772"; transcript_id "MSTRG.186772.61"; exon_number "10";
chr8	StringTie	exon	61653568	61653660	1000	-	.	gene_id "MSTRG.186772"; transcript_id "MSTRG.186772.61"; exon_number "11";
chr8	StringTie	exon	61680968	61681036	1000	-	.	gene_id "MSTRG.186772"; transcript_id "MSTRG.186772.61"; exon_number "12";
chr8	StringTie	exon	61684039	61684188	1000	-	.	gene_id "MSTRG.186772"; transcript_id "MSTRG.186772.61"; exon_number "13";
chr8	StringTie	exon	61689673	61689719	1000	-	.	gene_id "MSTRG.186772"; transcript_id "MSTRG.186772.61"; exon_number "14";
chr8	StringTie	exon	61690281	61690465	1000	-	.	gene_id "MSTRG.186772"; transcript_id "MSTRG.186772.61"; exon_number "15";
chr8	StringTie	transcript	61623130	61690328	1000	-	.	gene_id "MSTRG.186772"; transcript_id "MSTRG.186772.62";
chr8	StringTie	exon	61623130	61626280	1000	-	.	gene_id "MSTRG.186772"; transcript_id "MSTRG.186772.62"; exon_number "1";
chr8	StringTie	exon	61633683	61633727	1000	-	.	gene_id "MSTRG.186772"; transcript_id "MSTRG.186772.62"; exon_number "2";
chr8	StringTie	exon	61637947	61638003	1000	-	.	gene_id "MSTRG.186772"; transcript_id "MSTRG.186772.62"; exon_number "3";
chr8	StringTie	exon	61638322	61638363	1000	-	.	gene_id "MSTRG.186772"; transcript_id "MSTRG.186772.62"; exon_number "4";
chr8	StringTie	exon	61642888	61642920	1000	-	.	gene_id "MSTRG.186772"; transcript_id "MSTRG.186772.62"; exon_number "5";
chr8	StringTie	exon	61643386	61643433	1000	-	.	gene_id "MSTRG.186772"; transcript_id "MSTRG.186772.62"; exon_number "6";
chr8	StringTie	exon	61644600	61644632	1000	-	.	gene_id "MSTRG.186772"; transcript_id "MSTRG.186772.62"; exon_number "7";
chr8	StringTie	exon	61651050	61651124	1000	-	.	gene_id "MSTRG.186772"; transcript_id "MSTRG.186772.62"; exon_number "8";
chr8	StringTie	exon	61653568	61653660	1000	-	.	gene_id "MSTRG.186772"; transcript_id "MSTRG.186772.62"; exon_number "9";
chr8	StringTie	exon	61680968	61681036	1000	-	.	gene_id "MSTRG.186772"; transcript_id "MSTRG.186772.62"; exon_number "10";
chr8	StringTie	exon	61684039	61684188	1000	-	.	gene_id "MSTRG.186772"; transcript_id "MSTRG.186772.62"; exon_number "11";
chr8	StringTie	exon	61689673	61690328	1000	-	.	gene_id "MSTRG.186772"; transcript_id "MSTRG.186772.62"; exon_number "12";
chr8	StringTie	transcript	61623153	61714641	1000	-	.	gene_id "MSTRG.186772"; transcript_id "MSTRG.186772.63";
chr8	StringTie	exon	61623153	61626280	1000	-	.	gene_id "MSTRG.186772"; transcript_id "MSTRG.186772.63"; exon_number "1";
chr8	StringTie	exon	61633683	61633727	1000	-	.	gene_id "MSTRG.186772"; transcript_id "MSTRG.186772.63"; exon_number "2";
chr8	StringTie	exon	61637947	61638003	1000	-	.	gene_id "MSTRG.186772"; transcript_id "MSTRG.186772.63"; exon_number "3";
chr8	StringTie	exon	61638322	61638360	1000	-	.	gene_id "MSTRG.186772"; transcript_id "MSTRG.186772.63"; exon_number "4";
chr8	StringTie	exon	61642888	61642920	1000	-	.	gene_id "MSTRG.186772"; transcript_id "MSTRG.186772.63"; exon_number "5";
chr8	StringTie	exon	61643386	61643433	1000	-	.	gene_id "MSTRG.186772"; transcript_id "MSTRG.186772.63"; exon_number "6";
chr8	StringTie	exon	61644600	61644632	1000	-	.	gene_id "MSTRG.186772"; transcript_id "MSTRG.186772.63"; exon_number "7";
chr8	StringTie	exon	61651050	61651124	1000	-	.	gene_id "MSTRG.186772"; transcript_id "MSTRG.186772.63"; exon_number "8";
chr8	StringTie	exon	61653568	61653660	1000	-	.	gene_id "MSTRG.186772"; transcript_id "MSTRG.186772.63"; exon_number "9";
chr8	StringTie	exon	61680968	61681036	1000	-	.	gene_id "MSTRG.186772"; transcript_id "MSTRG.186772.63"; exon_number "10";
chr8	StringTie	exon	61684039	61684188	1000	-	.	gene_id "MSTRG.186772"; transcript_id "MSTRG.186772.63"; exon_number "11";
chr8	StringTie	exon	61714269	61714641	1000	-	.	gene_id "MSTRG.186772"; transcript_id "MSTRG.186772.63"; exon_number "12";
chr8	StringTie	transcript	61623164	61714641	1000	-	.	gene_id "MSTRG.186772"; transcript_id "MSTRG.186772.64";
chr8	StringTie	exon	61623164	61626280	1000	-	.	gene_id "MSTRG.186772"; transcript_id "MSTRG.186772.64"; exon_number "1";
chr8	StringTie	exon	61637947	61638003	1000	-	.	gene_id "MSTRG.186772"; transcript_id "MSTRG.186772.64"; exon_number "2";
chr8	StringTie	exon	61638322	61638363	1000	-	.	gene_id "MSTRG.186772"; transcript_id "MSTRG.186772.64"; exon_number "3";
chr8	StringTie	exon	61642888	61642920	1000	-	.	gene_id "MSTRG.186772"; transcript_id "MSTRG.186772.64"; exon_number "4";
chr8	StringTie	exon	61643386	61643433	1000	-	.	gene_id "MSTRG.186772"; transcript_id "MSTRG.186772.64"; exon_number "5";
chr8	StringTie	exon	61643945	61644001	1000	-	.	gene_id "MSTRG.186772"; transcript_id "MSTRG.186772.64"; exon_number "6";
chr8	StringTie	exon	61644600	61644632	1000	-	.	gene_id "MSTRG.186772"; transcript_id "MSTRG.186772.64"; exon_number "7";
chr8	StringTie	exon	61646750	61646878	1000	-	.	gene_id "MSTRG.186772"; transcript_id "MSTRG.186772.64"; exon_number "8";
chr8	StringTie	exon	61651050	61651124	1000	-	.	gene_id "MSTRG.186772"; transcript_id "MSTRG.186772.64"; exon_number "9";
chr8	StringTie	exon	61653568	61653660	1000	-	.	gene_id "MSTRG.186772"; transcript_id "MSTRG.186772.64"; exon_number "10";
chr8	StringTie	exon	61680968	61681036	1000	-	.	gene_id "MSTRG.186772"; transcript_id "MSTRG.186772.64"; exon_number "11";
chr8	StringTie	exon	61684039	61684188	1000	-	.	gene_id "MSTRG.186772"; transcript_id "MSTRG.186772.64"; exon_number "12";
chr8	StringTie	exon	61714269	61714641	1000	-	.	gene_id "MSTRG.186772"; transcript_id "MSTRG.186772.64"; exon_number "13";
chr8	StringTie	transcript	61623237	61690101	1000	-	.	gene_id "MSTRG.186772"; transcript_id "MSTRG.186772.65";
chr8	StringTie	exon	61623237	61626280	1000	-	.	gene_id "MSTRG.186772"; transcript_id "MSTRG.186772.65"; exon_number "1";
chr8	StringTie	exon	61633683	61633727	1000	-	.	gene_id "MSTRG.186772"; transcript_id "MSTRG.186772.65"; exon_number "2";
chr8	StringTie	exon	61637947	61638003	1000	-	.	gene_id "MSTRG.186772"; transcript_id "MSTRG.186772.65"; exon_number "3";
chr8	StringTie	exon	61638322	61638363	1000	-	.	gene_id "MSTRG.186772"; transcript_id "MSTRG.186772.65"; exon_number "4";
chr8	StringTie	exon	61642888	61642920	1000	-	.	gene_id "MSTRG.186772"; transcript_id "MSTRG.186772.65"; exon_number "5";
chr8	StringTie	exon	61643386	61643433	1000	-	.	gene_id "MSTRG.186772"; transcript_id "MSTRG.186772.65"; exon_number "6";
chr8	StringTie	exon	61643945	61644001	1000	-	.	gene_id "MSTRG.186772"; transcript_id "MSTRG.186772.65"; exon_number "7";
chr8	StringTie	exon	61644600	61644632	1000	-	.	gene_id "MSTRG.186772"; transcript_id "MSTRG.186772.65"; exon_number "8";
chr8	StringTie	exon	61646750	61646878	1000	-	.	gene_id "MSTRG.186772"; transcript_id "MSTRG.186772.65"; exon_number "9";
chr8	StringTie	exon	61651050	61651124	1000	-	.	gene_id "MSTRG.186772"; transcript_id "MSTRG.186772.65"; exon_number "10";
chr8	StringTie	exon	61653568	61653660	1000	-	.	gene_id "MSTRG.186772"; transcript_id "MSTRG.186772.65"; exon_number "11";
chr8	StringTie	exon	61668234	61668275	1000	-	.	gene_id "MSTRG.186772"; transcript_id "MSTRG.186772.65"; exon_number "12";
chr8	StringTie	exon	61680968	61681036	1000	-	.	gene_id "MSTRG.186772"; transcript_id "MSTRG.186772.65"; exon_number "13";
chr8	StringTie	exon	61684039	61684188	1000	-	.	gene_id "MSTRG.186772"; transcript_id "MSTRG.186772.65"; exon_number "14";
chr8	StringTie	exon	61689673	61690101	1000	-	.	gene_id "MSTRG.186772"; transcript_id "MSTRG.186772.65"; exon_number "15";
chr8	StringTie	transcript	61623239	61689834	1000	-	.	gene_id "MSTRG.186772"; transcript_id "MSTRG.186772.66";
chr8	StringTie	exon	61623239	61626280	1000	-	.	gene_id "MSTRG.186772"; transcript_id "MSTRG.186772.66"; exon_number "1";
chr8	StringTie	exon	61633683	61633727	1000	-	.	gene_id "MSTRG.186772"; transcript_id "MSTRG.186772.66"; exon_number "2";
chr8	StringTie	exon	61637947	61638003	1000	-	.	gene_id "MSTRG.186772"; transcript_id "MSTRG.186772.66"; exon_number "3";
chr8	StringTie	exon	61638322	61638360	1000	-	.	gene_id "MSTRG.186772"; transcript_id "MSTRG.186772.66"; exon_number "4";
chr8	StringTie	exon	61642888	61642920	1000	-	.	gene_id "MSTRG.186772"; transcript_id "MSTRG.186772.66"; exon_number "5";
chr8	StringTie	exon	61643386	61643433	1000	-	.	gene_id "MSTRG.186772"; transcript_id "MSTRG.186772.66"; exon_number "6";
chr8	StringTie	exon	61644600	61644632	1000	-	.	gene_id "MSTRG.186772"; transcript_id "MSTRG.186772.66"; exon_number "7";
chr8	StringTie	exon	61646750	61646878	1000	-	.	gene_id "MSTRG.186772"; transcript_id "MSTRG.186772.66"; exon_number "8";
chr8	StringTie	exon	61651050	61651124	1000	-	.	gene_id "MSTRG.186772"; transcript_id "MSTRG.186772.66"; exon_number "9";
chr8	StringTie	exon	61653568	61653660	1000	-	.	gene_id "MSTRG.186772"; transcript_id "MSTRG.186772.66"; exon_number "10";
chr8	StringTie	exon	61680968	61681036	1000	-	.	gene_id "MSTRG.186772"; transcript_id "MSTRG.186772.66"; exon_number "11";
chr8	StringTie	exon	61684039	61684188	1000	-	.	gene_id "MSTRG.186772"; transcript_id "MSTRG.186772.66"; exon_number "12";
chr8	StringTie	exon	61689673	61689834	1000	-	.	gene_id "MSTRG.186772"; transcript_id "MSTRG.186772.66"; exon_number "13";
chr8	StringTie	transcript	61623288	61689792	1000	-	.	gene_id "MSTRG.186772"; transcript_id "MSTRG.186772.67";
chr8	StringTie	exon	61623288	61626280	1000	-	.	gene_id "MSTRG.186772"; transcript_id "MSTRG.186772.67"; exon_number "1";
chr8	StringTie	exon	61633683	61633727	1000	-	.	gene_id "MSTRG.186772"; transcript_id "MSTRG.186772.67"; exon_number "2";
chr8	StringTie	exon	61637947	61638003	1000	-	.	gene_id "MSTRG.186772"; transcript_id "MSTRG.186772.67"; exon_number "3";
chr8	StringTie	exon	61638322	61638360	1000	-	.	gene_id "MSTRG.186772"; transcript_id "MSTRG.186772.67"; exon_number "4";
chr8	StringTie	exon	61642888	61642920	1000	-	.	gene_id "MSTRG.186772"; transcript_id "MSTRG.186772.67"; exon_number "5";
chr8	StringTie	exon	61643386	61643433	1000	-	.	gene_id "MSTRG.186772"; transcript_id "MSTRG.186772.67"; exon_number "6";
chr8	StringTie	exon	61643945	61644001	1000	-	.	gene_id "MSTRG.186772"; transcript_id "MSTRG.186772.67"; exon_number "7";
chr8	StringTie	exon	61644600	61644632	1000	-	.	gene_id "MSTRG.186772"; transcript_id "MSTRG.186772.67"; exon_number "8";
chr8	StringTie	exon	61651050	61651124	1000	-	.	gene_id "MSTRG.186772"; transcript_id "MSTRG.186772.67"; exon_number "9";
chr8	StringTie	exon	61653568	61653660	1000	-	.	gene_id "MSTRG.186772"; transcript_id "MSTRG.186772.67"; exon_number "10";
chr8	StringTie	exon	61680968	61681036	1000	-	.	gene_id "MSTRG.186772"; transcript_id "MSTRG.186772.67"; exon_number "11";
chr8	StringTie	exon	61684039	61684188	1000	-	.	gene_id "MSTRG.186772"; transcript_id "MSTRG.186772.67"; exon_number "12";
chr8	StringTie	exon	61689673	61689792	1000	-	.	gene_id "MSTRG.186772"; transcript_id "MSTRG.186772.67"; exon_number "13";
chr8	StringTie	transcript	61623488	61653686	1000	-	.	gene_id "MSTRG.186772"; transcript_id "MSTRG.186772.68";
chr8	StringTie	exon	61623488	61626270	1000	-	.	gene_id "MSTRG.186772"; transcript_id "MSTRG.186772.68"; exon_number "1";
chr8	StringTie	exon	61633683	61633727	1000	-	.	gene_id "MSTRG.186772"; transcript_id "MSTRG.186772.68"; exon_number "2";
chr8	StringTie	exon	61637947	61638003	1000	-	.	gene_id "MSTRG.186772"; transcript_id "MSTRG.186772.68"; exon_number "3";
chr8	StringTie	exon	61638322	61638363	1000	-	.	gene_id "MSTRG.186772"; transcript_id "MSTRG.186772.68"; exon_number "4";
chr8	StringTie	exon	61642888	61642920	1000	-	.	gene_id "MSTRG.186772"; transcript_id "MSTRG.186772.68"; exon_number "5";
chr8	StringTie	exon	61643386	61643433	1000	-	.	gene_id "MSTRG.186772"; transcript_id "MSTRG.186772.68"; exon_number "6";
chr8	StringTie	exon	61643945	61644001	1000	-	.	gene_id "MSTRG.186772"; transcript_id "MSTRG.186772.68"; exon_number "7";
chr8	StringTie	exon	61644600	61644632	1000	-	.	gene_id "MSTRG.186772"; transcript_id "MSTRG.186772.68"; exon_number "8";
chr8	StringTie	exon	61646750	61646878	1000	-	.	gene_id "MSTRG.186772"; transcript_id "MSTRG.186772.68"; exon_number "9";
chr8	StringTie	exon	61651050	61651124	1000	-	.	gene_id "MSTRG.186772"; transcript_id "MSTRG.186772.68"; exon_number "10";
chr8	StringTie	exon	61653568	61653686	1000	-	.	gene_id "MSTRG.186772"; transcript_id "MSTRG.186772.68"; exon_number "11";
chr8	StringTie	transcript	61623488	61684502	1000	-	.	gene_id "MSTRG.186772"; transcript_id "MSTRG.186772.69";
chr8	StringTie	exon	61623488	61626280	1000	-	.	gene_id "MSTRG.186772"; transcript_id "MSTRG.186772.69"; exon_number "1";
chr8	StringTie	exon	61633683	61633727	1000	-	.	gene_id "MSTRG.186772"; transcript_id "MSTRG.186772.69"; exon_number "2";
chr8	StringTie	exon	61637947	61638003	1000	-	.	gene_id "MSTRG.186772"; transcript_id "MSTRG.186772.69"; exon_number "3";
chr8	StringTie	exon	61638322	61638360	1000	-	.	gene_id "MSTRG.186772"; transcript_id "MSTRG.186772.69"; exon_number "4";
chr8	StringTie	exon	61642888	61642920	1000	-	.	gene_id "MSTRG.186772"; transcript_id "MSTRG.186772.69"; exon_number "5";
chr8	StringTie	exon	61643386	61643433	1000	-	.	gene_id "MSTRG.186772"; transcript_id "MSTRG.186772.69"; exon_number "6";
chr8	StringTie	exon	61644600	61644632	1000	-	.	gene_id "MSTRG.186772"; transcript_id "MSTRG.186772.69"; exon_number "7";
chr8	StringTie	exon	61651050	61651124	1000	-	.	gene_id "MSTRG.186772"; transcript_id "MSTRG.186772.69"; exon_number "8";
chr8	StringTie	exon	61653568	61653660	1000	-	.	gene_id "MSTRG.186772"; transcript_id "MSTRG.186772.69"; exon_number "9";
chr8	StringTie	exon	61676140	61676319	1000	-	.	gene_id "MSTRG.186772"; transcript_id "MSTRG.186772.69"; exon_number "10";
chr8	StringTie	exon	61680968	61681036	1000	-	.	gene_id "MSTRG.186772"; transcript_id "MSTRG.186772.69"; exon_number "11";
chr8	StringTie	exon	61684039	61684188	1000	-	.	gene_id "MSTRG.186772"; transcript_id "MSTRG.186772.69"; exon_number "12";
chr8	StringTie	exon	61684485	61684502	1000	-	.	gene_id "MSTRG.186772"; transcript_id "MSTRG.186772.69"; exon_number "13";
chr8	StringTie	transcript	61500551	61690402	1000	-	.	gene_id "MSTRG.186772"; transcript_id "MSTRG.186772.7";
chr8	StringTie	exon	61500551	61503509	1000	-	.	gene_id "MSTRG.186772"; transcript_id "MSTRG.186772.7"; exon_number "1";
chr8	StringTie	exon	61517528	61517661	1000	-	.	gene_id "MSTRG.186772"; transcript_id "MSTRG.186772.7"; exon_number "2";
chr8	StringTie	exon	61518032	61518123	1000	-	.	gene_id "MSTRG.186772"; transcript_id "MSTRG.186772.7"; exon_number "3";
chr8	StringTie	exon	61525977	61526112	1000	-	.	gene_id "MSTRG.186772"; transcript_id "MSTRG.186772.7"; exon_number "4";
chr8	StringTie	exon	61548071	61548208	1000	-	.	gene_id "MSTRG.186772"; transcript_id "MSTRG.186772.7"; exon_number "5";
chr8	StringTie	exon	61553031	61553120	1000	-	.	gene_id "MSTRG.186772"; transcript_id "MSTRG.186772.7"; exon_number "6";
chr8	StringTie	exon	61555924	61556022	1000	-	.	gene_id "MSTRG.186772"; transcript_id "MSTRG.186772.7"; exon_number "7";
chr8	StringTie	exon	61562744	61562880	1000	-	.	gene_id "MSTRG.186772"; transcript_id "MSTRG.186772.7"; exon_number "8";
chr8	StringTie	exon	61567168	61567318	1000	-	.	gene_id "MSTRG.186772"; transcript_id "MSTRG.186772.7"; exon_number "9";
chr8	StringTie	exon	61576772	61576858	1000	-	.	gene_id "MSTRG.186772"; transcript_id "MSTRG.186772.7"; exon_number "10";
chr8	StringTie	exon	61583944	61584029	1000	-	.	gene_id "MSTRG.186772"; transcript_id "MSTRG.186772.7"; exon_number "11";
chr8	StringTie	exon	61588805	61597343	1000	-	.	gene_id "MSTRG.186772"; transcript_id "MSTRG.186772.7"; exon_number "12";
chr8	StringTie	exon	61618978	61619019	1000	-	.	gene_id "MSTRG.186772"; transcript_id "MSTRG.186772.7"; exon_number "13";
chr8	StringTie	exon	61633683	61633727	1000	-	.	gene_id "MSTRG.186772"; transcript_id "MSTRG.186772.7"; exon_number "14";
chr8	StringTie	exon	61637947	61638003	1000	-	.	gene_id "MSTRG.186772"; transcript_id "MSTRG.186772.7"; exon_number "15";
chr8	StringTie	exon	61638322	61638363	1000	-	.	gene_id "MSTRG.186772"; transcript_id "MSTRG.186772.7"; exon_number "16";
chr8	StringTie	exon	61642888	61642920	1000	-	.	gene_id "MSTRG.186772"; transcript_id "MSTRG.186772.7"; exon_number "17";
chr8	StringTie	exon	61643386	61643433	1000	-	.	gene_id "MSTRG.186772"; transcript_id "MSTRG.186772.7"; exon_number "18";
chr8	StringTie	exon	61643945	61644001	1000	-	.	gene_id "MSTRG.186772"; transcript_id "MSTRG.186772.7"; exon_number "19";
chr8	StringTie	exon	61644600	61644632	1000	-	.	gene_id "MSTRG.186772"; transcript_id "MSTRG.186772.7"; exon_number "20";
chr8	StringTie	exon	61646750	61646878	1000	-	.	gene_id "MSTRG.186772"; transcript_id "MSTRG.186772.7"; exon_number "21";
chr8	StringTie	exon	61651050	61651124	1000	-	.	gene_id "MSTRG.186772"; transcript_id "MSTRG.186772.7"; exon_number "22";
chr8	StringTie	exon	61653568	61653660	1000	-	.	gene_id "MSTRG.186772"; transcript_id "MSTRG.186772.7"; exon_number "23";
chr8	StringTie	exon	61680968	61681036	1000	-	.	gene_id "MSTRG.186772"; transcript_id "MSTRG.186772.7"; exon_number "24";
chr8	StringTie	exon	61684039	61684188	1000	-	.	gene_id "MSTRG.186772"; transcript_id "MSTRG.186772.7"; exon_number "25";
chr8	StringTie	exon	61690281	61690402	1000	-	.	gene_id "MSTRG.186772"; transcript_id "MSTRG.186772.7"; exon_number "26";
chr8	StringTie	transcript	61623500	61690069	1000	-	.	gene_id "MSTRG.186772"; transcript_id "MSTRG.186772.70";
chr8	StringTie	exon	61623500	61626280	1000	-	.	gene_id "MSTRG.186772"; transcript_id "MSTRG.186772.70"; exon_number "1";
chr8	StringTie	exon	61633683	61633727	1000	-	.	gene_id "MSTRG.186772"; transcript_id "MSTRG.186772.70"; exon_number "2";
chr8	StringTie	exon	61637947	61638003	1000	-	.	gene_id "MSTRG.186772"; transcript_id "MSTRG.186772.70"; exon_number "3";
chr8	StringTie	exon	61638322	61638363	1000	-	.	gene_id "MSTRG.186772"; transcript_id "MSTRG.186772.70"; exon_number "4";
chr8	StringTie	exon	61642888	61642920	1000	-	.	gene_id "MSTRG.186772"; transcript_id "MSTRG.186772.70"; exon_number "5";
chr8	StringTie	exon	61643386	61643433	1000	-	.	gene_id "MSTRG.186772"; transcript_id "MSTRG.186772.70"; exon_number "6";
chr8	StringTie	exon	61643945	61644001	1000	-	.	gene_id "MSTRG.186772"; transcript_id "MSTRG.186772.70"; exon_number "7";
chr8	StringTie	exon	61644600	61644632	1000	-	.	gene_id "MSTRG.186772"; transcript_id "MSTRG.186772.70"; exon_number "8";
chr8	StringTie	exon	61651050	61651124	1000	-	.	gene_id "MSTRG.186772"; transcript_id "MSTRG.186772.70"; exon_number "9";
chr8	StringTie	exon	61653568	61653660	1000	-	.	gene_id "MSTRG.186772"; transcript_id "MSTRG.186772.70"; exon_number "10";
chr8	StringTie	exon	61680968	61681036	1000	-	.	gene_id "MSTRG.186772"; transcript_id "MSTRG.186772.70"; exon_number "11";
chr8	StringTie	exon	61684039	61684188	1000	-	.	gene_id "MSTRG.186772"; transcript_id "MSTRG.186772.70"; exon_number "12";
chr8	StringTie	exon	61689673	61690069	1000	-	.	gene_id "MSTRG.186772"; transcript_id "MSTRG.186772.70"; exon_number "13";
chr8	StringTie	transcript	61623506	61714633	1000	-	.	gene_id "MSTRG.186772"; transcript_id "MSTRG.186772.71";
chr8	StringTie	exon	61623506	61626280	1000	-	.	gene_id "MSTRG.186772"; transcript_id "MSTRG.186772.71"; exon_number "1";
chr8	StringTie	exon	61633683	61633727	1000	-	.	gene_id "MSTRG.186772"; transcript_id "MSTRG.186772.71"; exon_number "2";
chr8	StringTie	exon	61637947	61638003	1000	-	.	gene_id "MSTRG.186772"; transcript_id "MSTRG.186772.71"; exon_number "3";
chr8	StringTie	exon	61638322	61638363	1000	-	.	gene_id "MSTRG.186772"; transcript_id "MSTRG.186772.71"; exon_number "4";
chr8	StringTie	exon	61642888	61642920	1000	-	.	gene_id "MSTRG.186772"; transcript_id "MSTRG.186772.71"; exon_number "5";
chr8	StringTie	exon	61643386	61643433	1000	-	.	gene_id "MSTRG.186772"; transcript_id "MSTRG.186772.71"; exon_number "6";
chr8	StringTie	exon	61643945	61644001	1000	-	.	gene_id "MSTRG.186772"; transcript_id "MSTRG.186772.71"; exon_number "7";
chr8	StringTie	exon	61644600	61644632	1000	-	.	gene_id "MSTRG.186772"; transcript_id "MSTRG.186772.71"; exon_number "8";
chr8	StringTie	exon	61651050	61651124	1000	-	.	gene_id "MSTRG.186772"; transcript_id "MSTRG.186772.71"; exon_number "9";
chr8	StringTie	exon	61653568	61653660	1000	-	.	gene_id "MSTRG.186772"; transcript_id "MSTRG.186772.71"; exon_number "10";
chr8	StringTie	exon	61680968	61681036	1000	-	.	gene_id "MSTRG.186772"; transcript_id "MSTRG.186772.71"; exon_number "11";
chr8	StringTie	exon	61684039	61684188	1000	-	.	gene_id "MSTRG.186772"; transcript_id "MSTRG.186772.71"; exon_number "12";
chr8	StringTie	exon	61714269	61714528	1000	-	.	gene_id "MSTRG.186772"; transcript_id "MSTRG.186772.71"; exon_number "13";
chr8	StringTie	exon	61714585	61714633	1000	-	.	gene_id "MSTRG.186772"; transcript_id "MSTRG.186772.71"; exon_number "14";
chr8	StringTie	transcript	61623534	61714738	1000	-	.	gene_id "MSTRG.186772"; transcript_id "MSTRG.186772.72";
chr8	StringTie	exon	61623534	61626280	1000	-	.	gene_id "MSTRG.186772"; transcript_id "MSTRG.186772.72"; exon_number "1";
chr8	StringTie	exon	61633683	61633727	1000	-	.	gene_id "MSTRG.186772"; transcript_id "MSTRG.186772.72"; exon_number "2";
chr8	StringTie	exon	61637947	61638003	1000	-	.	gene_id "MSTRG.186772"; transcript_id "MSTRG.186772.72"; exon_number "3";
chr8	StringTie	exon	61638322	61638363	1000	-	.	gene_id "MSTRG.186772"; transcript_id "MSTRG.186772.72"; exon_number "4";
chr8	StringTie	exon	61642888	61642920	1000	-	.	gene_id "MSTRG.186772"; transcript_id "MSTRG.186772.72"; exon_number "5";
chr8	StringTie	exon	61643386	61643433	1000	-	.	gene_id "MSTRG.186772"; transcript_id "MSTRG.186772.72"; exon_number "6";
chr8	StringTie	exon	61643945	61644001	1000	-	.	gene_id "MSTRG.186772"; transcript_id "MSTRG.186772.72"; exon_number "7";
chr8	StringTie	exon	61644600	61644632	1000	-	.	gene_id "MSTRG.186772"; transcript_id "MSTRG.186772.72"; exon_number "8";
chr8	StringTie	exon	61646750	61646878	1000	-	.	gene_id "MSTRG.186772"; transcript_id "MSTRG.186772.72"; exon_number "9";
chr8	StringTie	exon	61651050	61651124	1000	-	.	gene_id "MSTRG.186772"; transcript_id "MSTRG.186772.72"; exon_number "10";
chr8	StringTie	exon	61653568	61653660	1000	-	.	gene_id "MSTRG.186772"; transcript_id "MSTRG.186772.72"; exon_number "11";
chr8	StringTie	exon	61680968	61681036	1000	-	.	gene_id "MSTRG.186772"; transcript_id "MSTRG.186772.72"; exon_number "12";
chr8	StringTie	exon	61682439	61682483	1000	-	.	gene_id "MSTRG.186772"; transcript_id "MSTRG.186772.72"; exon_number "13";
chr8	StringTie	exon	61684039	61684188	1000	-	.	gene_id "MSTRG.186772"; transcript_id "MSTRG.186772.72"; exon_number "14";
chr8	StringTie	exon	61714269	61714738	1000	-	.	gene_id "MSTRG.186772"; transcript_id "MSTRG.186772.72"; exon_number "15";
chr8	StringTie	transcript	61623565	61684569	1000	-	.	gene_id "MSTRG.186772"; transcript_id "MSTRG.186772.73";
chr8	StringTie	exon	61623565	61626280	1000	-	.	gene_id "MSTRG.186772"; transcript_id "MSTRG.186772.73"; exon_number "1";
chr8	StringTie	exon	61633683	61633727	1000	-	.	gene_id "MSTRG.186772"; transcript_id "MSTRG.186772.73"; exon_number "2";
chr8	StringTie	exon	61637947	61638003	1000	-	.	gene_id "MSTRG.186772"; transcript_id "MSTRG.186772.73"; exon_number "3";
chr8	StringTie	exon	61638322	61638363	1000	-	.	gene_id "MSTRG.186772"; transcript_id "MSTRG.186772.73"; exon_number "4";
chr8	StringTie	exon	61642888	61642920	1000	-	.	gene_id "MSTRG.186772"; transcript_id "MSTRG.186772.73"; exon_number "5";
chr8	StringTie	exon	61643386	61643433	1000	-	.	gene_id "MSTRG.186772"; transcript_id "MSTRG.186772.73"; exon_number "6";
chr8	StringTie	exon	61643945	61644001	1000	-	.	gene_id "MSTRG.186772"; transcript_id "MSTRG.186772.73"; exon_number "7";
chr8	StringTie	exon	61644600	61644632	1000	-	.	gene_id "MSTRG.186772"; transcript_id "MSTRG.186772.73"; exon_number "8";
chr8	StringTie	exon	61646750	61646878	1000	-	.	gene_id "MSTRG.186772"; transcript_id "MSTRG.186772.73"; exon_number "9";
chr8	StringTie	exon	61651050	61651124	1000	-	.	gene_id "MSTRG.186772"; transcript_id "MSTRG.186772.73"; exon_number "10";
chr8	StringTie	exon	61653568	61653660	1000	-	.	gene_id "MSTRG.186772"; transcript_id "MSTRG.186772.73"; exon_number "11";
chr8	StringTie	exon	61676140	61676319	1000	-	.	gene_id "MSTRG.186772"; transcript_id "MSTRG.186772.73"; exon_number "12";
chr8	StringTie	exon	61680968	61681036	1000	-	.	gene_id "MSTRG.186772"; transcript_id "MSTRG.186772.73"; exon_number "13";
chr8	StringTie	exon	61684039	61684188	1000	-	.	gene_id "MSTRG.186772"; transcript_id "MSTRG.186772.73"; exon_number "14";
chr8	StringTie	exon	61684485	61684569	1000	-	.	gene_id "MSTRG.186772"; transcript_id "MSTRG.186772.73"; exon_number "15";
chr8	StringTie	transcript	61623607	61686320	1000	-	.	gene_id "MSTRG.186772"; transcript_id "MSTRG.186772.74";
chr8	StringTie	exon	61623607	61626280	1000	-	.	gene_id "MSTRG.186772"; transcript_id "MSTRG.186772.74"; exon_number "1";
chr8	StringTie	exon	61637947	61638003	1000	-	.	gene_id "MSTRG.186772"; transcript_id "MSTRG.186772.74"; exon_number "2";
chr8	StringTie	exon	61638322	61638363	1000	-	.	gene_id "MSTRG.186772"; transcript_id "MSTRG.186772.74"; exon_number "3";
chr8	StringTie	exon	61642888	61642920	1000	-	.	gene_id "MSTRG.186772"; transcript_id "MSTRG.186772.74"; exon_number "4";
chr8	StringTie	exon	61643386	61643433	1000	-	.	gene_id "MSTRG.186772"; transcript_id "MSTRG.186772.74"; exon_number "5";
chr8	StringTie	exon	61643945	61644001	1000	-	.	gene_id "MSTRG.186772"; transcript_id "MSTRG.186772.74"; exon_number "6";
chr8	StringTie	exon	61644600	61644632	1000	-	.	gene_id "MSTRG.186772"; transcript_id "MSTRG.186772.74"; exon_number "7";
chr8	StringTie	exon	61646750	61646878	1000	-	.	gene_id "MSTRG.186772"; transcript_id "MSTRG.186772.74"; exon_number "8";
chr8	StringTie	exon	61651050	61651124	1000	-	.	gene_id "MSTRG.186772"; transcript_id "MSTRG.186772.74"; exon_number "9";
chr8	StringTie	exon	61653568	61653660	1000	-	.	gene_id "MSTRG.186772"; transcript_id "MSTRG.186772.74"; exon_number "10";
chr8	StringTie	exon	61676140	61676319	1000	-	.	gene_id "MSTRG.186772"; transcript_id "MSTRG.186772.74"; exon_number "11";
chr8	StringTie	exon	61680968	61681036	1000	-	.	gene_id "MSTRG.186772"; transcript_id "MSTRG.186772.74"; exon_number "12";
chr8	StringTie	exon	61684039	61684188	1000	-	.	gene_id "MSTRG.186772"; transcript_id "MSTRG.186772.74"; exon_number "13";
chr8	StringTie	exon	61686299	61686320	1000	-	.	gene_id "MSTRG.186772"; transcript_id "MSTRG.186772.74"; exon_number "14";
chr8	StringTie	transcript	61623619	61714474	1000	-	.	gene_id "MSTRG.186772"; transcript_id "MSTRG.186772.75";
chr8	StringTie	exon	61623619	61626280	1000	-	.	gene_id "MSTRG.186772"; transcript_id "MSTRG.186772.75"; exon_number "1";
chr8	StringTie	exon	61633683	61633727	1000	-	.	gene_id "MSTRG.186772"; transcript_id "MSTRG.186772.75"; exon_number "2";
chr8	StringTie	exon	61637947	61638003	1000	-	.	gene_id "MSTRG.186772"; transcript_id "MSTRG.186772.75"; exon_number "3";
chr8	StringTie	exon	61638322	61638363	1000	-	.	gene_id "MSTRG.186772"; transcript_id "MSTRG.186772.75"; exon_number "4";
chr8	StringTie	exon	61642888	61642920	1000	-	.	gene_id "MSTRG.186772"; transcript_id "MSTRG.186772.75"; exon_number "5";
chr8	StringTie	exon	61643386	61643433	1000	-	.	gene_id "MSTRG.186772"; transcript_id "MSTRG.186772.75"; exon_number "6";
chr8	StringTie	exon	61643945	61644001	1000	-	.	gene_id "MSTRG.186772"; transcript_id "MSTRG.186772.75"; exon_number "7";
chr8	StringTie	exon	61644600	61644632	1000	-	.	gene_id "MSTRG.186772"; transcript_id "MSTRG.186772.75"; exon_number "8";
chr8	StringTie	exon	61646750	61646878	1000	-	.	gene_id "MSTRG.186772"; transcript_id "MSTRG.186772.75"; exon_number "9";
chr8	StringTie	exon	61651050	61651124	1000	-	.	gene_id "MSTRG.186772"; transcript_id "MSTRG.186772.75"; exon_number "10";
chr8	StringTie	exon	61653568	61653660	1000	-	.	gene_id "MSTRG.186772"; transcript_id "MSTRG.186772.75"; exon_number "11";
chr8	StringTie	exon	61676140	61676319	1000	-	.	gene_id "MSTRG.186772"; transcript_id "MSTRG.186772.75"; exon_number "12";
chr8	StringTie	exon	61680968	61681036	1000	-	.	gene_id "MSTRG.186772"; transcript_id "MSTRG.186772.75"; exon_number "13";
chr8	StringTie	exon	61684039	61684188	1000	-	.	gene_id "MSTRG.186772"; transcript_id "MSTRG.186772.75"; exon_number "14";
chr8	StringTie	exon	61689673	61689719	1000	-	.	gene_id "MSTRG.186772"; transcript_id "MSTRG.186772.75"; exon_number "15";
chr8	StringTie	exon	61714269	61714474	1000	-	.	gene_id "MSTRG.186772"; transcript_id "MSTRG.186772.75"; exon_number "16";
chr8	StringTie	transcript	61623625	61714674	1000	-	.	gene_id "MSTRG.186772"; transcript_id "MSTRG.186772.76";
chr8	StringTie	exon	61623625	61626280	1000	-	.	gene_id "MSTRG.186772"; transcript_id "MSTRG.186772.76"; exon_number "1";
chr8	StringTie	exon	61633683	61633727	1000	-	.	gene_id "MSTRG.186772"; transcript_id "MSTRG.186772.76"; exon_number "2";
chr8	StringTie	exon	61637947	61638003	1000	-	.	gene_id "MSTRG.186772"; transcript_id "MSTRG.186772.76"; exon_number "3";
chr8	StringTie	exon	61638322	61638360	1000	-	.	gene_id "MSTRG.186772"; transcript_id "MSTRG.186772.76"; exon_number "4";
chr8	StringTie	exon	61642888	61642920	1000	-	.	gene_id "MSTRG.186772"; transcript_id "MSTRG.186772.76"; exon_number "5";
chr8	StringTie	exon	61643386	61643433	1000	-	.	gene_id "MSTRG.186772"; transcript_id "MSTRG.186772.76"; exon_number "6";
chr8	StringTie	exon	61644600	61644632	1000	-	.	gene_id "MSTRG.186772"; transcript_id "MSTRG.186772.76"; exon_number "7";
chr8	StringTie	exon	61646750	61646878	1000	-	.	gene_id "MSTRG.186772"; transcript_id "MSTRG.186772.76"; exon_number "8";
chr8	StringTie	exon	61651050	61651124	1000	-	.	gene_id "MSTRG.186772"; transcript_id "MSTRG.186772.76"; exon_number "9";
chr8	StringTie	exon	61653568	61661926	1000	-	.	gene_id "MSTRG.186772"; transcript_id "MSTRG.186772.76"; exon_number "10";
chr8	StringTie	exon	61680968	61681036	1000	-	.	gene_id "MSTRG.186772"; transcript_id "MSTRG.186772.76"; exon_number "11";
chr8	StringTie	exon	61684039	61684188	1000	-	.	gene_id "MSTRG.186772"; transcript_id "MSTRG.186772.76"; exon_number "12";
chr8	StringTie	exon	61689673	61697953	1000	-	.	gene_id "MSTRG.186772"; transcript_id "MSTRG.186772.76"; exon_number "13";
chr8	StringTie	exon	61714269	61714674	1000	-	.	gene_id "MSTRG.186772"; transcript_id "MSTRG.186772.76"; exon_number "14";
chr8	StringTie	transcript	61623628	61684214	1000	-	.	gene_id "MSTRG.186772"; transcript_id "MSTRG.186772.77";
chr8	StringTie	exon	61623628	61626280	1000	-	.	gene_id "MSTRG.186772"; transcript_id "MSTRG.186772.77"; exon_number "1";
chr8	StringTie	exon	61633683	61633727	1000	-	.	gene_id "MSTRG.186772"; transcript_id "MSTRG.186772.77"; exon_number "2";
chr8	StringTie	exon	61637947	61638003	1000	-	.	gene_id "MSTRG.186772"; transcript_id "MSTRG.186772.77"; exon_number "3";
chr8	StringTie	exon	61638322	61638363	1000	-	.	gene_id "MSTRG.186772"; transcript_id "MSTRG.186772.77"; exon_number "4";
chr8	StringTie	exon	61642888	61642920	1000	-	.	gene_id "MSTRG.186772"; transcript_id "MSTRG.186772.77"; exon_number "5";
chr8	StringTie	exon	61643386	61643433	1000	-	.	gene_id "MSTRG.186772"; transcript_id "MSTRG.186772.77"; exon_number "6";
chr8	StringTie	exon	61643945	61644001	1000	-	.	gene_id "MSTRG.186772"; transcript_id "MSTRG.186772.77"; exon_number "7";
chr8	StringTie	exon	61644600	61644632	1000	-	.	gene_id "MSTRG.186772"; transcript_id "MSTRG.186772.77"; exon_number "8";
chr8	StringTie	exon	61646750	61646878	1000	-	.	gene_id "MSTRG.186772"; transcript_id "MSTRG.186772.77"; exon_number "9";
chr8	StringTie	exon	61651050	61651124	1000	-	.	gene_id "MSTRG.186772"; transcript_id "MSTRG.186772.77"; exon_number "10";
chr8	StringTie	exon	61653568	61653660	1000	-	.	gene_id "MSTRG.186772"; transcript_id "MSTRG.186772.77"; exon_number "11";
chr8	StringTie	exon	61668234	61668275	1000	-	.	gene_id "MSTRG.186772"; transcript_id "MSTRG.186772.77"; exon_number "12";
chr8	StringTie	exon	61680968	61681036	1000	-	.	gene_id "MSTRG.186772"; transcript_id "MSTRG.186772.77"; exon_number "13";
chr8	StringTie	exon	61682439	61682483	1000	-	.	gene_id "MSTRG.186772"; transcript_id "MSTRG.186772.77"; exon_number "14";
chr8	StringTie	exon	61684039	61684214	1000	-	.	gene_id "MSTRG.186772"; transcript_id "MSTRG.186772.77"; exon_number "15";
chr8	StringTie	transcript	61623639	61704045	1000	-	.	gene_id "MSTRG.186772"; transcript_id "MSTRG.186772.78";
chr8	StringTie	exon	61623639	61626280	1000	-	.	gene_id "MSTRG.186772"; transcript_id "MSTRG.186772.78"; exon_number "1";
chr8	StringTie	exon	61633683	61633727	1000	-	.	gene_id "MSTRG.186772"; transcript_id "MSTRG.186772.78"; exon_number "2";
chr8	StringTie	exon	61637947	61638003	1000	-	.	gene_id "MSTRG.186772"; transcript_id "MSTRG.186772.78"; exon_number "3";
chr8	StringTie	exon	61638322	61638363	1000	-	.	gene_id "MSTRG.186772"; transcript_id "MSTRG.186772.78"; exon_number "4";
chr8	StringTie	exon	61642888	61642920	1000	-	.	gene_id "MSTRG.186772"; transcript_id "MSTRG.186772.78"; exon_number "5";
chr8	StringTie	exon	61643386	61643433	1000	-	.	gene_id "MSTRG.186772"; transcript_id "MSTRG.186772.78"; exon_number "6";
chr8	StringTie	exon	61643945	61644001	1000	-	.	gene_id "MSTRG.186772"; transcript_id "MSTRG.186772.78"; exon_number "7";
chr8	StringTie	exon	61644600	61644632	1000	-	.	gene_id "MSTRG.186772"; transcript_id "MSTRG.186772.78"; exon_number "8";
chr8	StringTie	exon	61646750	61646878	1000	-	.	gene_id "MSTRG.186772"; transcript_id "MSTRG.186772.78"; exon_number "9";
chr8	StringTie	exon	61651050	61651124	1000	-	.	gene_id "MSTRG.186772"; transcript_id "MSTRG.186772.78"; exon_number "10";
chr8	StringTie	exon	61653568	61653660	1000	-	.	gene_id "MSTRG.186772"; transcript_id "MSTRG.186772.78"; exon_number "11";
chr8	StringTie	exon	61676140	61676319	1000	-	.	gene_id "MSTRG.186772"; transcript_id "MSTRG.186772.78"; exon_number "12";
chr8	StringTie	exon	61680968	61681036	1000	-	.	gene_id "MSTRG.186772"; transcript_id "MSTRG.186772.78"; exon_number "13";
chr8	StringTie	exon	61684039	61684188	1000	-	.	gene_id "MSTRG.186772"; transcript_id "MSTRG.186772.78"; exon_number "14";
chr8	StringTie	exon	61703874	61704045	1000	-	.	gene_id "MSTRG.186772"; transcript_id "MSTRG.186772.78"; exon_number "15";
chr8	StringTie	transcript	61623651	61690292	1000	-	.	gene_id "MSTRG.186772"; transcript_id "MSTRG.186772.79";
chr8	StringTie	exon	61623651	61626280	1000	-	.	gene_id "MSTRG.186772"; transcript_id "MSTRG.186772.79"; exon_number "1";
chr8	StringTie	exon	61633683	61633727	1000	-	.	gene_id "MSTRG.186772"; transcript_id "MSTRG.186772.79"; exon_number "2";
chr8	StringTie	exon	61637947	61638003	1000	-	.	gene_id "MSTRG.186772"; transcript_id "MSTRG.186772.79"; exon_number "3";
chr8	StringTie	exon	61638322	61638360	1000	-	.	gene_id "MSTRG.186772"; transcript_id "MSTRG.186772.79"; exon_number "4";
chr8	StringTie	exon	61642888	61642920	1000	-	.	gene_id "MSTRG.186772"; transcript_id "MSTRG.186772.79"; exon_number "5";
chr8	StringTie	exon	61643386	61643433	1000	-	.	gene_id "MSTRG.186772"; transcript_id "MSTRG.186772.79"; exon_number "6";
chr8	StringTie	exon	61643945	61644001	1000	-	.	gene_id "MSTRG.186772"; transcript_id "MSTRG.186772.79"; exon_number "7";
chr8	StringTie	exon	61644600	61644632	1000	-	.	gene_id "MSTRG.186772"; transcript_id "MSTRG.186772.79"; exon_number "8";
chr8	StringTie	exon	61646750	61646878	1000	-	.	gene_id "MSTRG.186772"; transcript_id "MSTRG.186772.79"; exon_number "9";
chr8	StringTie	exon	61651050	61651124	1000	-	.	gene_id "MSTRG.186772"; transcript_id "MSTRG.186772.79"; exon_number "10";
chr8	StringTie	exon	61653568	61653660	1000	-	.	gene_id "MSTRG.186772"; transcript_id "MSTRG.186772.79"; exon_number "11";
chr8	StringTie	exon	61680968	61681036	1000	-	.	gene_id "MSTRG.186772"; transcript_id "MSTRG.186772.79"; exon_number "12";
chr8	StringTie	exon	61682439	61682483	1000	-	.	gene_id "MSTRG.186772"; transcript_id "MSTRG.186772.79"; exon_number "13";
chr8	StringTie	exon	61684039	61684188	1000	-	.	gene_id "MSTRG.186772"; transcript_id "MSTRG.186772.79"; exon_number "14";
chr8	StringTie	exon	61689673	61689719	1000	-	.	gene_id "MSTRG.186772"; transcript_id "MSTRG.186772.79"; exon_number "15";
chr8	StringTie	exon	61690277	61690292	1000	-	.	gene_id "MSTRG.186772"; transcript_id "MSTRG.186772.79"; exon_number "16";
chr8	StringTie	transcript	61500551	61714768	1000	-	.	gene_id "MSTRG.186772"; transcript_id "MSTRG.186772.8";
chr8	StringTie	exon	61500551	61503509	1000	-	.	gene_id "MSTRG.186772"; transcript_id "MSTRG.186772.8"; exon_number "1";
chr8	StringTie	exon	61517528	61517661	1000	-	.	gene_id "MSTRG.186772"; transcript_id "MSTRG.186772.8"; exon_number "2";
chr8	StringTie	exon	61518032	61518123	1000	-	.	gene_id "MSTRG.186772"; transcript_id "MSTRG.186772.8"; exon_number "3";
chr8	StringTie	exon	61525977	61526112	1000	-	.	gene_id "MSTRG.186772"; transcript_id "MSTRG.186772.8"; exon_number "4";
chr8	StringTie	exon	61548071	61548208	1000	-	.	gene_id "MSTRG.186772"; transcript_id "MSTRG.186772.8"; exon_number "5";
chr8	StringTie	exon	61553031	61553120	1000	-	.	gene_id "MSTRG.186772"; transcript_id "MSTRG.186772.8"; exon_number "6";
chr8	StringTie	exon	61555924	61556022	1000	-	.	gene_id "MSTRG.186772"; transcript_id "MSTRG.186772.8"; exon_number "7";
chr8	StringTie	exon	61562744	61562880	1000	-	.	gene_id "MSTRG.186772"; transcript_id "MSTRG.186772.8"; exon_number "8";
chr8	StringTie	exon	61567168	61567318	1000	-	.	gene_id "MSTRG.186772"; transcript_id "MSTRG.186772.8"; exon_number "9";
chr8	StringTie	exon	61576772	61576858	1000	-	.	gene_id "MSTRG.186772"; transcript_id "MSTRG.186772.8"; exon_number "10";
chr8	StringTie	exon	61583944	61584029	1000	-	.	gene_id "MSTRG.186772"; transcript_id "MSTRG.186772.8"; exon_number "11";
chr8	StringTie	exon	61618978	61619019	1000	-	.	gene_id "MSTRG.186772"; transcript_id "MSTRG.186772.8"; exon_number "12";
chr8	StringTie	exon	61633683	61633727	1000	-	.	gene_id "MSTRG.186772"; transcript_id "MSTRG.186772.8"; exon_number "13";
chr8	StringTie	exon	61637947	61638003	1000	-	.	gene_id "MSTRG.186772"; transcript_id "MSTRG.186772.8"; exon_number "14";
chr8	StringTie	exon	61638322	61638363	1000	-	.	gene_id "MSTRG.186772"; transcript_id "MSTRG.186772.8"; exon_number "15";
chr8	StringTie	exon	61642888	61642920	1000	-	.	gene_id "MSTRG.186772"; transcript_id "MSTRG.186772.8"; exon_number "16";
chr8	StringTie	exon	61643386	61643433	1000	-	.	gene_id "MSTRG.186772"; transcript_id "MSTRG.186772.8"; exon_number "17";
chr8	StringTie	exon	61643945	61644001	1000	-	.	gene_id "MSTRG.186772"; transcript_id "MSTRG.186772.8"; exon_number "18";
chr8	StringTie	exon	61644600	61644632	1000	-	.	gene_id "MSTRG.186772"; transcript_id "MSTRG.186772.8"; exon_number "19";
chr8	StringTie	exon	61646750	61646878	1000	-	.	gene_id "MSTRG.186772"; transcript_id "MSTRG.186772.8"; exon_number "20";
chr8	StringTie	exon	61651050	61651124	1000	-	.	gene_id "MSTRG.186772"; transcript_id "MSTRG.186772.8"; exon_number "21";
chr8	StringTie	exon	61653568	61653660	1000	-	.	gene_id "MSTRG.186772"; transcript_id "MSTRG.186772.8"; exon_number "22";
chr8	StringTie	exon	61680968	61681036	1000	-	.	gene_id "MSTRG.186772"; transcript_id "MSTRG.186772.8"; exon_number "23";
chr8	StringTie	exon	61682439	61682483	1000	-	.	gene_id "MSTRG.186772"; transcript_id "MSTRG.186772.8"; exon_number "24";
chr8	StringTie	exon	61684039	61684188	1000	-	.	gene_id "MSTRG.186772"; transcript_id "MSTRG.186772.8"; exon_number "25";
chr8	StringTie	exon	61714269	61714768	1000	-	.	gene_id "MSTRG.186772"; transcript_id "MSTRG.186772.8"; exon_number "26";
chr8	StringTie	transcript	61623670	61689889	1000	-	.	gene_id "MSTRG.186772"; transcript_id "MSTRG.186772.80";
chr8	StringTie	exon	61623670	61626280	1000	-	.	gene_id "MSTRG.186772"; transcript_id "MSTRG.186772.80"; exon_number "1";
chr8	StringTie	exon	61633683	61633727	1000	-	.	gene_id "MSTRG.186772"; transcript_id "MSTRG.186772.80"; exon_number "2";
chr8	StringTie	exon	61637947	61638003	1000	-	.	gene_id "MSTRG.186772"; transcript_id "MSTRG.186772.80"; exon_number "3";
chr8	StringTie	exon	61638322	61638363	1000	-	.	gene_id "MSTRG.186772"; transcript_id "MSTRG.186772.80"; exon_number "4";
chr8	StringTie	exon	61642888	61642920	1000	-	.	gene_id "MSTRG.186772"; transcript_id "MSTRG.186772.80"; exon_number "5";
chr8	StringTie	exon	61643386	61643433	1000	-	.	gene_id "MSTRG.186772"; transcript_id "MSTRG.186772.80"; exon_number "6";
chr8	StringTie	exon	61644600	61644632	1000	-	.	gene_id "MSTRG.186772"; transcript_id "MSTRG.186772.80"; exon_number "7";
chr8	StringTie	exon	61651050	61651124	1000	-	.	gene_id "MSTRG.186772"; transcript_id "MSTRG.186772.80"; exon_number "8";
chr8	StringTie	exon	61653568	61653660	1000	-	.	gene_id "MSTRG.186772"; transcript_id "MSTRG.186772.80"; exon_number "9";
chr8	StringTie	exon	61680968	61681036	1000	-	.	gene_id "MSTRG.186772"; transcript_id "MSTRG.186772.80"; exon_number "10";
chr8	StringTie	exon	61684039	61684188	1000	-	.	gene_id "MSTRG.186772"; transcript_id "MSTRG.186772.80"; exon_number "11";
chr8	StringTie	exon	61689673	61689719	1000	-	.	gene_id "MSTRG.186772"; transcript_id "MSTRG.186772.80"; exon_number "12";
chr8	StringTie	exon	61689877	61689889	1000	-	.	gene_id "MSTRG.186772"; transcript_id "MSTRG.186772.80"; exon_number "13";
chr8	StringTie	transcript	61623679	61684700	1000	-	.	gene_id "MSTRG.186772"; transcript_id "MSTRG.186772.81";
chr8	StringTie	exon	61623679	61626280	1000	-	.	gene_id "MSTRG.186772"; transcript_id "MSTRG.186772.81"; exon_number "1";
chr8	StringTie	exon	61633683	61633727	1000	-	.	gene_id "MSTRG.186772"; transcript_id "MSTRG.186772.81"; exon_number "2";
chr8	StringTie	exon	61637947	61638003	1000	-	.	gene_id "MSTRG.186772"; transcript_id "MSTRG.186772.81"; exon_number "3";
chr8	StringTie	exon	61638322	61638363	1000	-	.	gene_id "MSTRG.186772"; transcript_id "MSTRG.186772.81"; exon_number "4";
chr8	StringTie	exon	61642888	61642920	1000	-	.	gene_id "MSTRG.186772"; transcript_id "MSTRG.186772.81"; exon_number "5";
chr8	StringTie	exon	61643386	61643433	1000	-	.	gene_id "MSTRG.186772"; transcript_id "MSTRG.186772.81"; exon_number "6";
chr8	StringTie	exon	61643945	61644001	1000	-	.	gene_id "MSTRG.186772"; transcript_id "MSTRG.186772.81"; exon_number "7";
chr8	StringTie	exon	61644600	61644632	1000	-	.	gene_id "MSTRG.186772"; transcript_id "MSTRG.186772.81"; exon_number "8";
chr8	StringTie	exon	61646750	61646878	1000	-	.	gene_id "MSTRG.186772"; transcript_id "MSTRG.186772.81"; exon_number "9";
chr8	StringTie	exon	61651050	61651124	1000	-	.	gene_id "MSTRG.186772"; transcript_id "MSTRG.186772.81"; exon_number "10";
chr8	StringTie	exon	61653568	61653660	1000	-	.	gene_id "MSTRG.186772"; transcript_id "MSTRG.186772.81"; exon_number "11";
chr8	StringTie	exon	61661806	61661926	1000	-	.	gene_id "MSTRG.186772"; transcript_id "MSTRG.186772.81"; exon_number "12";
chr8	StringTie	exon	61680968	61681036	1000	-	.	gene_id "MSTRG.186772"; transcript_id "MSTRG.186772.81"; exon_number "13";
chr8	StringTie	exon	61684039	61684188	1000	-	.	gene_id "MSTRG.186772"; transcript_id "MSTRG.186772.81"; exon_number "14";
chr8	StringTie	exon	61684485	61684700	1000	-	.	gene_id "MSTRG.186772"; transcript_id "MSTRG.186772.81"; exon_number "15";
chr8	StringTie	transcript	61623692	61689990	1000	-	.	gene_id "MSTRG.186772"; transcript_id "MSTRG.186772.82";
chr8	StringTie	exon	61623692	61626280	1000	-	.	gene_id "MSTRG.186772"; transcript_id "MSTRG.186772.82"; exon_number "1";
chr8	StringTie	exon	61633683	61633727	1000	-	.	gene_id "MSTRG.186772"; transcript_id "MSTRG.186772.82"; exon_number "2";
chr8	StringTie	exon	61637947	61638003	1000	-	.	gene_id "MSTRG.186772"; transcript_id "MSTRG.186772.82"; exon_number "3";
chr8	StringTie	exon	61638322	61638363	1000	-	.	gene_id "MSTRG.186772"; transcript_id "MSTRG.186772.82"; exon_number "4";
chr8	StringTie	exon	61642888	61642920	1000	-	.	gene_id "MSTRG.186772"; transcript_id "MSTRG.186772.82"; exon_number "5";
chr8	StringTie	exon	61643386	61643433	1000	-	.	gene_id "MSTRG.186772"; transcript_id "MSTRG.186772.82"; exon_number "6";
chr8	StringTie	exon	61643945	61644001	1000	-	.	gene_id "MSTRG.186772"; transcript_id "MSTRG.186772.82"; exon_number "7";
chr8	StringTie	exon	61644600	61644632	1000	-	.	gene_id "MSTRG.186772"; transcript_id "MSTRG.186772.82"; exon_number "8";
chr8	StringTie	exon	61646750	61646878	1000	-	.	gene_id "MSTRG.186772"; transcript_id "MSTRG.186772.82"; exon_number "9";
chr8	StringTie	exon	61651050	61651124	1000	-	.	gene_id "MSTRG.186772"; transcript_id "MSTRG.186772.82"; exon_number "10";
chr8	StringTie	exon	61653568	61653660	1000	-	.	gene_id "MSTRG.186772"; transcript_id "MSTRG.186772.82"; exon_number "11";
chr8	StringTie	exon	61676140	61676319	1000	-	.	gene_id "MSTRG.186772"; transcript_id "MSTRG.186772.82"; exon_number "12";
chr8	StringTie	exon	61680968	61681036	1000	-	.	gene_id "MSTRG.186772"; transcript_id "MSTRG.186772.82"; exon_number "13";
chr8	StringTie	exon	61684039	61684188	1000	-	.	gene_id "MSTRG.186772"; transcript_id "MSTRG.186772.82"; exon_number "14";
chr8	StringTie	exon	61689673	61689719	1000	-	.	gene_id "MSTRG.186772"; transcript_id "MSTRG.186772.82"; exon_number "15";
chr8	StringTie	exon	61689964	61689990	1000	-	.	gene_id "MSTRG.186772"; transcript_id "MSTRG.186772.82"; exon_number "16";
chr8	StringTie	transcript	61623700	61714587	1000	-	.	gene_id "MSTRG.186772"; transcript_id "MSTRG.186772.83";
chr8	StringTie	exon	61623700	61626280	1000	-	.	gene_id "MSTRG.186772"; transcript_id "MSTRG.186772.83"; exon_number "1";
chr8	StringTie	exon	61633683	61633727	1000	-	.	gene_id "MSTRG.186772"; transcript_id "MSTRG.186772.83"; exon_number "2";
chr8	StringTie	exon	61637947	61638003	1000	-	.	gene_id "MSTRG.186772"; transcript_id "MSTRG.186772.83"; exon_number "3";
chr8	StringTie	exon	61638322	61638360	1000	-	.	gene_id "MSTRG.186772"; transcript_id "MSTRG.186772.83"; exon_number "4";
chr8	StringTie	exon	61642888	61642920	1000	-	.	gene_id "MSTRG.186772"; transcript_id "MSTRG.186772.83"; exon_number "5";
chr8	StringTie	exon	61643386	61643433	1000	-	.	gene_id "MSTRG.186772"; transcript_id "MSTRG.186772.83"; exon_number "6";
chr8	StringTie	exon	61643945	61644001	1000	-	.	gene_id "MSTRG.186772"; transcript_id "MSTRG.186772.83"; exon_number "7";
chr8	StringTie	exon	61644600	61644632	1000	-	.	gene_id "MSTRG.186772"; transcript_id "MSTRG.186772.83"; exon_number "8";
chr8	StringTie	exon	61651050	61651124	1000	-	.	gene_id "MSTRG.186772"; transcript_id "MSTRG.186772.83"; exon_number "9";
chr8	StringTie	exon	61653568	61661926	1000	-	.	gene_id "MSTRG.186772"; transcript_id "MSTRG.186772.83"; exon_number "10";
chr8	StringTie	exon	61680968	61681036	1000	-	.	gene_id "MSTRG.186772"; transcript_id "MSTRG.186772.83"; exon_number "11";
chr8	StringTie	exon	61684039	61684188	1000	-	.	gene_id "MSTRG.186772"; transcript_id "MSTRG.186772.83"; exon_number "12";
chr8	StringTie	exon	61714269	61714587	1000	-	.	gene_id "MSTRG.186772"; transcript_id "MSTRG.186772.83"; exon_number "13";
chr8	StringTie	transcript	61623702	61690767	1000	-	.	gene_id "MSTRG.186772"; transcript_id "MSTRG.186772.84";
chr8	StringTie	exon	61623702	61626280	1000	-	.	gene_id "MSTRG.186772"; transcript_id "MSTRG.186772.84"; exon_number "1";
chr8	StringTie	exon	61633683	61633727	1000	-	.	gene_id "MSTRG.186772"; transcript_id "MSTRG.186772.84"; exon_number "2";
chr8	StringTie	exon	61637947	61638003	1000	-	.	gene_id "MSTRG.186772"; transcript_id "MSTRG.186772.84"; exon_number "3";
chr8	StringTie	exon	61638322	61638363	1000	-	.	gene_id "MSTRG.186772"; transcript_id "MSTRG.186772.84"; exon_number "4";
chr8	StringTie	exon	61642888	61642920	1000	-	.	gene_id "MSTRG.186772"; transcript_id "MSTRG.186772.84"; exon_number "5";
chr8	StringTie	exon	61643386	61643433	1000	-	.	gene_id "MSTRG.186772"; transcript_id "MSTRG.186772.84"; exon_number "6";
chr8	StringTie	exon	61644600	61644632	1000	-	.	gene_id "MSTRG.186772"; transcript_id "MSTRG.186772.84"; exon_number "7";
chr8	StringTie	exon	61646750	61646878	1000	-	.	gene_id "MSTRG.186772"; transcript_id "MSTRG.186772.84"; exon_number "8";
chr8	StringTie	exon	61651050	61651124	1000	-	.	gene_id "MSTRG.186772"; transcript_id "MSTRG.186772.84"; exon_number "9";
chr8	StringTie	exon	61653568	61661926	1000	-	.	gene_id "MSTRG.186772"; transcript_id "MSTRG.186772.84"; exon_number "10";
chr8	StringTie	exon	61680968	61681036	1000	-	.	gene_id "MSTRG.186772"; transcript_id "MSTRG.186772.84"; exon_number "11";
chr8	StringTie	exon	61684039	61684188	1000	-	.	gene_id "MSTRG.186772"; transcript_id "MSTRG.186772.84"; exon_number "12";
chr8	StringTie	exon	61689673	61690767	1000	-	.	gene_id "MSTRG.186772"; transcript_id "MSTRG.186772.84"; exon_number "13";
chr8	StringTie	transcript	61623704	61714790	1000	-	.	gene_id "MSTRG.186772"; transcript_id "MSTRG.186772.85";
chr8	StringTie	exon	61623704	61626280	1000	-	.	gene_id "MSTRG.186772"; transcript_id "MSTRG.186772.85"; exon_number "1";
chr8	StringTie	exon	61633683	61633727	1000	-	.	gene_id "MSTRG.186772"; transcript_id "MSTRG.186772.85"; exon_number "2";
chr8	StringTie	exon	61637947	61638003	1000	-	.	gene_id "MSTRG.186772"; transcript_id "MSTRG.186772.85"; exon_number "3";
chr8	StringTie	exon	61638322	61638363	1000	-	.	gene_id "MSTRG.186772"; transcript_id "MSTRG.186772.85"; exon_number "4";
chr8	StringTie	exon	61642888	61642920	1000	-	.	gene_id "MSTRG.186772"; transcript_id "MSTRG.186772.85"; exon_number "5";
chr8	StringTie	exon	61643386	61643433	1000	-	.	gene_id "MSTRG.186772"; transcript_id "MSTRG.186772.85"; exon_number "6";
chr8	StringTie	exon	61643945	61644001	1000	-	.	gene_id "MSTRG.186772"; transcript_id "MSTRG.186772.85"; exon_number "7";
chr8	StringTie	exon	61644600	61644632	1000	-	.	gene_id "MSTRG.186772"; transcript_id "MSTRG.186772.85"; exon_number "8";
chr8	StringTie	exon	61646750	61646878	1000	-	.	gene_id "MSTRG.186772"; transcript_id "MSTRG.186772.85"; exon_number "9";
chr8	StringTie	exon	61651050	61651124	1000	-	.	gene_id "MSTRG.186772"; transcript_id "MSTRG.186772.85"; exon_number "10";
chr8	StringTie	exon	61653568	61653660	1000	-	.	gene_id "MSTRG.186772"; transcript_id "MSTRG.186772.85"; exon_number "11";
chr8	StringTie	exon	61660448	61661926	1000	-	.	gene_id "MSTRG.186772"; transcript_id "MSTRG.186772.85"; exon_number "12";
chr8	StringTie	exon	61680968	61681036	1000	-	.	gene_id "MSTRG.186772"; transcript_id "MSTRG.186772.85"; exon_number "13";
chr8	StringTie	exon	61684039	61684188	1000	-	.	gene_id "MSTRG.186772"; transcript_id "MSTRG.186772.85"; exon_number "14";
chr8	StringTie	exon	61714269	61714790	1000	-	.	gene_id "MSTRG.186772"; transcript_id "MSTRG.186772.85"; exon_number "15";
chr8	StringTie	transcript	61623709	61690069	1000	-	.	gene_id "MSTRG.186772"; transcript_id "MSTRG.186772.86";
chr8	StringTie	exon	61623709	61626280	1000	-	.	gene_id "MSTRG.186772"; transcript_id "MSTRG.186772.86"; exon_number "1";
chr8	StringTie	exon	61633683	61633727	1000	-	.	gene_id "MSTRG.186772"; transcript_id "MSTRG.186772.86"; exon_number "2";
chr8	StringTie	exon	61637947	61638003	1000	-	.	gene_id "MSTRG.186772"; transcript_id "MSTRG.186772.86"; exon_number "3";
chr8	StringTie	exon	61638322	61638360	1000	-	.	gene_id "MSTRG.186772"; transcript_id "MSTRG.186772.86"; exon_number "4";
chr8	StringTie	exon	61642888	61642920	1000	-	.	gene_id "MSTRG.186772"; transcript_id "MSTRG.186772.86"; exon_number "5";
chr8	StringTie	exon	61643386	61643433	1000	-	.	gene_id "MSTRG.186772"; transcript_id "MSTRG.186772.86"; exon_number "6";
chr8	StringTie	exon	61643945	61644001	1000	-	.	gene_id "MSTRG.186772"; transcript_id "MSTRG.186772.86"; exon_number "7";
chr8	StringTie	exon	61644600	61644632	1000	-	.	gene_id "MSTRG.186772"; transcript_id "MSTRG.186772.86"; exon_number "8";
chr8	StringTie	exon	61646750	61646878	1000	-	.	gene_id "MSTRG.186772"; transcript_id "MSTRG.186772.86"; exon_number "9";
chr8	StringTie	exon	61651050	61651124	1000	-	.	gene_id "MSTRG.186772"; transcript_id "MSTRG.186772.86"; exon_number "10";
chr8	StringTie	exon	61653568	61653660	1000	-	.	gene_id "MSTRG.186772"; transcript_id "MSTRG.186772.86"; exon_number "11";
chr8	StringTie	exon	61680968	61681036	1000	-	.	gene_id "MSTRG.186772"; transcript_id "MSTRG.186772.86"; exon_number "12";
chr8	StringTie	exon	61684039	61684188	1000	-	.	gene_id "MSTRG.186772"; transcript_id "MSTRG.186772.86"; exon_number "13";
chr8	StringTie	exon	61689673	61690069	1000	-	.	gene_id "MSTRG.186772"; transcript_id "MSTRG.186772.86"; exon_number "14";
chr8	StringTie	transcript	61623716	61684751	1000	-	.	gene_id "MSTRG.186772"; transcript_id "MSTRG.186772.89";
chr8	StringTie	exon	61623716	61626280	1000	-	.	gene_id "MSTRG.186772"; transcript_id "MSTRG.186772.89"; exon_number "1";
chr8	StringTie	exon	61633683	61633727	1000	-	.	gene_id "MSTRG.186772"; transcript_id "MSTRG.186772.89"; exon_number "2";
chr8	StringTie	exon	61637947	61638003	1000	-	.	gene_id "MSTRG.186772"; transcript_id "MSTRG.186772.89"; exon_number "3";
chr8	StringTie	exon	61638322	61638363	1000	-	.	gene_id "MSTRG.186772"; transcript_id "MSTRG.186772.89"; exon_number "4";
chr8	StringTie	exon	61642888	61642920	1000	-	.	gene_id "MSTRG.186772"; transcript_id "MSTRG.186772.89"; exon_number "5";
chr8	StringTie	exon	61643386	61643433	1000	-	.	gene_id "MSTRG.186772"; transcript_id "MSTRG.186772.89"; exon_number "6";
chr8	StringTie	exon	61643945	61644001	1000	-	.	gene_id "MSTRG.186772"; transcript_id "MSTRG.186772.89"; exon_number "7";
chr8	StringTie	exon	61644600	61644632	1000	-	.	gene_id "MSTRG.186772"; transcript_id "MSTRG.186772.89"; exon_number "8";
chr8	StringTie	exon	61646750	61646878	1000	-	.	gene_id "MSTRG.186772"; transcript_id "MSTRG.186772.89"; exon_number "9";
chr8	StringTie	exon	61651050	61651124	1000	-	.	gene_id "MSTRG.186772"; transcript_id "MSTRG.186772.89"; exon_number "10";
chr8	StringTie	exon	61653568	61653660	1000	-	.	gene_id "MSTRG.186772"; transcript_id "MSTRG.186772.89"; exon_number "11";
chr8	StringTie	exon	61680968	61681036	1000	-	.	gene_id "MSTRG.186772"; transcript_id "MSTRG.186772.89"; exon_number "12";
chr8	StringTie	exon	61684039	61684188	1000	-	.	gene_id "MSTRG.186772"; transcript_id "MSTRG.186772.89"; exon_number "13";
chr8	StringTie	exon	61684485	61684751	1000	-	.	gene_id "MSTRG.186772"; transcript_id "MSTRG.186772.89"; exon_number "14";
chr8	StringTie	transcript	61500553	61714515	1000	-	.	gene_id "MSTRG.186772"; transcript_id "MSTRG.186772.9";
chr8	StringTie	exon	61500553	61503509	1000	-	.	gene_id "MSTRG.186772"; transcript_id "MSTRG.186772.9"; exon_number "1";
chr8	StringTie	exon	61515591	61515663	1000	-	.	gene_id "MSTRG.186772"; transcript_id "MSTRG.186772.9"; exon_number "2";
chr8	StringTie	exon	61517528	61517661	1000	-	.	gene_id "MSTRG.186772"; transcript_id "MSTRG.186772.9"; exon_number "3";
chr8	StringTie	exon	61518032	61518123	1000	-	.	gene_id "MSTRG.186772"; transcript_id "MSTRG.186772.9"; exon_number "4";
chr8	StringTie	exon	61525977	61526112	1000	-	.	gene_id "MSTRG.186772"; transcript_id "MSTRG.186772.9"; exon_number "5";
chr8	StringTie	exon	61548071	61548208	1000	-	.	gene_id "MSTRG.186772"; transcript_id "MSTRG.186772.9"; exon_number "6";
chr8	StringTie	exon	61553031	61553120	1000	-	.	gene_id "MSTRG.186772"; transcript_id "MSTRG.186772.9"; exon_number "7";
chr8	StringTie	exon	61555924	61556022	1000	-	.	gene_id "MSTRG.186772"; transcript_id "MSTRG.186772.9"; exon_number "8";
chr8	StringTie	exon	61562744	61562880	1000	-	.	gene_id "MSTRG.186772"; transcript_id "MSTRG.186772.9"; exon_number "9";
chr8	StringTie	exon	61567168	61567318	1000	-	.	gene_id "MSTRG.186772"; transcript_id "MSTRG.186772.9"; exon_number "10";
chr8	StringTie	exon	61576772	61576858	1000	-	.	gene_id "MSTRG.186772"; transcript_id "MSTRG.186772.9"; exon_number "11";
chr8	StringTie	exon	61583944	61584029	1000	-	.	gene_id "MSTRG.186772"; transcript_id "MSTRG.186772.9"; exon_number "12";
chr8	StringTie	exon	61618978	61619019	1000	-	.	gene_id "MSTRG.186772"; transcript_id "MSTRG.186772.9"; exon_number "13";
chr8	StringTie	exon	61633683	61633727	1000	-	.	gene_id "MSTRG.186772"; transcript_id "MSTRG.186772.9"; exon_number "14";
chr8	StringTie	exon	61637947	61638003	1000	-	.	gene_id "MSTRG.186772"; transcript_id "MSTRG.186772.9"; exon_number "15";
chr8	StringTie	exon	61638322	61638360	1000	-	.	gene_id "MSTRG.186772"; transcript_id "MSTRG.186772.9"; exon_number "16";
chr8	StringTie	exon	61642888	61642920	1000	-	.	gene_id "MSTRG.186772"; transcript_id "MSTRG.186772.9"; exon_number "17";
chr8	StringTie	exon	61643386	61643433	1000	-	.	gene_id "MSTRG.186772"; transcript_id "MSTRG.186772.9"; exon_number "18";
chr8	StringTie	exon	61643945	61644001	1000	-	.	gene_id "MSTRG.186772"; transcript_id "MSTRG.186772.9"; exon_number "19";
chr8	StringTie	exon	61644600	61644632	1000	-	.	gene_id "MSTRG.186772"; transcript_id "MSTRG.186772.9"; exon_number "20";
chr8	StringTie	exon	61646750	61646878	1000	-	.	gene_id "MSTRG.186772"; transcript_id "MSTRG.186772.9"; exon_number "21";
chr8	StringTie	exon	61651050	61651124	1000	-	.	gene_id "MSTRG.186772"; transcript_id "MSTRG.186772.9"; exon_number "22";
chr8	StringTie	exon	61653568	61653660	1000	-	.	gene_id "MSTRG.186772"; transcript_id "MSTRG.186772.9"; exon_number "23";
chr8	StringTie	exon	61680968	61681036	1000	-	.	gene_id "MSTRG.186772"; transcript_id "MSTRG.186772.9"; exon_number "24";
chr8	StringTie	exon	61682439	61682483	1000	-	.	gene_id "MSTRG.186772"; transcript_id "MSTRG.186772.9"; exon_number "25";
chr8	StringTie	exon	61684039	61684188	1000	-	.	gene_id "MSTRG.186772"; transcript_id "MSTRG.186772.9"; exon_number "26";
chr8	StringTie	exon	61714269	61714515	1000	-	.	gene_id "MSTRG.186772"; transcript_id "MSTRG.186772.9"; exon_number "27";
chr8	StringTie	transcript	61624458	61690394	1000	-	.	gene_id "MSTRG.186772"; transcript_id "MSTRG.186772.90";
chr8	StringTie	exon	61624458	61626280	1000	-	.	gene_id "MSTRG.186772"; transcript_id "MSTRG.186772.90"; exon_number "1";
chr8	StringTie	exon	61633683	61633727	1000	-	.	gene_id "MSTRG.186772"; transcript_id "MSTRG.186772.90"; exon_number "2";
chr8	StringTie	exon	61637947	61638003	1000	-	.	gene_id "MSTRG.186772"; transcript_id "MSTRG.186772.90"; exon_number "3";
chr8	StringTie	exon	61638322	61638363	1000	-	.	gene_id "MSTRG.186772"; transcript_id "MSTRG.186772.90"; exon_number "4";
chr8	StringTie	exon	61642888	61642920	1000	-	.	gene_id "MSTRG.186772"; transcript_id "MSTRG.186772.90"; exon_number "5";
chr8	StringTie	exon	61643386	61643433	1000	-	.	gene_id "MSTRG.186772"; transcript_id "MSTRG.186772.90"; exon_number "6";
chr8	StringTie	exon	61643945	61644001	1000	-	.	gene_id "MSTRG.186772"; transcript_id "MSTRG.186772.90"; exon_number "7";
chr8	StringTie	exon	61644600	61644632	1000	-	.	gene_id "MSTRG.186772"; transcript_id "MSTRG.186772.90"; exon_number "8";
chr8	StringTie	exon	61646750	61646878	1000	-	.	gene_id "MSTRG.186772"; transcript_id "MSTRG.186772.90"; exon_number "9";
chr8	StringTie	exon	61651050	61651124	1000	-	.	gene_id "MSTRG.186772"; transcript_id "MSTRG.186772.90"; exon_number "10";
chr8	StringTie	exon	61653568	61653660	1000	-	.	gene_id "MSTRG.186772"; transcript_id "MSTRG.186772.90"; exon_number "11";
chr8	StringTie	exon	61661806	61661926	1000	-	.	gene_id "MSTRG.186772"; transcript_id "MSTRG.186772.90"; exon_number "12";
chr8	StringTie	exon	61680968	61681036	1000	-	.	gene_id "MSTRG.186772"; transcript_id "MSTRG.186772.90"; exon_number "13";
chr8	StringTie	exon	61684039	61684188	1000	-	.	gene_id "MSTRG.186772"; transcript_id "MSTRG.186772.90"; exon_number "14";
chr8	StringTie	exon	61689673	61689719	1000	-	.	gene_id "MSTRG.186772"; transcript_id "MSTRG.186772.90"; exon_number "15";
chr8	StringTie	exon	61690281	61690394	1000	-	.	gene_id "MSTRG.186772"; transcript_id "MSTRG.186772.90"; exon_number "16";
chr8	StringTie	transcript	61624476	61714651	1000	-	.	gene_id "MSTRG.186772"; transcript_id "MSTRG.186772.91";
chr8	StringTie	exon	61624476	61626280	1000	-	.	gene_id "MSTRG.186772"; transcript_id "MSTRG.186772.91"; exon_number "1";
chr8	StringTie	exon	61633683	61633727	1000	-	.	gene_id "MSTRG.186772"; transcript_id "MSTRG.186772.91"; exon_number "2";
chr8	StringTie	exon	61637947	61638003	1000	-	.	gene_id "MSTRG.186772"; transcript_id "MSTRG.186772.91"; exon_number "3";
chr8	StringTie	exon	61638322	61638360	1000	-	.	gene_id "MSTRG.186772"; transcript_id "MSTRG.186772.91"; exon_number "4";
chr8	StringTie	exon	61642888	61642920	1000	-	.	gene_id "MSTRG.186772"; transcript_id "MSTRG.186772.91"; exon_number "5";
chr8	StringTie	exon	61643386	61643433	1000	-	.	gene_id "MSTRG.186772"; transcript_id "MSTRG.186772.91"; exon_number "6";
chr8	StringTie	exon	61643945	61644001	1000	-	.	gene_id "MSTRG.186772"; transcript_id "MSTRG.186772.91"; exon_number "7";
chr8	StringTie	exon	61644600	61644632	1000	-	.	gene_id "MSTRG.186772"; transcript_id "MSTRG.186772.91"; exon_number "8";
chr8	StringTie	exon	61646750	61646878	1000	-	.	gene_id "MSTRG.186772"; transcript_id "MSTRG.186772.91"; exon_number "9";
chr8	StringTie	exon	61651050	61651124	1000	-	.	gene_id "MSTRG.186772"; transcript_id "MSTRG.186772.91"; exon_number "10";
chr8	StringTie	exon	61653568	61653660	1000	-	.	gene_id "MSTRG.186772"; transcript_id "MSTRG.186772.91"; exon_number "11";
chr8	StringTie	exon	61680968	61681036	1000	-	.	gene_id "MSTRG.186772"; transcript_id "MSTRG.186772.91"; exon_number "12";
chr8	StringTie	exon	61684039	61684188	1000	-	.	gene_id "MSTRG.186772"; transcript_id "MSTRG.186772.91"; exon_number "13";
chr8	StringTie	exon	61714269	61714651	1000	-	.	gene_id "MSTRG.186772"; transcript_id "MSTRG.186772.91"; exon_number "14";
chr8	StringTie	transcript	61624504	61689952	1000	-	.	gene_id "MSTRG.186772"; transcript_id "MSTRG.186772.92";
chr8	StringTie	exon	61624504	61626280	1000	-	.	gene_id "MSTRG.186772"; transcript_id "MSTRG.186772.92"; exon_number "1";
chr8	StringTie	exon	61633683	61633727	1000	-	.	gene_id "MSTRG.186772"; transcript_id "MSTRG.186772.92"; exon_number "2";
chr8	StringTie	exon	61637947	61638003	1000	-	.	gene_id "MSTRG.186772"; transcript_id "MSTRG.186772.92"; exon_number "3";
chr8	StringTie	exon	61638322	61638363	1000	-	.	gene_id "MSTRG.186772"; transcript_id "MSTRG.186772.92"; exon_number "4";
chr8	StringTie	exon	61642888	61642920	1000	-	.	gene_id "MSTRG.186772"; transcript_id "MSTRG.186772.92"; exon_number "5";
chr8	StringTie	exon	61643386	61643433	1000	-	.	gene_id "MSTRG.186772"; transcript_id "MSTRG.186772.92"; exon_number "6";
chr8	StringTie	exon	61643945	61644001	1000	-	.	gene_id "MSTRG.186772"; transcript_id "MSTRG.186772.92"; exon_number "7";
chr8	StringTie	exon	61644600	61644632	1000	-	.	gene_id "MSTRG.186772"; transcript_id "MSTRG.186772.92"; exon_number "8";
chr8	StringTie	exon	61646750	61646878	1000	-	.	gene_id "MSTRG.186772"; transcript_id "MSTRG.186772.92"; exon_number "9";
chr8	StringTie	exon	61651050	61651124	1000	-	.	gene_id "MSTRG.186772"; transcript_id "MSTRG.186772.92"; exon_number "10";
chr8	StringTie	exon	61653568	61653660	1000	-	.	gene_id "MSTRG.186772"; transcript_id "MSTRG.186772.92"; exon_number "11";
chr8	StringTie	exon	61676140	61676319	1000	-	.	gene_id "MSTRG.186772"; transcript_id "MSTRG.186772.92"; exon_number "12";
chr8	StringTie	exon	61680968	61681036	1000	-	.	gene_id "MSTRG.186772"; transcript_id "MSTRG.186772.92"; exon_number "13";
chr8	StringTie	exon	61682439	61682483	1000	-	.	gene_id "MSTRG.186772"; transcript_id "MSTRG.186772.92"; exon_number "14";
chr8	StringTie	exon	61684039	61684188	1000	-	.	gene_id "MSTRG.186772"; transcript_id "MSTRG.186772.92"; exon_number "15";
chr8	StringTie	exon	61689673	61689952	1000	-	.	gene_id "MSTRG.186772"; transcript_id "MSTRG.186772.92"; exon_number "16";
chr8	StringTie	transcript	61624504	61714812	1000	-	.	gene_id "MSTRG.186772"; transcript_id "MSTRG.186772.93";
chr8	StringTie	exon	61624504	61626280	1000	-	.	gene_id "MSTRG.186772"; transcript_id "MSTRG.186772.93"; exon_number "1";
chr8	StringTie	exon	61633683	61633727	1000	-	.	gene_id "MSTRG.186772"; transcript_id "MSTRG.186772.93"; exon_number "2";
chr8	StringTie	exon	61637947	61638003	1000	-	.	gene_id "MSTRG.186772"; transcript_id "MSTRG.186772.93"; exon_number "3";
chr8	StringTie	exon	61638322	61638363	1000	-	.	gene_id "MSTRG.186772"; transcript_id "MSTRG.186772.93"; exon_number "4";
chr8	StringTie	exon	61642888	61642920	1000	-	.	gene_id "MSTRG.186772"; transcript_id "MSTRG.186772.93"; exon_number "5";
chr8	StringTie	exon	61643386	61643433	1000	-	.	gene_id "MSTRG.186772"; transcript_id "MSTRG.186772.93"; exon_number "6";
chr8	StringTie	exon	61644600	61644632	1000	-	.	gene_id "MSTRG.186772"; transcript_id "MSTRG.186772.93"; exon_number "7";
chr8	StringTie	exon	61646750	61646878	1000	-	.	gene_id "MSTRG.186772"; transcript_id "MSTRG.186772.93"; exon_number "8";
chr8	StringTie	exon	61651050	61651124	1000	-	.	gene_id "MSTRG.186772"; transcript_id "MSTRG.186772.93"; exon_number "9";
chr8	StringTie	exon	61653568	61653660	1000	-	.	gene_id "MSTRG.186772"; transcript_id "MSTRG.186772.93"; exon_number "10";
chr8	StringTie	exon	61680968	61681036	1000	-	.	gene_id "MSTRG.186772"; transcript_id "MSTRG.186772.93"; exon_number "11";
chr8	StringTie	exon	61682439	61682483	1000	-	.	gene_id "MSTRG.186772"; transcript_id "MSTRG.186772.93"; exon_number "12";
chr8	StringTie	exon	61684039	61684188	1000	-	.	gene_id "MSTRG.186772"; transcript_id "MSTRG.186772.93"; exon_number "13";
chr8	StringTie	exon	61714269	61714812	1000	-	.	gene_id "MSTRG.186772"; transcript_id "MSTRG.186772.93"; exon_number "14";
chr8	StringTie	transcript	61624505	61714813	1000	-	.	gene_id "MSTRG.186772"; transcript_id "MSTRG.186772.94";
chr8	StringTie	exon	61624505	61626280	1000	-	.	gene_id "MSTRG.186772"; transcript_id "MSTRG.186772.94"; exon_number "1";
chr8	StringTie	exon	61633683	61633727	1000	-	.	gene_id "MSTRG.186772"; transcript_id "MSTRG.186772.94"; exon_number "2";
chr8	StringTie	exon	61637947	61638003	1000	-	.	gene_id "MSTRG.186772"; transcript_id "MSTRG.186772.94"; exon_number "3";
chr8	StringTie	exon	61638322	61638363	1000	-	.	gene_id "MSTRG.186772"; transcript_id "MSTRG.186772.94"; exon_number "4";
chr8	StringTie	exon	61642888	61642920	1000	-	.	gene_id "MSTRG.186772"; transcript_id "MSTRG.186772.94"; exon_number "5";
chr8	StringTie	exon	61643386	61643433	1000	-	.	gene_id "MSTRG.186772"; transcript_id "MSTRG.186772.94"; exon_number "6";
chr8	StringTie	exon	61643945	61644001	1000	-	.	gene_id "MSTRG.186772"; transcript_id "MSTRG.186772.94"; exon_number "7";
chr8	StringTie	exon	61644600	61644632	1000	-	.	gene_id "MSTRG.186772"; transcript_id "MSTRG.186772.94"; exon_number "8";
chr8	StringTie	exon	61646750	61646878	1000	-	.	gene_id "MSTRG.186772"; transcript_id "MSTRG.186772.94"; exon_number "9";
chr8	StringTie	exon	61651050	61651124	1000	-	.	gene_id "MSTRG.186772"; transcript_id "MSTRG.186772.94"; exon_number "10";
chr8	StringTie	exon	61653568	61653660	1000	-	.	gene_id "MSTRG.186772"; transcript_id "MSTRG.186772.94"; exon_number "11";
chr8	StringTie	exon	61680968	61681036	1000	-	.	gene_id "MSTRG.186772"; transcript_id "MSTRG.186772.94"; exon_number "12";
chr8	StringTie	exon	61684039	61684188	1000	-	.	gene_id "MSTRG.186772"; transcript_id "MSTRG.186772.94"; exon_number "13";
chr8	StringTie	exon	61713943	61714007	1000	-	.	gene_id "MSTRG.186772"; transcript_id "MSTRG.186772.94"; exon_number "14";
chr8	StringTie	exon	61714269	61714813	1000	-	.	gene_id "MSTRG.186772"; transcript_id "MSTRG.186772.94"; exon_number "15";
chr8	StringTie	transcript	61624521	61714591	1000	-	.	gene_id "MSTRG.186772"; transcript_id "MSTRG.186772.95";
chr8	StringTie	exon	61624521	61626280	1000	-	.	gene_id "MSTRG.186772"; transcript_id "MSTRG.186772.95"; exon_number "1";
chr8	StringTie	exon	61633683	61633727	1000	-	.	gene_id "MSTRG.186772"; transcript_id "MSTRG.186772.95"; exon_number "2";
chr8	StringTie	exon	61637947	61638003	1000	-	.	gene_id "MSTRG.186772"; transcript_id "MSTRG.186772.95"; exon_number "3";
chr8	StringTie	exon	61642888	61642920	1000	-	.	gene_id "MSTRG.186772"; transcript_id "MSTRG.186772.95"; exon_number "4";
chr8	StringTie	exon	61643386	61643433	1000	-	.	gene_id "MSTRG.186772"; transcript_id "MSTRG.186772.95"; exon_number "5";
chr8	StringTie	exon	61643945	61644001	1000	-	.	gene_id "MSTRG.186772"; transcript_id "MSTRG.186772.95"; exon_number "6";
chr8	StringTie	exon	61644600	61644632	1000	-	.	gene_id "MSTRG.186772"; transcript_id "MSTRG.186772.95"; exon_number "7";
chr8	StringTie	exon	61646750	61646878	1000	-	.	gene_id "MSTRG.186772"; transcript_id "MSTRG.186772.95"; exon_number "8";
chr8	StringTie	exon	61651050	61651124	1000	-	.	gene_id "MSTRG.186772"; transcript_id "MSTRG.186772.95"; exon_number "9";
chr8	StringTie	exon	61653568	61653660	1000	-	.	gene_id "MSTRG.186772"; transcript_id "MSTRG.186772.95"; exon_number "10";
chr8	StringTie	exon	61680968	61681036	1000	-	.	gene_id "MSTRG.186772"; transcript_id "MSTRG.186772.95"; exon_number "11";
chr8	StringTie	exon	61684039	61684188	1000	-	.	gene_id "MSTRG.186772"; transcript_id "MSTRG.186772.95"; exon_number "12";
chr8	StringTie	exon	61714269	61714287	1000	-	.	gene_id "MSTRG.186772"; transcript_id "MSTRG.186772.95"; exon_number "13";
chr8	StringTie	exon	61714324	61714591	1000	-	.	gene_id "MSTRG.186772"; transcript_id "MSTRG.186772.95"; exon_number "14";
chr8	StringTie	transcript	61624531	61714607	1000	-	.	gene_id "MSTRG.186772"; transcript_id "MSTRG.186772.96";
chr8	StringTie	exon	61624531	61626280	1000	-	.	gene_id "MSTRG.186772"; transcript_id "MSTRG.186772.96"; exon_number "1";
chr8	StringTie	exon	61633683	61633727	1000	-	.	gene_id "MSTRG.186772"; transcript_id "MSTRG.186772.96"; exon_number "2";
chr8	StringTie	exon	61637947	61638003	1000	-	.	gene_id "MSTRG.186772"; transcript_id "MSTRG.186772.96"; exon_number "3";
chr8	StringTie	exon	61638322	61638360	1000	-	.	gene_id "MSTRG.186772"; transcript_id "MSTRG.186772.96"; exon_number "4";
chr8	StringTie	exon	61642888	61642920	1000	-	.	gene_id "MSTRG.186772"; transcript_id "MSTRG.186772.96"; exon_number "5";
chr8	StringTie	exon	61643386	61643433	1000	-	.	gene_id "MSTRG.186772"; transcript_id "MSTRG.186772.96"; exon_number "6";
chr8	StringTie	exon	61644600	61644632	1000	-	.	gene_id "MSTRG.186772"; transcript_id "MSTRG.186772.96"; exon_number "7";
chr8	StringTie	exon	61646750	61646878	1000	-	.	gene_id "MSTRG.186772"; transcript_id "MSTRG.186772.96"; exon_number "8";
chr8	StringTie	exon	61651050	61651124	1000	-	.	gene_id "MSTRG.186772"; transcript_id "MSTRG.186772.96"; exon_number "9";
chr8	StringTie	exon	61653568	61653660	1000	-	.	gene_id "MSTRG.186772"; transcript_id "MSTRG.186772.96"; exon_number "10";
chr8	StringTie	exon	61680968	61681036	1000	-	.	gene_id "MSTRG.186772"; transcript_id "MSTRG.186772.96"; exon_number "11";
chr8	StringTie	exon	61684039	61684188	1000	-	.	gene_id "MSTRG.186772"; transcript_id "MSTRG.186772.96"; exon_number "12";
chr8	StringTie	exon	61714269	61714607	1000	-	.	gene_id "MSTRG.186772"; transcript_id "MSTRG.186772.96"; exon_number "13";
chr8	StringTie	transcript	61624532	61653723	1000	-	.	gene_id "MSTRG.186772"; transcript_id "MSTRG.186772.97";
chr8	StringTie	exon	61624532	61626280	1000	-	.	gene_id "MSTRG.186772"; transcript_id "MSTRG.186772.97"; exon_number "1";
chr8	StringTie	exon	61633683	61633727	1000	-	.	gene_id "MSTRG.186772"; transcript_id "MSTRG.186772.97"; exon_number "2";
chr8	StringTie	exon	61637947	61638003	1000	-	.	gene_id "MSTRG.186772"; transcript_id "MSTRG.186772.97"; exon_number "3";
chr8	StringTie	exon	61638322	61638363	1000	-	.	gene_id "MSTRG.186772"; transcript_id "MSTRG.186772.97"; exon_number "4";
chr8	StringTie	exon	61642888	61642920	1000	-	.	gene_id "MSTRG.186772"; transcript_id "MSTRG.186772.97"; exon_number "5";
chr8	StringTie	exon	61643386	61643433	1000	-	.	gene_id "MSTRG.186772"; transcript_id "MSTRG.186772.97"; exon_number "6";
chr8	StringTie	exon	61643945	61644001	1000	-	.	gene_id "MSTRG.186772"; transcript_id "MSTRG.186772.97"; exon_number "7";
chr8	StringTie	exon	61644600	61644632	1000	-	.	gene_id "MSTRG.186772"; transcript_id "MSTRG.186772.97"; exon_number "8";
chr8	StringTie	exon	61646750	61646877	1000	-	.	gene_id "MSTRG.186772"; transcript_id "MSTRG.186772.97"; exon_number "9";
chr8	StringTie	exon	61651051	61651124	1000	-	.	gene_id "MSTRG.186772"; transcript_id "MSTRG.186772.97"; exon_number "10";
chr8	StringTie	exon	61653568	61653723	1000	-	.	gene_id "MSTRG.186772"; transcript_id "MSTRG.186772.97"; exon_number "11";
chr8	StringTie	transcript	61624533	61714587	1000	-	.	gene_id "MSTRG.186772"; transcript_id "MSTRG.186772.98";
chr8	StringTie	exon	61624533	61626280	1000	-	.	gene_id "MSTRG.186772"; transcript_id "MSTRG.186772.98"; exon_number "1";
chr8	StringTie	exon	61633683	61633727	1000	-	.	gene_id "MSTRG.186772"; transcript_id "MSTRG.186772.98"; exon_number "2";
chr8	StringTie	exon	61637947	61638003	1000	-	.	gene_id "MSTRG.186772"; transcript_id "MSTRG.186772.98"; exon_number "3";
chr8	StringTie	exon	61638322	61638363	1000	-	.	gene_id "MSTRG.186772"; transcript_id "MSTRG.186772.98"; exon_number "4";
chr8	StringTie	exon	61642888	61642920	1000	-	.	gene_id "MSTRG.186772"; transcript_id "MSTRG.186772.98"; exon_number "5";
chr8	StringTie	exon	61643386	61643433	1000	-	.	gene_id "MSTRG.186772"; transcript_id "MSTRG.186772.98"; exon_number "6";
chr8	StringTie	exon	61643945	61644001	1000	-	.	gene_id "MSTRG.186772"; transcript_id "MSTRG.186772.98"; exon_number "7";
chr8	StringTie	exon	61644600	61644632	1000	-	.	gene_id "MSTRG.186772"; transcript_id "MSTRG.186772.98"; exon_number "8";
chr8	StringTie	exon	61646750	61646878	1000	-	.	gene_id "MSTRG.186772"; transcript_id "MSTRG.186772.98"; exon_number "9";
chr8	StringTie	exon	61651050	61651124	1000	-	.	gene_id "MSTRG.186772"; transcript_id "MSTRG.186772.98"; exon_number "10";
chr8	StringTie	exon	61653568	61653660	1000	-	.	gene_id "MSTRG.186772"; transcript_id "MSTRG.186772.98"; exon_number "11";
chr8	StringTie	exon	61661806	61661926	1000	-	.	gene_id "MSTRG.186772"; transcript_id "MSTRG.186772.98"; exon_number "12";
chr8	StringTie	exon	61680968	61681036	1000	-	.	gene_id "MSTRG.186772"; transcript_id "MSTRG.186772.98"; exon_number "13";
chr8	StringTie	exon	61684039	61684188	1000	-	.	gene_id "MSTRG.186772"; transcript_id "MSTRG.186772.98"; exon_number "14";
chr8	StringTie	exon	61714269	61714587	1000	-	.	gene_id "MSTRG.186772"; transcript_id "MSTRG.186772.98"; exon_number "15";
chr8	StringTie	transcript	61624534	61714093	1000	-	.	gene_id "MSTRG.186772"; transcript_id "MSTRG.186772.99";
chr8	StringTie	exon	61624534	61626280	1000	-	.	gene_id "MSTRG.186772"; transcript_id "MSTRG.186772.99"; exon_number "1";
chr8	StringTie	exon	61633683	61633727	1000	-	.	gene_id "MSTRG.186772"; transcript_id "MSTRG.186772.99"; exon_number "2";
chr8	StringTie	exon	61637947	61638003	1000	-	.	gene_id "MSTRG.186772"; transcript_id "MSTRG.186772.99"; exon_number "3";
chr8	StringTie	exon	61638322	61638360	1000	-	.	gene_id "MSTRG.186772"; transcript_id "MSTRG.186772.99"; exon_number "4";
chr8	StringTie	exon	61642888	61642920	1000	-	.	gene_id "MSTRG.186772"; transcript_id "MSTRG.186772.99"; exon_number "5";
chr8	StringTie	exon	61643386	61643433	1000	-	.	gene_id "MSTRG.186772"; transcript_id "MSTRG.186772.99"; exon_number "6";
chr8	StringTie	exon	61643945	61644001	1000	-	.	gene_id "MSTRG.186772"; transcript_id "MSTRG.186772.99"; exon_number "7";
chr8	StringTie	exon	61644600	61644632	1000	-	.	gene_id "MSTRG.186772"; transcript_id "MSTRG.186772.99"; exon_number "8";
chr8	StringTie	exon	61646750	61646878	1000	-	.	gene_id "MSTRG.186772"; transcript_id "MSTRG.186772.99"; exon_number "9";
chr8	StringTie	exon	61651050	61651124	1000	-	.	gene_id "MSTRG.186772"; transcript_id "MSTRG.186772.99"; exon_number "10";
chr8	StringTie	exon	61653568	61653660	1000	-	.	gene_id "MSTRG.186772"; transcript_id "MSTRG.186772.99"; exon_number "11";
chr8	StringTie	exon	61680968	61681036	1000	-	.	gene_id "MSTRG.186772"; transcript_id "MSTRG.186772.99"; exon_number "12";
chr8	StringTie	exon	61684039	61684188	1000	-	.	gene_id "MSTRG.186772"; transcript_id "MSTRG.186772.99"; exon_number "13";
chr8	StringTie	exon	61713943	61714093	1000	-	.	gene_id "MSTRG.186772"; transcript_id "MSTRG.186772.99"; exon_number "14";
chr8	StringTie	transcript	61578220	61579668	1000	+	.	gene_id "MSTRG.186773"; transcript_id "ENST00000519669"; gene_name "KRT8P3"; ref_gene_id "ENSG00000254285";
chr8	StringTie	exon	61578220	61579668	1000	+	.	gene_id "MSTRG.186773"; transcript_id "ENST00000519669"; exon_number "1"; gene_name "KRT8P3"; ref_gene_id "ENSG00000254285";
chr8	StringTie	transcript	61577858	61579932	1000	+	.	gene_id "MSTRG.186773"; transcript_id "MSTRG.186773.1";
chr8	StringTie	exon	61577858	61579290	1000	+	.	gene_id "MSTRG.186773"; transcript_id "MSTRG.186773.1"; exon_number "1";
chr8	StringTie	exon	61579429	61579932	1000	+	.	gene_id "MSTRG.186773"; transcript_id "MSTRG.186773.1"; exon_number "2";
chr8	StringTie	transcript	61578145	61579932	1000	+	.	gene_id "MSTRG.186773"; transcript_id "MSTRG.186773.10";
chr8	StringTie	exon	61578145	61578302	1000	+	.	gene_id "MSTRG.186773"; transcript_id "MSTRG.186773.10"; exon_number "1";
chr8	StringTie	exon	61578544	61579932	1000	+	.	gene_id "MSTRG.186773"; transcript_id "MSTRG.186773.10"; exon_number "2";
chr8	StringTie	transcript	61578045	61579943	1000	+	.	gene_id "MSTRG.186773"; transcript_id "MSTRG.186773.2";
chr8	StringTie	exon	61578045	61579011	1000	+	.	gene_id "MSTRG.186773"; transcript_id "MSTRG.186773.2"; exon_number "1";
chr8	StringTie	exon	61579216	61579943	1000	+	.	gene_id "MSTRG.186773"; transcript_id "MSTRG.186773.2"; exon_number "2";
chr8	StringTie	transcript	61578091	61579932	1000	+	.	gene_id "MSTRG.186773"; transcript_id "MSTRG.186773.3";
chr8	StringTie	exon	61578091	61578970	1000	+	.	gene_id "MSTRG.186773"; transcript_id "MSTRG.186773.3"; exon_number "1";
chr8	StringTie	exon	61579216	61579932	1000	+	.	gene_id "MSTRG.186773"; transcript_id "MSTRG.186773.3"; exon_number "2";
chr8	StringTie	transcript	61578094	61580113	1000	+	.	gene_id "MSTRG.186773"; transcript_id "MSTRG.186773.4";
chr8	StringTie	exon	61578094	61578231	1000	+	.	gene_id "MSTRG.186773"; transcript_id "MSTRG.186773.4"; exon_number "1";
chr8	StringTie	exon	61578457	61580113	1000	+	.	gene_id "MSTRG.186773"; transcript_id "MSTRG.186773.4"; exon_number "2";
chr8	StringTie	transcript	61578110	61579573	1000	+	.	gene_id "MSTRG.186773"; transcript_id "MSTRG.186773.5";
chr8	StringTie	exon	61578110	61579005	1000	+	.	gene_id "MSTRG.186773"; transcript_id "MSTRG.186773.5"; exon_number "1";
chr8	StringTie	exon	61579196	61579573	1000	+	.	gene_id "MSTRG.186773"; transcript_id "MSTRG.186773.5"; exon_number "2";
chr8	StringTie	transcript	61578111	61580202	1000	+	.	gene_id "MSTRG.186773"; transcript_id "MSTRG.186773.6";
chr8	StringTie	exon	61578111	61578956	1000	+	.	gene_id "MSTRG.186773"; transcript_id "MSTRG.186773.6"; exon_number "1";
chr8	StringTie	exon	61579006	61579480	1000	+	.	gene_id "MSTRG.186773"; transcript_id "MSTRG.186773.6"; exon_number "2";
chr8	StringTie	exon	61579745	61580202	1000	+	.	gene_id "MSTRG.186773"; transcript_id "MSTRG.186773.6"; exon_number "3";
chr8	StringTie	transcript	61578137	61579934	1000	+	.	gene_id "MSTRG.186773"; transcript_id "MSTRG.186773.7";
chr8	StringTie	exon	61578137	61578728	1000	+	.	gene_id "MSTRG.186773"; transcript_id "MSTRG.186773.7"; exon_number "1";
chr8	StringTie	exon	61579203	61579934	1000	+	.	gene_id "MSTRG.186773"; transcript_id "MSTRG.186773.7"; exon_number "2";
chr8	StringTie	transcript	61578142	61579927	1000	+	.	gene_id "MSTRG.186773"; transcript_id "MSTRG.186773.8";
chr8	StringTie	exon	61578142	61579290	1000	+	.	gene_id "MSTRG.186773"; transcript_id "MSTRG.186773.8"; exon_number "1";
chr8	StringTie	exon	61579765	61579927	1000	+	.	gene_id "MSTRG.186773"; transcript_id "MSTRG.186773.8"; exon_number "2";
chr8	StringTie	transcript	61578142	61579543	1000	+	.	gene_id "MSTRG.186773"; transcript_id "MSTRG.186773.9";
chr8	StringTie	exon	61578142	61579026	1000	+	.	gene_id "MSTRG.186773"; transcript_id "MSTRG.186773.9"; exon_number "1";
chr8	StringTie	exon	61579128	61579543	1000	+	.	gene_id "MSTRG.186773"; transcript_id "MSTRG.186773.9"; exon_number "2";
chr8	StringTie	transcript	61579168	61580941	1000	-	.	gene_id "MSTRG.186774"; transcript_id "MSTRG.186774.1";
chr8	StringTie	exon	61579168	61579188	1000	-	.	gene_id "MSTRG.186774"; transcript_id "MSTRG.186774.1"; exon_number "1";
chr8	StringTie	exon	61579368	61579533	1000	-	.	gene_id "MSTRG.186774"; transcript_id "MSTRG.186774.1"; exon_number "2";
chr8	StringTie	exon	61579771	61580941	1000	-	.	gene_id "MSTRG.186774"; transcript_id "MSTRG.186774.1"; exon_number "3";
chr8	StringTie	transcript	61624820	61625180	1000	+	.	gene_id "MSTRG.186775"; transcript_id "MSTRG.186775.1";
chr8	StringTie	exon	61624820	61624919	1000	+	.	gene_id "MSTRG.186775"; transcript_id "MSTRG.186775.1"; exon_number "1";
chr8	StringTie	exon	61624966	61625180	1000	+	.	gene_id "MSTRG.186775"; transcript_id "MSTRG.186775.1"; exon_number "2";
chr8	StringTie	transcript	61631680	61632012	1000	-	.	gene_id "MSTRG.186776"; transcript_id "ENST00000410966"; gene_name "RN7SKP97"; ref_gene_id "ENSG00000222898";
chr8	StringTie	exon	61631680	61632012	1000	-	.	gene_id "MSTRG.186776"; transcript_id "ENST00000410966"; exon_number "1"; gene_name "RN7SKP97"; ref_gene_id "ENSG00000222898";
chr8	StringTie	transcript	61714788	61714859	1000	+	.	gene_id "MSTRG.186777"; transcript_id "ENST00000583453"; gene_name "MIR4470"; ref_gene_id "ENSG00000264408";
chr8	StringTie	exon	61714788	61714859	1000	+	.	gene_id "MSTRG.186777"; transcript_id "ENST00000583453"; exon_number "1"; gene_name "MIR4470"; ref_gene_id "ENSG00000264408";
chr8	StringTie	transcript	63242183	63243976	1000	.	.	gene_id "MSTRG.186778"; transcript_id "MSTRG.186778.1";
chr8	StringTie	exon	63242183	63243976	1000	.	.	gene_id "MSTRG.186778"; transcript_id "MSTRG.186778.1"; exon_number "1";
chr8	StringTie	transcript	63247739	63248798	1000	.	.	gene_id "MSTRG.186779"; transcript_id "MSTRG.186779.1";
chr8	StringTie	exon	63247739	63248798	1000	.	.	gene_id "MSTRG.186779"; transcript_id "MSTRG.186779.1"; exon_number "1";
chr10	StringTie	transcript	7508402	7509128	1000	.	.	gene_id "MSTRG.18678"; transcript_id "MSTRG.18678.1";
chr10	StringTie	exon	7508402	7509128	1000	.	.	gene_id "MSTRG.18678"; transcript_id "MSTRG.18678.1"; exon_number "1";
chr8	StringTie	transcript	63249704	63250550	1000	+	.	gene_id "MSTRG.186780"; transcript_id "MSTRG.186780.1";
chr8	StringTie	exon	63249704	63250550	1000	+	.	gene_id "MSTRG.186780"; transcript_id "MSTRG.186780.1"; exon_number "1";
chr8	StringTie	transcript	63250921	63251313	1000	.	.	gene_id "MSTRG.186781"; transcript_id "MSTRG.186781.1";
chr8	StringTie	exon	63250921	63251313	1000	.	.	gene_id "MSTRG.186781"; transcript_id "MSTRG.186781.1"; exon_number "1";
chr8	StringTie	transcript	63251652	63254452	1000	.	.	gene_id "MSTRG.186782"; transcript_id "MSTRG.186782.1";
chr8	StringTie	exon	63251652	63254452	1000	.	.	gene_id "MSTRG.186782"; transcript_id "MSTRG.186782.1"; exon_number "1";
chr8	StringTie	transcript	63259479	63259752	1000	.	.	gene_id "MSTRG.186783"; transcript_id "MSTRG.186783.1";
chr8	StringTie	exon	63259479	63259752	1000	.	.	gene_id "MSTRG.186783"; transcript_id "MSTRG.186783.1"; exon_number "1";
chr8	StringTie	transcript	63260806	63261026	1000	.	.	gene_id "MSTRG.186784"; transcript_id "MSTRG.186784.1";
chr8	StringTie	exon	63260806	63261026	1000	.	.	gene_id "MSTRG.186784"; transcript_id "MSTRG.186784.1"; exon_number "1";
chr8	StringTie	transcript	63266550	63310630	1000	+	.	gene_id "MSTRG.186785"; transcript_id "MSTRG.186785.1";
chr8	StringTie	exon	63266550	63267195	1000	+	.	gene_id "MSTRG.186785"; transcript_id "MSTRG.186785.1"; exon_number "1";
chr8	StringTie	exon	63277890	63277984	1000	+	.	gene_id "MSTRG.186785"; transcript_id "MSTRG.186785.1"; exon_number "2";
chr8	StringTie	exon	63289071	63289189	1000	+	.	gene_id "MSTRG.186785"; transcript_id "MSTRG.186785.1"; exon_number "3";
chr8	StringTie	exon	63307598	63310630	1000	+	.	gene_id "MSTRG.186785"; transcript_id "MSTRG.186785.1"; exon_number "4";
chr8	StringTie	transcript	63266713	63300787	1000	+	.	gene_id "MSTRG.186785"; transcript_id "MSTRG.186785.2";
chr8	StringTie	exon	63266713	63267195	1000	+	.	gene_id "MSTRG.186785"; transcript_id "MSTRG.186785.2"; exon_number "1";
chr8	StringTie	exon	63277890	63277984	1000	+	.	gene_id "MSTRG.186785"; transcript_id "MSTRG.186785.2"; exon_number "2";
chr8	StringTie	exon	63289071	63289189	1000	+	.	gene_id "MSTRG.186785"; transcript_id "MSTRG.186785.2"; exon_number "3";
chr8	StringTie	exon	63299484	63300787	1000	+	.	gene_id "MSTRG.186785"; transcript_id "MSTRG.186785.2"; exon_number "4";
chr8	StringTie	transcript	63316057	63316265	1000	.	.	gene_id "MSTRG.186786"; transcript_id "MSTRG.186786.1";
chr8	StringTie	exon	63316057	63316265	1000	.	.	gene_id "MSTRG.186786"; transcript_id "MSTRG.186786.1"; exon_number "1";
chr8	StringTie	transcript	63317643	63317897	1000	.	.	gene_id "MSTRG.186787"; transcript_id "MSTRG.186787.1";
chr8	StringTie	exon	63317643	63317897	1000	.	.	gene_id "MSTRG.186787"; transcript_id "MSTRG.186787.1"; exon_number "1";
chr8	StringTie	transcript	63319306	63329491	1000	+	.	gene_id "MSTRG.186788"; transcript_id "MSTRG.186788.1";
chr8	StringTie	exon	63319306	63322868	1000	+	.	gene_id "MSTRG.186788"; transcript_id "MSTRG.186788.1"; exon_number "1";
chr8	StringTie	exon	63322991	63329491	1000	+	.	gene_id "MSTRG.186788"; transcript_id "MSTRG.186788.1"; exon_number "2";
chr8	StringTie	transcript	63329775	63330070	1000	.	.	gene_id "MSTRG.186789"; transcript_id "MSTRG.186789.1";
chr8	StringTie	exon	63329775	63330070	1000	.	.	gene_id "MSTRG.186789"; transcript_id "MSTRG.186789.1"; exon_number "1";
chr10	StringTie	transcript	7510267	7511857	1000	.	.	gene_id "MSTRG.18679"; transcript_id "MSTRG.18679.1";
chr10	StringTie	exon	7510267	7511857	1000	.	.	gene_id "MSTRG.18679"; transcript_id "MSTRG.18679.1"; exon_number "1";
chr8	StringTie	transcript	63336785	63337082	1000	.	.	gene_id "MSTRG.186790"; transcript_id "MSTRG.186790.1";
chr8	StringTie	exon	63336785	63337082	1000	.	.	gene_id "MSTRG.186790"; transcript_id "MSTRG.186790.1"; exon_number "1";
chr8	StringTie	transcript	63339988	63341090	1000	.	.	gene_id "MSTRG.186791"; transcript_id "MSTRG.186791.1";
chr8	StringTie	exon	63339988	63341090	1000	.	.	gene_id "MSTRG.186791"; transcript_id "MSTRG.186791.1"; exon_number "1";
chr8	StringTie	transcript	63341594	63342443	1000	.	.	gene_id "MSTRG.186792"; transcript_id "MSTRG.186792.1";
chr8	StringTie	exon	63341594	63342443	1000	.	.	gene_id "MSTRG.186792"; transcript_id "MSTRG.186792.1"; exon_number "1";
chr8	StringTie	transcript	63344144	63349729	1000	.	.	gene_id "MSTRG.186793"; transcript_id "MSTRG.186793.1";
chr8	StringTie	exon	63344144	63349729	1000	.	.	gene_id "MSTRG.186793"; transcript_id "MSTRG.186793.1"; exon_number "1";
chr8	StringTie	transcript	63350381	63351502	1000	.	.	gene_id "MSTRG.186794"; transcript_id "MSTRG.186794.1";
chr8	StringTie	exon	63350381	63351502	1000	.	.	gene_id "MSTRG.186794"; transcript_id "MSTRG.186794.1"; exon_number "1";
chr8	StringTie	transcript	63352259	63352620	1000	.	.	gene_id "MSTRG.186795"; transcript_id "MSTRG.186795.1";
chr8	StringTie	exon	63352259	63352620	1000	.	.	gene_id "MSTRG.186795"; transcript_id "MSTRG.186795.1"; exon_number "1";
chr8	StringTie	transcript	63356594	63357054	1000	.	.	gene_id "MSTRG.186796"; transcript_id "MSTRG.186796.1";
chr8	StringTie	exon	63356594	63357054	1000	.	.	gene_id "MSTRG.186796"; transcript_id "MSTRG.186796.1"; exon_number "1";
chr8	StringTie	transcript	63360452	63360747	1000	.	.	gene_id "MSTRG.186797"; transcript_id "MSTRG.186797.1";
chr8	StringTie	exon	63360452	63360747	1000	.	.	gene_id "MSTRG.186797"; transcript_id "MSTRG.186797.1"; exon_number "1";
chr8	StringTie	transcript	63361007	63361291	1000	.	.	gene_id "MSTRG.186798"; transcript_id "MSTRG.186798.1";
chr8	StringTie	exon	63361007	63361291	1000	.	.	gene_id "MSTRG.186798"; transcript_id "MSTRG.186798.1"; exon_number "1";
chr8	StringTie	transcript	63373236	63375332	1000	-	.	gene_id "MSTRG.186799"; transcript_id "MSTRG.186799.1";
chr8	StringTie	exon	63373236	63373463	1000	-	.	gene_id "MSTRG.186799"; transcript_id "MSTRG.186799.1"; exon_number "1";
chr8	StringTie	exon	63373909	63373981	1000	-	.	gene_id "MSTRG.186799"; transcript_id "MSTRG.186799.1"; exon_number "2";
chr8	StringTie	exon	63375282	63375332	1000	-	.	gene_id "MSTRG.186799"; transcript_id "MSTRG.186799.1"; exon_number "3";
chr1	StringTie	transcript	25006010	25006983	1000	.	.	gene_id "MSTRG.1868"; transcript_id "MSTRG.1868.1";
chr1	StringTie	exon	25006010	25006983	1000	.	.	gene_id "MSTRG.1868"; transcript_id "MSTRG.1868.1"; exon_number "1";
chr10	StringTie	transcript	7512337	7515874	1000	+	.	gene_id "MSTRG.18680"; transcript_id "MSTRG.18680.1";
chr10	StringTie	exon	7512337	7515874	1000	+	.	gene_id "MSTRG.18680"; transcript_id "MSTRG.18680.1"; exon_number "1";
chr8	StringTie	transcript	63375941	63376374	1000	.	.	gene_id "MSTRG.186800"; transcript_id "MSTRG.186800.1";
chr8	StringTie	exon	63375941	63376374	1000	.	.	gene_id "MSTRG.186800"; transcript_id "MSTRG.186800.1"; exon_number "1";
chr8	StringTie	transcript	63376645	63376861	1000	.	.	gene_id "MSTRG.186801"; transcript_id "MSTRG.186801.1";
chr8	StringTie	exon	63376645	63376861	1000	.	.	gene_id "MSTRG.186801"; transcript_id "MSTRG.186801.1"; exon_number "1";
chr8	StringTie	transcript	63377194	63377481	1000	.	.	gene_id "MSTRG.186802"; transcript_id "MSTRG.186802.1";
chr8	StringTie	exon	63377194	63377481	1000	.	.	gene_id "MSTRG.186802"; transcript_id "MSTRG.186802.1"; exon_number "1";
chr8	StringTie	transcript	63377912	63382441	1000	.	.	gene_id "MSTRG.186803"; transcript_id "MSTRG.186803.1";
chr8	StringTie	exon	63377912	63382441	1000	.	.	gene_id "MSTRG.186803"; transcript_id "MSTRG.186803.1"; exon_number "1";
chr8	StringTie	transcript	63385863	63417355	1000	-	.	gene_id "MSTRG.186804"; transcript_id "ENST00000517829"; gene_name "CTD-3046C4.1"; ref_gene_id "ENSG00000253205";
chr8	StringTie	exon	63385863	63385906	1000	-	.	gene_id "MSTRG.186804"; transcript_id "ENST00000517829"; exon_number "1"; gene_name "CTD-3046C4.1"; ref_gene_id "ENSG00000253205";
chr8	StringTie	exon	63410908	63410969	1000	-	.	gene_id "MSTRG.186804"; transcript_id "ENST00000517829"; exon_number "2"; gene_name "CTD-3046C4.1"; ref_gene_id "ENSG00000253205";
chr8	StringTie	exon	63413111	63413251	1000	-	.	gene_id "MSTRG.186804"; transcript_id "ENST00000517829"; exon_number "3"; gene_name "CTD-3046C4.1"; ref_gene_id "ENSG00000253205";
chr8	StringTie	exon	63417103	63417355	1000	-	.	gene_id "MSTRG.186804"; transcript_id "ENST00000517829"; exon_number "4"; gene_name "CTD-3046C4.1"; ref_gene_id "ENSG00000253205";
chr8	StringTie	transcript	63385609	63461550	1000	-	.	gene_id "MSTRG.186804"; transcript_id "ENST00000519819"; gene_name "CTD-3046C4.1"; ref_gene_id "ENSG00000253205";
chr8	StringTie	exon	63385609	63385906	1000	-	.	gene_id "MSTRG.186804"; transcript_id "ENST00000519819"; exon_number "1"; gene_name "CTD-3046C4.1"; ref_gene_id "ENSG00000253205";
chr8	StringTie	exon	63410908	63410969	1000	-	.	gene_id "MSTRG.186804"; transcript_id "ENST00000519819"; exon_number "2"; gene_name "CTD-3046C4.1"; ref_gene_id "ENSG00000253205";
chr8	StringTie	exon	63461479	63461550	1000	-	.	gene_id "MSTRG.186804"; transcript_id "ENST00000519819"; exon_number "3"; gene_name "CTD-3046C4.1"; ref_gene_id "ENSG00000253205";
chr8	StringTie	transcript	63432886	63470205	1000	-	.	gene_id "MSTRG.186804"; transcript_id "ENST00000521061"; gene_name "CTD-3046C4.1"; ref_gene_id "ENSG00000253205";
chr8	StringTie	exon	63432886	63432951	1000	-	.	gene_id "MSTRG.186804"; transcript_id "ENST00000521061"; exon_number "1"; gene_name "CTD-3046C4.1"; ref_gene_id "ENSG00000253205";
chr8	StringTie	exon	63433823	63434009	1000	-	.	gene_id "MSTRG.186804"; transcript_id "ENST00000521061"; exon_number "2"; gene_name "CTD-3046C4.1"; ref_gene_id "ENSG00000253205";
chr8	StringTie	exon	63461479	63461543	1000	-	.	gene_id "MSTRG.186804"; transcript_id "ENST00000521061"; exon_number "3"; gene_name "CTD-3046C4.1"; ref_gene_id "ENSG00000253205";
chr8	StringTie	exon	63469983	63470205	1000	-	.	gene_id "MSTRG.186804"; transcript_id "ENST00000521061"; exon_number "4"; gene_name "CTD-3046C4.1"; ref_gene_id "ENSG00000253205";
chr8	StringTie	transcript	63384839	63417930	1000	-	.	gene_id "MSTRG.186804"; transcript_id "ENST00000521221"; gene_name "CTD-3046C4.1"; ref_gene_id "ENSG00000253205";
chr8	StringTie	exon	63384839	63385906	1000	-	.	gene_id "MSTRG.186804"; transcript_id "ENST00000521221"; exon_number "1"; gene_name "CTD-3046C4.1"; ref_gene_id "ENSG00000253205";
chr8	StringTie	exon	63410908	63410969	1000	-	.	gene_id "MSTRG.186804"; transcript_id "ENST00000521221"; exon_number "2"; gene_name "CTD-3046C4.1"; ref_gene_id "ENSG00000253205";
chr8	StringTie	exon	63413111	63413251	1000	-	.	gene_id "MSTRG.186804"; transcript_id "ENST00000521221"; exon_number "3"; gene_name "CTD-3046C4.1"; ref_gene_id "ENSG00000253205";
chr8	StringTie	exon	63417440	63417930	1000	-	.	gene_id "MSTRG.186804"; transcript_id "ENST00000521221"; exon_number "4"; gene_name "CTD-3046C4.1"; ref_gene_id "ENSG00000253205";
chr8	StringTie	transcript	63466225	63470124	1000	-	.	gene_id "MSTRG.186804"; transcript_id "ENST00000522086"; gene_name "CTD-3046C4.1"; ref_gene_id "ENSG00000253205";
chr8	StringTie	exon	63466225	63466499	1000	-	.	gene_id "MSTRG.186804"; transcript_id "ENST00000522086"; exon_number "1"; gene_name "CTD-3046C4.1"; ref_gene_id "ENSG00000253205";
chr8	StringTie	exon	63469983	63470124	1000	-	.	gene_id "MSTRG.186804"; transcript_id "ENST00000522086"; exon_number "2"; gene_name "CTD-3046C4.1"; ref_gene_id "ENSG00000253205";
chr8	StringTie	transcript	63413633	63470199	1000	-	.	gene_id "MSTRG.186804"; transcript_id "ENST00000522265"; gene_name "CTD-3046C4.1"; ref_gene_id "ENSG00000253205";
chr8	StringTie	exon	63413633	63413717	1000	-	.	gene_id "MSTRG.186804"; transcript_id "ENST00000522265"; exon_number "1"; gene_name "CTD-3046C4.1"; ref_gene_id "ENSG00000253205";
chr8	StringTie	exon	63417103	63417293	1000	-	.	gene_id "MSTRG.186804"; transcript_id "ENST00000522265"; exon_number "2"; gene_name "CTD-3046C4.1"; ref_gene_id "ENSG00000253205";
chr8	StringTie	exon	63461479	63461543	1000	-	.	gene_id "MSTRG.186804"; transcript_id "ENST00000522265"; exon_number "3"; gene_name "CTD-3046C4.1"; ref_gene_id "ENSG00000253205";
chr8	StringTie	exon	63469979	63470199	1000	-	.	gene_id "MSTRG.186804"; transcript_id "ENST00000522265"; exon_number "4"; gene_name "CTD-3046C4.1"; ref_gene_id "ENSG00000253205";
chr8	StringTie	transcript	63388428	63390081	1000	.	.	gene_id "MSTRG.186805"; transcript_id "MSTRG.186805.1";
chr8	StringTie	exon	63388428	63390081	1000	.	.	gene_id "MSTRG.186805"; transcript_id "MSTRG.186805.1"; exon_number "1";
chr8	StringTie	transcript	63399407	63399863	1000	.	.	gene_id "MSTRG.186806"; transcript_id "MSTRG.186806.1";
chr8	StringTie	exon	63399407	63399863	1000	.	.	gene_id "MSTRG.186806"; transcript_id "MSTRG.186806.1"; exon_number "1";
chr8	StringTie	transcript	63402573	63402819	1000	.	.	gene_id "MSTRG.186807"; transcript_id "MSTRG.186807.1";
chr8	StringTie	exon	63402573	63402819	1000	.	.	gene_id "MSTRG.186807"; transcript_id "MSTRG.186807.1"; exon_number "1";
chr8	StringTie	transcript	63405518	63406313	1000	.	.	gene_id "MSTRG.186808"; transcript_id "MSTRG.186808.1";
chr8	StringTie	exon	63405518	63406313	1000	.	.	gene_id "MSTRG.186808"; transcript_id "MSTRG.186808.1"; exon_number "1";
chr8	StringTie	transcript	63406987	63407683	1000	.	.	gene_id "MSTRG.186809"; transcript_id "MSTRG.186809.1";
chr8	StringTie	exon	63406987	63407683	1000	.	.	gene_id "MSTRG.186809"; transcript_id "MSTRG.186809.1"; exon_number "1";
chr10	StringTie	transcript	7516781	7517086	1000	.	.	gene_id "MSTRG.18681"; transcript_id "MSTRG.18681.1";
chr10	StringTie	exon	7516781	7517086	1000	.	.	gene_id "MSTRG.18681"; transcript_id "MSTRG.18681.1"; exon_number "1";
chr8	StringTie	transcript	63409064	63409457	1000	+	.	gene_id "MSTRG.186810"; transcript_id "ENST00000522529"; gene_name "IFITM8P"; ref_gene_id "ENSG00000215096";
chr8	StringTie	exon	63409064	63409457	1000	+	.	gene_id "MSTRG.186810"; transcript_id "ENST00000522529"; exon_number "1"; gene_name "IFITM8P"; ref_gene_id "ENSG00000215096";
chr8	StringTie	transcript	63415264	63415473	1000	.	.	gene_id "MSTRG.186811"; transcript_id "MSTRG.186811.1";
chr8	StringTie	exon	63415264	63415473	1000	.	.	gene_id "MSTRG.186811"; transcript_id "MSTRG.186811.1"; exon_number "1";
chr8	StringTie	transcript	63435888	63457306	1000	+	.	gene_id "MSTRG.186812"; transcript_id "MSTRG.186812.1";
chr8	StringTie	exon	63435888	63436147	1000	+	.	gene_id "MSTRG.186812"; transcript_id "MSTRG.186812.1"; exon_number "1";
chr8	StringTie	exon	63453916	63454006	1000	+	.	gene_id "MSTRG.186812"; transcript_id "MSTRG.186812.1"; exon_number "2";
chr8	StringTie	exon	63456758	63457306	1000	+	.	gene_id "MSTRG.186812"; transcript_id "MSTRG.186812.1"; exon_number "3";
chr8	StringTie	transcript	63435944	63457228	1000	+	.	gene_id "MSTRG.186812"; transcript_id "MSTRG.186812.2";
chr8	StringTie	exon	63435944	63436147	1000	+	.	gene_id "MSTRG.186812"; transcript_id "MSTRG.186812.2"; exon_number "1";
chr8	StringTie	exon	63437376	63437607	1000	+	.	gene_id "MSTRG.186812"; transcript_id "MSTRG.186812.2"; exon_number "2";
chr8	StringTie	exon	63453916	63454006	1000	+	.	gene_id "MSTRG.186812"; transcript_id "MSTRG.186812.2"; exon_number "3";
chr8	StringTie	exon	63456758	63457228	1000	+	.	gene_id "MSTRG.186812"; transcript_id "MSTRG.186812.2"; exon_number "4";
chr8	StringTie	transcript	63437222	63457226	1000	+	.	gene_id "MSTRG.186812"; transcript_id "MSTRG.186812.3";
chr8	StringTie	exon	63437222	63437607	1000	+	.	gene_id "MSTRG.186812"; transcript_id "MSTRG.186812.3"; exon_number "1";
chr8	StringTie	exon	63453916	63454006	1000	+	.	gene_id "MSTRG.186812"; transcript_id "MSTRG.186812.3"; exon_number "2";
chr8	StringTie	exon	63456008	63456078	1000	+	.	gene_id "MSTRG.186812"; transcript_id "MSTRG.186812.3"; exon_number "3";
chr8	StringTie	exon	63456758	63457226	1000	+	.	gene_id "MSTRG.186812"; transcript_id "MSTRG.186812.3"; exon_number "4";
chr8	StringTie	transcript	63443277	63457213	1000	+	.	gene_id "MSTRG.186812"; transcript_id "MSTRG.186812.4";
chr8	StringTie	exon	63443277	63443392	1000	+	.	gene_id "MSTRG.186812"; transcript_id "MSTRG.186812.4"; exon_number "1";
chr8	StringTie	exon	63453916	63454006	1000	+	.	gene_id "MSTRG.186812"; transcript_id "MSTRG.186812.4"; exon_number "2";
chr8	StringTie	exon	63456758	63457213	1000	+	.	gene_id "MSTRG.186812"; transcript_id "MSTRG.186812.4"; exon_number "3";
chr8	StringTie	transcript	63445201	63457192	1000	+	.	gene_id "MSTRG.186812"; transcript_id "MSTRG.186812.5";
chr8	StringTie	exon	63445201	63445226	1000	+	.	gene_id "MSTRG.186812"; transcript_id "MSTRG.186812.5"; exon_number "1";
chr8	StringTie	exon	63453916	63454006	1000	+	.	gene_id "MSTRG.186812"; transcript_id "MSTRG.186812.5"; exon_number "2";
chr8	StringTie	exon	63456758	63457192	1000	+	.	gene_id "MSTRG.186812"; transcript_id "MSTRG.186812.5"; exon_number "3";
chr8	StringTie	transcript	63449564	63457213	1000	+	.	gene_id "MSTRG.186812"; transcript_id "MSTRG.186812.6";
chr8	StringTie	exon	63449564	63449639	1000	+	.	gene_id "MSTRG.186812"; transcript_id "MSTRG.186812.6"; exon_number "1";
chr8	StringTie	exon	63453916	63454006	1000	+	.	gene_id "MSTRG.186812"; transcript_id "MSTRG.186812.6"; exon_number "2";
chr8	StringTie	exon	63456758	63457213	1000	+	.	gene_id "MSTRG.186812"; transcript_id "MSTRG.186812.6"; exon_number "3";
chr8	StringTie	transcript	63470328	63472644	1000	+	.	gene_id "MSTRG.186813"; transcript_id "ENST00000517899"; gene_name "RP11-45K10.2"; ref_gene_id "ENSG00000253894";
chr8	StringTie	exon	63470328	63470659	1000	+	.	gene_id "MSTRG.186813"; transcript_id "ENST00000517899"; exon_number "1"; gene_name "RP11-45K10.2"; ref_gene_id "ENSG00000253894";
chr8	StringTie	exon	63472370	63472644	1000	+	.	gene_id "MSTRG.186813"; transcript_id "ENST00000517899"; exon_number "2"; gene_name "RP11-45K10.2"; ref_gene_id "ENSG00000253894";
chr8	StringTie	transcript	63465849	63475482	1000	+	.	gene_id "MSTRG.186813"; transcript_id "ENST00000518739"; gene_name "RP11-45K10.2"; ref_gene_id "ENSG00000253894";
chr8	StringTie	exon	63465849	63465997	1000	+	.	gene_id "MSTRG.186813"; transcript_id "ENST00000518739"; exon_number "1"; gene_name "RP11-45K10.2"; ref_gene_id "ENSG00000253894";
chr8	StringTie	exon	63467142	63469946	1000	+	.	gene_id "MSTRG.186813"; transcript_id "ENST00000518739"; exon_number "2"; gene_name "RP11-45K10.2"; ref_gene_id "ENSG00000253894";
chr8	StringTie	exon	63472370	63472502	1000	+	.	gene_id "MSTRG.186813"; transcript_id "ENST00000518739"; exon_number "3"; gene_name "RP11-45K10.2"; ref_gene_id "ENSG00000253894";
chr8	StringTie	exon	63475348	63475482	1000	+	.	gene_id "MSTRG.186813"; transcript_id "ENST00000518739"; exon_number "4"; gene_name "RP11-45K10.2"; ref_gene_id "ENSG00000253894";
chr8	StringTie	transcript	63470285	63472648	1000	+	.	gene_id "MSTRG.186813"; transcript_id "ENST00000522740"; gene_name "RP11-45K10.2"; ref_gene_id "ENSG00000253894";
chr8	StringTie	exon	63470285	63470422	1000	+	.	gene_id "MSTRG.186813"; transcript_id "ENST00000522740"; exon_number "1"; gene_name "RP11-45K10.2"; ref_gene_id "ENSG00000253894";
chr8	StringTie	exon	63471839	63471890	1000	+	.	gene_id "MSTRG.186813"; transcript_id "ENST00000522740"; exon_number "2"; gene_name "RP11-45K10.2"; ref_gene_id "ENSG00000253894";
chr8	StringTie	exon	63472386	63472648	1000	+	.	gene_id "MSTRG.186813"; transcript_id "ENST00000522740"; exon_number "3"; gene_name "RP11-45K10.2"; ref_gene_id "ENSG00000253894";
chr8	StringTie	transcript	63465849	63478471	1000	+	.	gene_id "MSTRG.186813"; transcript_id "MSTRG.186813.1";
chr8	StringTie	exon	63465849	63465997	1000	+	.	gene_id "MSTRG.186813"; transcript_id "MSTRG.186813.1"; exon_number "1";
chr8	StringTie	exon	63467142	63469946	1000	+	.	gene_id "MSTRG.186813"; transcript_id "MSTRG.186813.1"; exon_number "2";
chr8	StringTie	exon	63472370	63472502	1000	+	.	gene_id "MSTRG.186813"; transcript_id "MSTRG.186813.1"; exon_number "3";
chr8	StringTie	exon	63475348	63475454	1000	+	.	gene_id "MSTRG.186813"; transcript_id "MSTRG.186813.1"; exon_number "4";
chr8	StringTie	exon	63477217	63477300	1000	+	.	gene_id "MSTRG.186813"; transcript_id "MSTRG.186813.1"; exon_number "5";
chr8	StringTie	exon	63477572	63478471	1000	+	.	gene_id "MSTRG.186813"; transcript_id "MSTRG.186813.1"; exon_number "6";
chr8	StringTie	transcript	63469700	63478709	1000	+	.	gene_id "MSTRG.186813"; transcript_id "MSTRG.186813.3";
chr8	StringTie	exon	63469700	63469946	1000	+	.	gene_id "MSTRG.186813"; transcript_id "MSTRG.186813.3"; exon_number "1";
chr8	StringTie	exon	63472370	63472502	1000	+	.	gene_id "MSTRG.186813"; transcript_id "MSTRG.186813.3"; exon_number "2";
chr8	StringTie	exon	63477217	63477300	1000	+	.	gene_id "MSTRG.186813"; transcript_id "MSTRG.186813.3"; exon_number "3";
chr8	StringTie	exon	63477572	63478709	1000	+	.	gene_id "MSTRG.186813"; transcript_id "MSTRG.186813.3"; exon_number "4";
chr8	StringTie	transcript	63476573	63490337	1000	-	.	gene_id "MSTRG.186814"; transcript_id "MSTRG.186814.1";
chr8	StringTie	exon	63476573	63477319	1000	-	.	gene_id "MSTRG.186814"; transcript_id "MSTRG.186814.1"; exon_number "1";
chr8	StringTie	exon	63490196	63490337	1000	-	.	gene_id "MSTRG.186814"; transcript_id "MSTRG.186814.1"; exon_number "2";
chr8	StringTie	transcript	63489318	63497594	1000	+	.	gene_id "MSTRG.186815"; transcript_id "MSTRG.186815.1";
chr8	StringTie	exon	63489318	63489991	1000	+	.	gene_id "MSTRG.186815"; transcript_id "MSTRG.186815.1"; exon_number "1";
chr8	StringTie	exon	63490223	63490340	1000	+	.	gene_id "MSTRG.186815"; transcript_id "MSTRG.186815.1"; exon_number "2";
chr8	StringTie	exon	63494488	63497594	1000	+	.	gene_id "MSTRG.186815"; transcript_id "MSTRG.186815.1"; exon_number "3";
chr8	StringTie	transcript	63489440	63502623	1000	+	.	gene_id "MSTRG.186815"; transcript_id "MSTRG.186815.2";
chr8	StringTie	exon	63489440	63490340	1000	+	.	gene_id "MSTRG.186815"; transcript_id "MSTRG.186815.2"; exon_number "1";
chr8	StringTie	exon	63494488	63502623	1000	+	.	gene_id "MSTRG.186815"; transcript_id "MSTRG.186815.2"; exon_number "2";
chr8	StringTie	transcript	63502915	63505273	1000	.	.	gene_id "MSTRG.186816"; transcript_id "MSTRG.186816.1";
chr8	StringTie	exon	63502915	63505273	1000	.	.	gene_id "MSTRG.186816"; transcript_id "MSTRG.186816.1"; exon_number "1";
chr8	StringTie	transcript	63509151	63509409	1000	.	.	gene_id "MSTRG.186817"; transcript_id "MSTRG.186817.1";
chr8	StringTie	exon	63509151	63509409	1000	.	.	gene_id "MSTRG.186817"; transcript_id "MSTRG.186817.1"; exon_number "1";
chr8	StringTie	transcript	63510021	63510318	1000	.	.	gene_id "MSTRG.186818"; transcript_id "MSTRG.186818.1";
chr8	StringTie	exon	63510021	63510318	1000	.	.	gene_id "MSTRG.186818"; transcript_id "MSTRG.186818.1"; exon_number "1";
chr8	StringTie	transcript	63510818	63511602	1000	.	.	gene_id "MSTRG.186819"; transcript_id "MSTRG.186819.1";
chr8	StringTie	exon	63510818	63511602	1000	.	.	gene_id "MSTRG.186819"; transcript_id "MSTRG.186819.1"; exon_number "1";
chr10	StringTie	transcript	7520051	7521594	1000	.	.	gene_id "MSTRG.18682"; transcript_id "MSTRG.18682.1";
chr10	StringTie	exon	7520051	7521594	1000	.	.	gene_id "MSTRG.18682"; transcript_id "MSTRG.18682.1"; exon_number "1";
chr8	StringTie	transcript	63512606	63513171	1000	.	.	gene_id "MSTRG.186820"; transcript_id "MSTRG.186820.1";
chr8	StringTie	exon	63512606	63513171	1000	.	.	gene_id "MSTRG.186820"; transcript_id "MSTRG.186820.1"; exon_number "1";
chr8	StringTie	transcript	63522802	63523378	1000	.	.	gene_id "MSTRG.186821"; transcript_id "MSTRG.186821.1";
chr8	StringTie	exon	63522802	63523378	1000	.	.	gene_id "MSTRG.186821"; transcript_id "MSTRG.186821.1"; exon_number "1";
chr8	StringTie	transcript	63526481	63526722	1000	.	.	gene_id "MSTRG.186822"; transcript_id "MSTRG.186822.1";
chr8	StringTie	exon	63526481	63526722	1000	.	.	gene_id "MSTRG.186822"; transcript_id "MSTRG.186822.1"; exon_number "1";
chr8	StringTie	transcript	63535468	63535973	1000	.	.	gene_id "MSTRG.186823"; transcript_id "MSTRG.186823.1";
chr8	StringTie	exon	63535468	63535973	1000	.	.	gene_id "MSTRG.186823"; transcript_id "MSTRG.186823.1"; exon_number "1";
chr8	StringTie	transcript	63548014	63548930	1000	.	.	gene_id "MSTRG.186824"; transcript_id "MSTRG.186824.1";
chr8	StringTie	exon	63548014	63548930	1000	.	.	gene_id "MSTRG.186824"; transcript_id "MSTRG.186824.1"; exon_number "1";
chr8	StringTie	transcript	63553668	63553903	1000	.	.	gene_id "MSTRG.186825"; transcript_id "MSTRG.186825.1";
chr8	StringTie	exon	63553668	63553903	1000	.	.	gene_id "MSTRG.186825"; transcript_id "MSTRG.186825.1"; exon_number "1";
chr8	StringTie	transcript	63555267	63556595	1000	.	.	gene_id "MSTRG.186826"; transcript_id "MSTRG.186826.1";
chr8	StringTie	exon	63555267	63556595	1000	.	.	gene_id "MSTRG.186826"; transcript_id "MSTRG.186826.1"; exon_number "1";
chr8	StringTie	transcript	63557060	63557344	1000	.	.	gene_id "MSTRG.186827"; transcript_id "MSTRG.186827.1";
chr8	StringTie	exon	63557060	63557344	1000	.	.	gene_id "MSTRG.186827"; transcript_id "MSTRG.186827.1"; exon_number "1";
chr8	StringTie	transcript	63566172	63566710	1000	.	.	gene_id "MSTRG.186828"; transcript_id "MSTRG.186828.1";
chr8	StringTie	exon	63566172	63566710	1000	.	.	gene_id "MSTRG.186828"; transcript_id "MSTRG.186828.1"; exon_number "1";
chr8	StringTie	transcript	63570698	63571073	1000	.	.	gene_id "MSTRG.186829"; transcript_id "MSTRG.186829.1";
chr8	StringTie	exon	63570698	63571073	1000	.	.	gene_id "MSTRG.186829"; transcript_id "MSTRG.186829.1"; exon_number "1";
chr10	StringTie	transcript	7571405	7666998	1000	-	.	gene_id "MSTRG.18683"; transcript_id "ENST00000397145"; gene_name "ITIH5"; ref_gene_id "ENSG00000123243";
chr10	StringTie	exon	7571405	7572398	1000	-	.	gene_id "MSTRG.18683"; transcript_id "ENST00000397145"; exon_number "1"; gene_name "ITIH5"; ref_gene_id "ENSG00000123243";
chr10	StringTie	exon	7573142	7573195	1000	-	.	gene_id "MSTRG.18683"; transcript_id "ENST00000397145"; exon_number "2"; gene_name "ITIH5"; ref_gene_id "ENSG00000123243";
chr10	StringTie	exon	7576453	7577012	1000	-	.	gene_id "MSTRG.18683"; transcript_id "ENST00000397145"; exon_number "3"; gene_name "ITIH5"; ref_gene_id "ENSG00000123243";
chr10	StringTie	exon	7579755	7580064	1000	-	.	gene_id "MSTRG.18683"; transcript_id "ENST00000397145"; exon_number "4"; gene_name "ITIH5"; ref_gene_id "ENSG00000123243";
chr10	StringTie	exon	7585901	7586069	1000	-	.	gene_id "MSTRG.18683"; transcript_id "ENST00000397145"; exon_number "5"; gene_name "ITIH5"; ref_gene_id "ENSG00000123243";
chr10	StringTie	exon	7615982	7616098	1000	-	.	gene_id "MSTRG.18683"; transcript_id "ENST00000397145"; exon_number "6"; gene_name "ITIH5"; ref_gene_id "ENSG00000123243";
chr10	StringTie	exon	7617113	7617282	1000	-	.	gene_id "MSTRG.18683"; transcript_id "ENST00000397145"; exon_number "7"; gene_name "ITIH5"; ref_gene_id "ENSG00000123243";
chr10	StringTie	exon	7637228	7637478	1000	-	.	gene_id "MSTRG.18683"; transcript_id "ENST00000397145"; exon_number "8"; gene_name "ITIH5"; ref_gene_id "ENSG00000123243";
chr10	StringTie	exon	7640754	7640855	1000	-	.	gene_id "MSTRG.18683"; transcript_id "ENST00000397145"; exon_number "9"; gene_name "ITIH5"; ref_gene_id "ENSG00000123243";
chr10	StringTie	exon	7641927	7642090	1000	-	.	gene_id "MSTRG.18683"; transcript_id "ENST00000397145"; exon_number "10"; gene_name "ITIH5"; ref_gene_id "ENSG00000123243";
chr10	StringTie	exon	7655631	7655675	1000	-	.	gene_id "MSTRG.18683"; transcript_id "ENST00000397145"; exon_number "11"; gene_name "ITIH5"; ref_gene_id "ENSG00000123243";
chr10	StringTie	exon	7666803	7666998	1000	-	.	gene_id "MSTRG.18683"; transcript_id "ENST00000397145"; exon_number "12"; gene_name "ITIH5"; ref_gene_id "ENSG00000123243";
chr10	StringTie	transcript	7559270	7666971	1000	-	.	gene_id "MSTRG.18683"; transcript_id "ENST00000397146"; gene_name "ITIH5"; ref_gene_id "ENSG00000123243";
chr10	StringTie	exon	7559270	7563384	1000	-	.	gene_id "MSTRG.18683"; transcript_id "ENST00000397146"; exon_number "1"; gene_name "ITIH5"; ref_gene_id "ENSG00000123243";
chr10	StringTie	exon	7566030	7566407	1000	-	.	gene_id "MSTRG.18683"; transcript_id "ENST00000397146"; exon_number "2"; gene_name "ITIH5"; ref_gene_id "ENSG00000123243";
chr10	StringTie	exon	7569668	7569784	1000	-	.	gene_id "MSTRG.18683"; transcript_id "ENST00000397146"; exon_number "3"; gene_name "ITIH5"; ref_gene_id "ENSG00000123243";
chr10	StringTie	exon	7573142	7573195	1000	-	.	gene_id "MSTRG.18683"; transcript_id "ENST00000397146"; exon_number "4"; gene_name "ITIH5"; ref_gene_id "ENSG00000123243";
chr10	StringTie	exon	7576453	7577012	1000	-	.	gene_id "MSTRG.18683"; transcript_id "ENST00000397146"; exon_number "5"; gene_name "ITIH5"; ref_gene_id "ENSG00000123243";
chr10	StringTie	exon	7579755	7580064	1000	-	.	gene_id "MSTRG.18683"; transcript_id "ENST00000397146"; exon_number "6"; gene_name "ITIH5"; ref_gene_id "ENSG00000123243";
chr10	StringTie	exon	7585901	7586069	1000	-	.	gene_id "MSTRG.18683"; transcript_id "ENST00000397146"; exon_number "7"; gene_name "ITIH5"; ref_gene_id "ENSG00000123243";
chr10	StringTie	exon	7615982	7616098	1000	-	.	gene_id "MSTRG.18683"; transcript_id "ENST00000397146"; exon_number "8"; gene_name "ITIH5"; ref_gene_id "ENSG00000123243";
chr10	StringTie	exon	7617113	7617282	1000	-	.	gene_id "MSTRG.18683"; transcript_id "ENST00000397146"; exon_number "9"; gene_name "ITIH5"; ref_gene_id "ENSG00000123243";
chr10	StringTie	exon	7637228	7637478	1000	-	.	gene_id "MSTRG.18683"; transcript_id "ENST00000397146"; exon_number "10"; gene_name "ITIH5"; ref_gene_id "ENSG00000123243";
chr10	StringTie	exon	7640754	7640855	1000	-	.	gene_id "MSTRG.18683"; transcript_id "ENST00000397146"; exon_number "11"; gene_name "ITIH5"; ref_gene_id "ENSG00000123243";
chr10	StringTie	exon	7641927	7642090	1000	-	.	gene_id "MSTRG.18683"; transcript_id "ENST00000397146"; exon_number "12"; gene_name "ITIH5"; ref_gene_id "ENSG00000123243";
chr10	StringTie	exon	7655631	7655675	1000	-	.	gene_id "MSTRG.18683"; transcript_id "ENST00000397146"; exon_number "13"; gene_name "ITIH5"; ref_gene_id "ENSG00000123243";
chr10	StringTie	exon	7666803	7666971	1000	-	.	gene_id "MSTRG.18683"; transcript_id "ENST00000397146"; exon_number "14"; gene_name "ITIH5"; ref_gene_id "ENSG00000123243";
chr10	StringTie	transcript	7571405	7640779	1000	-	.	gene_id "MSTRG.18683"; transcript_id "ENST00000434980"; gene_name "ITIH5"; ref_gene_id "ENSG00000123243";
chr10	StringTie	exon	7571405	7572398	1000	-	.	gene_id "MSTRG.18683"; transcript_id "ENST00000434980"; exon_number "1"; gene_name "ITIH5"; ref_gene_id "ENSG00000123243";
chr10	StringTie	exon	7573142	7573195	1000	-	.	gene_id "MSTRG.18683"; transcript_id "ENST00000434980"; exon_number "2"; gene_name "ITIH5"; ref_gene_id "ENSG00000123243";
chr10	StringTie	exon	7576453	7577012	1000	-	.	gene_id "MSTRG.18683"; transcript_id "ENST00000434980"; exon_number "3"; gene_name "ITIH5"; ref_gene_id "ENSG00000123243";
chr10	StringTie	exon	7579755	7580064	1000	-	.	gene_id "MSTRG.18683"; transcript_id "ENST00000434980"; exon_number "4"; gene_name "ITIH5"; ref_gene_id "ENSG00000123243";
chr10	StringTie	exon	7585901	7586069	1000	-	.	gene_id "MSTRG.18683"; transcript_id "ENST00000434980"; exon_number "5"; gene_name "ITIH5"; ref_gene_id "ENSG00000123243";
chr10	StringTie	exon	7615982	7616098	1000	-	.	gene_id "MSTRG.18683"; transcript_id "ENST00000434980"; exon_number "6"; gene_name "ITIH5"; ref_gene_id "ENSG00000123243";
chr10	StringTie	exon	7617113	7617282	1000	-	.	gene_id "MSTRG.18683"; transcript_id "ENST00000434980"; exon_number "7"; gene_name "ITIH5"; ref_gene_id "ENSG00000123243";
chr10	StringTie	exon	7637228	7637478	1000	-	.	gene_id "MSTRG.18683"; transcript_id "ENST00000434980"; exon_number "8"; gene_name "ITIH5"; ref_gene_id "ENSG00000123243";
chr10	StringTie	exon	7640754	7640779	1000	-	.	gene_id "MSTRG.18683"; transcript_id "ENST00000434980"; exon_number "9"; gene_name "ITIH5"; ref_gene_id "ENSG00000123243";
chr10	StringTie	transcript	7576892	7617266	1000	-	.	gene_id "MSTRG.18683"; transcript_id "ENST00000461751"; gene_name "ITIH5"; ref_gene_id "ENSG00000123243";
chr10	StringTie	exon	7576892	7577012	1000	-	.	gene_id "MSTRG.18683"; transcript_id "ENST00000461751"; exon_number "1"; gene_name "ITIH5"; ref_gene_id "ENSG00000123243";
chr10	StringTie	exon	7579755	7580064	1000	-	.	gene_id "MSTRG.18683"; transcript_id "ENST00000461751"; exon_number "2"; gene_name "ITIH5"; ref_gene_id "ENSG00000123243";
chr10	StringTie	exon	7585901	7586069	1000	-	.	gene_id "MSTRG.18683"; transcript_id "ENST00000461751"; exon_number "3"; gene_name "ITIH5"; ref_gene_id "ENSG00000123243";
chr10	StringTie	exon	7600529	7600565	1000	-	.	gene_id "MSTRG.18683"; transcript_id "ENST00000461751"; exon_number "4"; gene_name "ITIH5"; ref_gene_id "ENSG00000123243";
chr10	StringTie	exon	7609420	7609494	1000	-	.	gene_id "MSTRG.18683"; transcript_id "ENST00000461751"; exon_number "5"; gene_name "ITIH5"; ref_gene_id "ENSG00000123243";
chr10	StringTie	exon	7615982	7616098	1000	-	.	gene_id "MSTRG.18683"; transcript_id "ENST00000461751"; exon_number "6"; gene_name "ITIH5"; ref_gene_id "ENSG00000123243";
chr10	StringTie	exon	7617113	7617266	1000	-	.	gene_id "MSTRG.18683"; transcript_id "ENST00000461751"; exon_number "7"; gene_name "ITIH5"; ref_gene_id "ENSG00000123243";
chr10	StringTie	transcript	7572772	7578704	1000	-	.	gene_id "MSTRG.18683"; transcript_id "ENST00000468389"; gene_name "ITIH5"; ref_gene_id "ENSG00000123243";
chr10	StringTie	exon	7572772	7573195	1000	-	.	gene_id "MSTRG.18683"; transcript_id "ENST00000468389"; exon_number "1"; gene_name "ITIH5"; ref_gene_id "ENSG00000123243";
chr10	StringTie	exon	7576453	7577012	1000	-	.	gene_id "MSTRG.18683"; transcript_id "ENST00000468389"; exon_number "2"; gene_name "ITIH5"; ref_gene_id "ENSG00000123243";
chr10	StringTie	exon	7578296	7578704	1000	-	.	gene_id "MSTRG.18683"; transcript_id "ENST00000468389"; exon_number "3"; gene_name "ITIH5"; ref_gene_id "ENSG00000123243";
chr10	StringTie	transcript	7566037	7570400	1000	-	.	gene_id "MSTRG.18683"; transcript_id "ENST00000473591"; gene_name "ITIH5"; ref_gene_id "ENSG00000123243";
chr10	StringTie	exon	7566037	7566407	1000	-	.	gene_id "MSTRG.18683"; transcript_id "ENST00000473591"; exon_number "1"; gene_name "ITIH5"; ref_gene_id "ENSG00000123243";
chr10	StringTie	exon	7569668	7569784	1000	-	.	gene_id "MSTRG.18683"; transcript_id "ENST00000473591"; exon_number "2"; gene_name "ITIH5"; ref_gene_id "ENSG00000123243";
chr10	StringTie	exon	7570107	7570400	1000	-	.	gene_id "MSTRG.18683"; transcript_id "ENST00000473591"; exon_number "3"; gene_name "ITIH5"; ref_gene_id "ENSG00000123243";
chr10	StringTie	transcript	7572772	7622477	1000	-	.	gene_id "MSTRG.18683"; transcript_id "ENST00000476417"; gene_name "ITIH5"; ref_gene_id "ENSG00000123243";
chr10	StringTie	exon	7572772	7573195	1000	-	.	gene_id "MSTRG.18683"; transcript_id "ENST00000476417"; exon_number "1"; gene_name "ITIH5"; ref_gene_id "ENSG00000123243";
chr10	StringTie	exon	7576453	7577012	1000	-	.	gene_id "MSTRG.18683"; transcript_id "ENST00000476417"; exon_number "2"; gene_name "ITIH5"; ref_gene_id "ENSG00000123243";
chr10	StringTie	exon	7579755	7580064	1000	-	.	gene_id "MSTRG.18683"; transcript_id "ENST00000476417"; exon_number "3"; gene_name "ITIH5"; ref_gene_id "ENSG00000123243";
chr10	StringTie	exon	7585901	7586069	1000	-	.	gene_id "MSTRG.18683"; transcript_id "ENST00000476417"; exon_number "4"; gene_name "ITIH5"; ref_gene_id "ENSG00000123243";
chr10	StringTie	exon	7615982	7616098	1000	-	.	gene_id "MSTRG.18683"; transcript_id "ENST00000476417"; exon_number "5"; gene_name "ITIH5"; ref_gene_id "ENSG00000123243";
chr10	StringTie	exon	7617113	7622477	1000	-	.	gene_id "MSTRG.18683"; transcript_id "ENST00000476417"; exon_number "6"; gene_name "ITIH5"; ref_gene_id "ENSG00000123243";
chr10	StringTie	transcript	7569162	7576597	1000	-	.	gene_id "MSTRG.18683"; transcript_id "ENST00000492668"; gene_name "ITIH5"; ref_gene_id "ENSG00000123243";
chr10	StringTie	exon	7569162	7569784	1000	-	.	gene_id "MSTRG.18683"; transcript_id "ENST00000492668"; exon_number "1"; gene_name "ITIH5"; ref_gene_id "ENSG00000123243";
chr10	StringTie	exon	7573142	7573195	1000	-	.	gene_id "MSTRG.18683"; transcript_id "ENST00000492668"; exon_number "2"; gene_name "ITIH5"; ref_gene_id "ENSG00000123243";
chr10	StringTie	exon	7576453	7576597	1000	-	.	gene_id "MSTRG.18683"; transcript_id "ENST00000492668"; exon_number "3"; gene_name "ITIH5"; ref_gene_id "ENSG00000123243";
chr10	StringTie	transcript	7562424	7619660	1000	-	.	gene_id "MSTRG.18683"; transcript_id "ENST00000613909"; gene_name "ITIH5"; ref_gene_id "ENSG00000123243";
chr10	StringTie	exon	7562424	7563384	1000	-	.	gene_id "MSTRG.18683"; transcript_id "ENST00000613909"; exon_number "1"; gene_name "ITIH5"; ref_gene_id "ENSG00000123243";
chr10	StringTie	exon	7566030	7566407	1000	-	.	gene_id "MSTRG.18683"; transcript_id "ENST00000613909"; exon_number "2"; gene_name "ITIH5"; ref_gene_id "ENSG00000123243";
chr10	StringTie	exon	7569668	7569784	1000	-	.	gene_id "MSTRG.18683"; transcript_id "ENST00000613909"; exon_number "3"; gene_name "ITIH5"; ref_gene_id "ENSG00000123243";
chr10	StringTie	exon	7573142	7573195	1000	-	.	gene_id "MSTRG.18683"; transcript_id "ENST00000613909"; exon_number "4"; gene_name "ITIH5"; ref_gene_id "ENSG00000123243";
chr10	StringTie	exon	7576453	7577012	1000	-	.	gene_id "MSTRG.18683"; transcript_id "ENST00000613909"; exon_number "5"; gene_name "ITIH5"; ref_gene_id "ENSG00000123243";
chr10	StringTie	exon	7579755	7580064	1000	-	.	gene_id "MSTRG.18683"; transcript_id "ENST00000613909"; exon_number "6"; gene_name "ITIH5"; ref_gene_id "ENSG00000123243";
chr10	StringTie	exon	7585901	7586069	1000	-	.	gene_id "MSTRG.18683"; transcript_id "ENST00000613909"; exon_number "7"; gene_name "ITIH5"; ref_gene_id "ENSG00000123243";
chr10	StringTie	exon	7615982	7616098	1000	-	.	gene_id "MSTRG.18683"; transcript_id "ENST00000613909"; exon_number "8"; gene_name "ITIH5"; ref_gene_id "ENSG00000123243";
chr10	StringTie	exon	7617113	7617282	1000	-	.	gene_id "MSTRG.18683"; transcript_id "ENST00000613909"; exon_number "9"; gene_name "ITIH5"; ref_gene_id "ENSG00000123243";
chr10	StringTie	exon	7619581	7619660	1000	-	.	gene_id "MSTRG.18683"; transcript_id "ENST00000613909"; exon_number "10"; gene_name "ITIH5"; ref_gene_id "ENSG00000123243";
chr10	StringTie	transcript	7523237	7667089	1000	-	.	gene_id "MSTRG.18683"; transcript_id "MSTRG.18683.1";
chr10	StringTie	exon	7523237	7526092	1000	-	.	gene_id "MSTRG.18683"; transcript_id "MSTRG.18683.1"; exon_number "1";
chr10	StringTie	exon	7551218	7551455	1000	-	.	gene_id "MSTRG.18683"; transcript_id "MSTRG.18683.1"; exon_number "2";
chr10	StringTie	exon	7553609	7563379	1000	-	.	gene_id "MSTRG.18683"; transcript_id "MSTRG.18683.1"; exon_number "3";
chr10	StringTie	exon	7566030	7566398	1000	-	.	gene_id "MSTRG.18683"; transcript_id "MSTRG.18683.1"; exon_number "4";
chr10	StringTie	exon	7569668	7569784	1000	-	.	gene_id "MSTRG.18683"; transcript_id "MSTRG.18683.1"; exon_number "5";
chr10	StringTie	exon	7571209	7572398	1000	-	.	gene_id "MSTRG.18683"; transcript_id "MSTRG.18683.1"; exon_number "6";
chr10	StringTie	exon	7573142	7573195	1000	-	.	gene_id "MSTRG.18683"; transcript_id "MSTRG.18683.1"; exon_number "7";
chr10	StringTie	exon	7576453	7577012	1000	-	.	gene_id "MSTRG.18683"; transcript_id "MSTRG.18683.1"; exon_number "8";
chr10	StringTie	exon	7578296	7580064	1000	-	.	gene_id "MSTRG.18683"; transcript_id "MSTRG.18683.1"; exon_number "9";
chr10	StringTie	exon	7585901	7586069	1000	-	.	gene_id "MSTRG.18683"; transcript_id "MSTRG.18683.1"; exon_number "10";
chr10	StringTie	exon	7609420	7609494	1000	-	.	gene_id "MSTRG.18683"; transcript_id "MSTRG.18683.1"; exon_number "11";
chr10	StringTie	exon	7615982	7616098	1000	-	.	gene_id "MSTRG.18683"; transcript_id "MSTRG.18683.1"; exon_number "12";
chr10	StringTie	exon	7617113	7617282	1000	-	.	gene_id "MSTRG.18683"; transcript_id "MSTRG.18683.1"; exon_number "13";
chr10	StringTie	exon	7637228	7637478	1000	-	.	gene_id "MSTRG.18683"; transcript_id "MSTRG.18683.1"; exon_number "14";
chr10	StringTie	exon	7640754	7640855	1000	-	.	gene_id "MSTRG.18683"; transcript_id "MSTRG.18683.1"; exon_number "15";
chr10	StringTie	exon	7641927	7642090	1000	-	.	gene_id "MSTRG.18683"; transcript_id "MSTRG.18683.1"; exon_number "16";
chr10	StringTie	exon	7655631	7655675	1000	-	.	gene_id "MSTRG.18683"; transcript_id "MSTRG.18683.1"; exon_number "17";
chr10	StringTie	exon	7666803	7667089	1000	-	.	gene_id "MSTRG.18683"; transcript_id "MSTRG.18683.1"; exon_number "18";
chr10	StringTie	transcript	7558202	7667016	1000	-	.	gene_id "MSTRG.18683"; transcript_id "MSTRG.18683.10";
chr10	StringTie	exon	7558202	7563384	1000	-	.	gene_id "MSTRG.18683"; transcript_id "MSTRG.18683.10"; exon_number "1";
chr10	StringTie	exon	7566030	7566407	1000	-	.	gene_id "MSTRG.18683"; transcript_id "MSTRG.18683.10"; exon_number "2";
chr10	StringTie	exon	7569668	7569784	1000	-	.	gene_id "MSTRG.18683"; transcript_id "MSTRG.18683.10"; exon_number "3";
chr10	StringTie	exon	7573142	7573195	1000	-	.	gene_id "MSTRG.18683"; transcript_id "MSTRG.18683.10"; exon_number "4";
chr10	StringTie	exon	7576453	7577012	1000	-	.	gene_id "MSTRG.18683"; transcript_id "MSTRG.18683.10"; exon_number "5";
chr10	StringTie	exon	7579755	7580064	1000	-	.	gene_id "MSTRG.18683"; transcript_id "MSTRG.18683.10"; exon_number "6";
chr10	StringTie	exon	7580604	7584199	1000	-	.	gene_id "MSTRG.18683"; transcript_id "MSTRG.18683.10"; exon_number "7";
chr10	StringTie	exon	7585901	7586069	1000	-	.	gene_id "MSTRG.18683"; transcript_id "MSTRG.18683.10"; exon_number "8";
chr10	StringTie	exon	7609420	7609494	1000	-	.	gene_id "MSTRG.18683"; transcript_id "MSTRG.18683.10"; exon_number "9";
chr10	StringTie	exon	7615982	7616098	1000	-	.	gene_id "MSTRG.18683"; transcript_id "MSTRG.18683.10"; exon_number "10";
chr10	StringTie	exon	7617113	7617282	1000	-	.	gene_id "MSTRG.18683"; transcript_id "MSTRG.18683.10"; exon_number "11";
chr10	StringTie	exon	7637228	7637478	1000	-	.	gene_id "MSTRG.18683"; transcript_id "MSTRG.18683.10"; exon_number "12";
chr10	StringTie	exon	7640754	7640855	1000	-	.	gene_id "MSTRG.18683"; transcript_id "MSTRG.18683.10"; exon_number "13";
chr10	StringTie	exon	7641927	7642090	1000	-	.	gene_id "MSTRG.18683"; transcript_id "MSTRG.18683.10"; exon_number "14";
chr10	StringTie	exon	7655631	7655675	1000	-	.	gene_id "MSTRG.18683"; transcript_id "MSTRG.18683.10"; exon_number "15";
chr10	StringTie	exon	7666803	7667016	1000	-	.	gene_id "MSTRG.18683"; transcript_id "MSTRG.18683.10"; exon_number "16";
chr10	StringTie	transcript	7558698	7693519	1000	-	.	gene_id "MSTRG.18683"; transcript_id "MSTRG.18683.11";
chr10	StringTie	exon	7558698	7563384	1000	-	.	gene_id "MSTRG.18683"; transcript_id "MSTRG.18683.11"; exon_number "1";
chr10	StringTie	exon	7566030	7566407	1000	-	.	gene_id "MSTRG.18683"; transcript_id "MSTRG.18683.11"; exon_number "2";
chr10	StringTie	exon	7569668	7569784	1000	-	.	gene_id "MSTRG.18683"; transcript_id "MSTRG.18683.11"; exon_number "3";
chr10	StringTie	exon	7573142	7573195	1000	-	.	gene_id "MSTRG.18683"; transcript_id "MSTRG.18683.11"; exon_number "4";
chr10	StringTie	exon	7576453	7577012	1000	-	.	gene_id "MSTRG.18683"; transcript_id "MSTRG.18683.11"; exon_number "5";
chr10	StringTie	exon	7579755	7580064	1000	-	.	gene_id "MSTRG.18683"; transcript_id "MSTRG.18683.11"; exon_number "6";
chr10	StringTie	exon	7580604	7580796	1000	-	.	gene_id "MSTRG.18683"; transcript_id "MSTRG.18683.11"; exon_number "7";
chr10	StringTie	exon	7585901	7586069	1000	-	.	gene_id "MSTRG.18683"; transcript_id "MSTRG.18683.11"; exon_number "8";
chr10	StringTie	exon	7609420	7609494	1000	-	.	gene_id "MSTRG.18683"; transcript_id "MSTRG.18683.11"; exon_number "9";
chr10	StringTie	exon	7615982	7616098	1000	-	.	gene_id "MSTRG.18683"; transcript_id "MSTRG.18683.11"; exon_number "10";
chr10	StringTie	exon	7617113	7617282	1000	-	.	gene_id "MSTRG.18683"; transcript_id "MSTRG.18683.11"; exon_number "11";
chr10	StringTie	exon	7637228	7637476	1000	-	.	gene_id "MSTRG.18683"; transcript_id "MSTRG.18683.11"; exon_number "12";
chr10	StringTie	exon	7640754	7640855	1000	-	.	gene_id "MSTRG.18683"; transcript_id "MSTRG.18683.11"; exon_number "13";
chr10	StringTie	exon	7641927	7642090	1000	-	.	gene_id "MSTRG.18683"; transcript_id "MSTRG.18683.11"; exon_number "14";
chr10	StringTie	exon	7655631	7655675	1000	-	.	gene_id "MSTRG.18683"; transcript_id "MSTRG.18683.11"; exon_number "15";
chr10	StringTie	exon	7674241	7675988	1000	-	.	gene_id "MSTRG.18683"; transcript_id "MSTRG.18683.11"; exon_number "16";
chr10	StringTie	exon	7676899	7677025	1000	-	.	gene_id "MSTRG.18683"; transcript_id "MSTRG.18683.11"; exon_number "17";
chr10	StringTie	exon	7691749	7691820	1000	-	.	gene_id "MSTRG.18683"; transcript_id "MSTRG.18683.11"; exon_number "18";
chr10	StringTie	exon	7693315	7693519	1000	-	.	gene_id "MSTRG.18683"; transcript_id "MSTRG.18683.11"; exon_number "19";
chr10	StringTie	transcript	7558897	7594219	1000	-	.	gene_id "MSTRG.18683"; transcript_id "MSTRG.18683.12";
chr10	StringTie	exon	7558897	7563384	1000	-	.	gene_id "MSTRG.18683"; transcript_id "MSTRG.18683.12"; exon_number "1";
chr10	StringTie	exon	7566030	7566407	1000	-	.	gene_id "MSTRG.18683"; transcript_id "MSTRG.18683.12"; exon_number "2";
chr10	StringTie	exon	7569668	7569784	1000	-	.	gene_id "MSTRG.18683"; transcript_id "MSTRG.18683.12"; exon_number "3";
chr10	StringTie	exon	7573142	7573195	1000	-	.	gene_id "MSTRG.18683"; transcript_id "MSTRG.18683.12"; exon_number "4";
chr10	StringTie	exon	7576453	7577012	1000	-	.	gene_id "MSTRG.18683"; transcript_id "MSTRG.18683.12"; exon_number "5";
chr10	StringTie	exon	7579755	7580064	1000	-	.	gene_id "MSTRG.18683"; transcript_id "MSTRG.18683.12"; exon_number "6";
chr10	StringTie	exon	7585901	7586069	1000	-	.	gene_id "MSTRG.18683"; transcript_id "MSTRG.18683.12"; exon_number "7";
chr10	StringTie	exon	7593905	7594219	1000	-	.	gene_id "MSTRG.18683"; transcript_id "MSTRG.18683.12"; exon_number "8";
chr10	StringTie	transcript	7559101	7592872	1000	-	.	gene_id "MSTRG.18683"; transcript_id "MSTRG.18683.13";
chr10	StringTie	exon	7559101	7563384	1000	-	.	gene_id "MSTRG.18683"; transcript_id "MSTRG.18683.13"; exon_number "1";
chr10	StringTie	exon	7566030	7566407	1000	-	.	gene_id "MSTRG.18683"; transcript_id "MSTRG.18683.13"; exon_number "2";
chr10	StringTie	exon	7569668	7569784	1000	-	.	gene_id "MSTRG.18683"; transcript_id "MSTRG.18683.13"; exon_number "3";
chr10	StringTie	exon	7573142	7573195	1000	-	.	gene_id "MSTRG.18683"; transcript_id "MSTRG.18683.13"; exon_number "4";
chr10	StringTie	exon	7576453	7577012	1000	-	.	gene_id "MSTRG.18683"; transcript_id "MSTRG.18683.13"; exon_number "5";
chr10	StringTie	exon	7579755	7580064	1000	-	.	gene_id "MSTRG.18683"; transcript_id "MSTRG.18683.13"; exon_number "6";
chr10	StringTie	exon	7585901	7586069	1000	-	.	gene_id "MSTRG.18683"; transcript_id "MSTRG.18683.13"; exon_number "7";
chr10	StringTie	exon	7592807	7592872	1000	-	.	gene_id "MSTRG.18683"; transcript_id "MSTRG.18683.13"; exon_number "8";
chr10	StringTie	transcript	7559205	7667079	1000	-	.	gene_id "MSTRG.18683"; transcript_id "MSTRG.18683.14";
chr10	StringTie	exon	7559205	7563384	1000	-	.	gene_id "MSTRG.18683"; transcript_id "MSTRG.18683.14"; exon_number "1";
chr10	StringTie	exon	7566030	7566398	1000	-	.	gene_id "MSTRG.18683"; transcript_id "MSTRG.18683.14"; exon_number "2";
chr10	StringTie	exon	7569668	7569784	1000	-	.	gene_id "MSTRG.18683"; transcript_id "MSTRG.18683.14"; exon_number "3";
chr10	StringTie	exon	7573142	7573195	1000	-	.	gene_id "MSTRG.18683"; transcript_id "MSTRG.18683.14"; exon_number "4";
chr10	StringTie	exon	7576453	7577012	1000	-	.	gene_id "MSTRG.18683"; transcript_id "MSTRG.18683.14"; exon_number "5";
chr10	StringTie	exon	7579755	7580064	1000	-	.	gene_id "MSTRG.18683"; transcript_id "MSTRG.18683.14"; exon_number "6";
chr10	StringTie	exon	7585901	7586069	1000	-	.	gene_id "MSTRG.18683"; transcript_id "MSTRG.18683.14"; exon_number "7";
chr10	StringTie	exon	7600529	7600565	1000	-	.	gene_id "MSTRG.18683"; transcript_id "MSTRG.18683.14"; exon_number "8";
chr10	StringTie	exon	7609420	7609494	1000	-	.	gene_id "MSTRG.18683"; transcript_id "MSTRG.18683.14"; exon_number "9";
chr10	StringTie	exon	7615982	7616098	1000	-	.	gene_id "MSTRG.18683"; transcript_id "MSTRG.18683.14"; exon_number "10";
chr10	StringTie	exon	7617113	7617282	1000	-	.	gene_id "MSTRG.18683"; transcript_id "MSTRG.18683.14"; exon_number "11";
chr10	StringTie	exon	7637228	7637478	1000	-	.	gene_id "MSTRG.18683"; transcript_id "MSTRG.18683.14"; exon_number "12";
chr10	StringTie	exon	7640754	7640855	1000	-	.	gene_id "MSTRG.18683"; transcript_id "MSTRG.18683.14"; exon_number "13";
chr10	StringTie	exon	7641927	7642090	1000	-	.	gene_id "MSTRG.18683"; transcript_id "MSTRG.18683.14"; exon_number "14";
chr10	StringTie	exon	7655631	7655675	1000	-	.	gene_id "MSTRG.18683"; transcript_id "MSTRG.18683.14"; exon_number "15";
chr10	StringTie	exon	7666803	7667079	1000	-	.	gene_id "MSTRG.18683"; transcript_id "MSTRG.18683.14"; exon_number "16";
chr10	StringTie	transcript	7559240	7666997	1000	-	.	gene_id "MSTRG.18683"; transcript_id "MSTRG.18683.15";
chr10	StringTie	exon	7559240	7563384	1000	-	.	gene_id "MSTRG.18683"; transcript_id "MSTRG.18683.15"; exon_number "1";
chr10	StringTie	exon	7566030	7566407	1000	-	.	gene_id "MSTRG.18683"; transcript_id "MSTRG.18683.15"; exon_number "2";
chr10	StringTie	exon	7569668	7569784	1000	-	.	gene_id "MSTRG.18683"; transcript_id "MSTRG.18683.15"; exon_number "3";
chr10	StringTie	exon	7573142	7573195	1000	-	.	gene_id "MSTRG.18683"; transcript_id "MSTRG.18683.15"; exon_number "4";
chr10	StringTie	exon	7576453	7577012	1000	-	.	gene_id "MSTRG.18683"; transcript_id "MSTRG.18683.15"; exon_number "5";
chr10	StringTie	exon	7578296	7578449	1000	-	.	gene_id "MSTRG.18683"; transcript_id "MSTRG.18683.15"; exon_number "6";
chr10	StringTie	exon	7579755	7586069	1000	-	.	gene_id "MSTRG.18683"; transcript_id "MSTRG.18683.15"; exon_number "7";
chr10	StringTie	exon	7609420	7609494	1000	-	.	gene_id "MSTRG.18683"; transcript_id "MSTRG.18683.15"; exon_number "8";
chr10	StringTie	exon	7615982	7616098	1000	-	.	gene_id "MSTRG.18683"; transcript_id "MSTRG.18683.15"; exon_number "9";
chr10	StringTie	exon	7617113	7617282	1000	-	.	gene_id "MSTRG.18683"; transcript_id "MSTRG.18683.15"; exon_number "10";
chr10	StringTie	exon	7637228	7637478	1000	-	.	gene_id "MSTRG.18683"; transcript_id "MSTRG.18683.15"; exon_number "11";
chr10	StringTie	exon	7640754	7640855	1000	-	.	gene_id "MSTRG.18683"; transcript_id "MSTRG.18683.15"; exon_number "12";
chr10	StringTie	exon	7641927	7642090	1000	-	.	gene_id "MSTRG.18683"; transcript_id "MSTRG.18683.15"; exon_number "13";
chr10	StringTie	exon	7655631	7655675	1000	-	.	gene_id "MSTRG.18683"; transcript_id "MSTRG.18683.15"; exon_number "14";
chr10	StringTie	exon	7666803	7666997	1000	-	.	gene_id "MSTRG.18683"; transcript_id "MSTRG.18683.15"; exon_number "15";
chr10	StringTie	transcript	7559263	7667058	1000	-	.	gene_id "MSTRG.18683"; transcript_id "MSTRG.18683.16";
chr10	StringTie	exon	7559263	7563384	1000	-	.	gene_id "MSTRG.18683"; transcript_id "MSTRG.18683.16"; exon_number "1";
chr10	StringTie	exon	7566030	7566407	1000	-	.	gene_id "MSTRG.18683"; transcript_id "MSTRG.18683.16"; exon_number "2";
chr10	StringTie	exon	7569668	7569784	1000	-	.	gene_id "MSTRG.18683"; transcript_id "MSTRG.18683.16"; exon_number "3";
chr10	StringTie	exon	7573142	7573195	1000	-	.	gene_id "MSTRG.18683"; transcript_id "MSTRG.18683.16"; exon_number "4";
chr10	StringTie	exon	7576453	7577012	1000	-	.	gene_id "MSTRG.18683"; transcript_id "MSTRG.18683.16"; exon_number "5";
chr10	StringTie	exon	7579755	7580064	1000	-	.	gene_id "MSTRG.18683"; transcript_id "MSTRG.18683.16"; exon_number "6";
chr10	StringTie	exon	7585901	7586069	1000	-	.	gene_id "MSTRG.18683"; transcript_id "MSTRG.18683.16"; exon_number "7";
chr10	StringTie	exon	7600529	7600565	1000	-	.	gene_id "MSTRG.18683"; transcript_id "MSTRG.18683.16"; exon_number "8";
chr10	StringTie	exon	7615982	7616098	1000	-	.	gene_id "MSTRG.18683"; transcript_id "MSTRG.18683.16"; exon_number "9";
chr10	StringTie	exon	7617113	7617282	1000	-	.	gene_id "MSTRG.18683"; transcript_id "MSTRG.18683.16"; exon_number "10";
chr10	StringTie	exon	7637228	7637478	1000	-	.	gene_id "MSTRG.18683"; transcript_id "MSTRG.18683.16"; exon_number "11";
chr10	StringTie	exon	7640754	7640855	1000	-	.	gene_id "MSTRG.18683"; transcript_id "MSTRG.18683.16"; exon_number "12";
chr10	StringTie	exon	7641927	7642090	1000	-	.	gene_id "MSTRG.18683"; transcript_id "MSTRG.18683.16"; exon_number "13";
chr10	StringTie	exon	7655631	7655675	1000	-	.	gene_id "MSTRG.18683"; transcript_id "MSTRG.18683.16"; exon_number "14";
chr10	StringTie	exon	7666803	7667058	1000	-	.	gene_id "MSTRG.18683"; transcript_id "MSTRG.18683.16"; exon_number "15";
chr10	StringTie	transcript	7559264	7566502	1000	-	.	gene_id "MSTRG.18683"; transcript_id "MSTRG.18683.17";
chr10	StringTie	exon	7559264	7563384	1000	-	.	gene_id "MSTRG.18683"; transcript_id "MSTRG.18683.17"; exon_number "1";
chr10	StringTie	exon	7566030	7566153	1000	-	.	gene_id "MSTRG.18683"; transcript_id "MSTRG.18683.17"; exon_number "2";
chr10	StringTie	exon	7566258	7566502	1000	-	.	gene_id "MSTRG.18683"; transcript_id "MSTRG.18683.17"; exon_number "3";
chr10	StringTie	transcript	7559270	7589699	1000	-	.	gene_id "MSTRG.18683"; transcript_id "MSTRG.18683.18";
chr10	StringTie	exon	7559270	7563384	1000	-	.	gene_id "MSTRG.18683"; transcript_id "MSTRG.18683.18"; exon_number "1";
chr10	StringTie	exon	7566030	7566407	1000	-	.	gene_id "MSTRG.18683"; transcript_id "MSTRG.18683.18"; exon_number "2";
chr10	StringTie	exon	7569668	7569784	1000	-	.	gene_id "MSTRG.18683"; transcript_id "MSTRG.18683.18"; exon_number "3";
chr10	StringTie	exon	7573142	7573195	1000	-	.	gene_id "MSTRG.18683"; transcript_id "MSTRG.18683.18"; exon_number "4";
chr10	StringTie	exon	7576453	7577012	1000	-	.	gene_id "MSTRG.18683"; transcript_id "MSTRG.18683.18"; exon_number "5";
chr10	StringTie	exon	7579755	7580064	1000	-	.	gene_id "MSTRG.18683"; transcript_id "MSTRG.18683.18"; exon_number "6";
chr10	StringTie	exon	7585901	7586069	1000	-	.	gene_id "MSTRG.18683"; transcript_id "MSTRG.18683.18"; exon_number "7";
chr10	StringTie	exon	7589536	7589699	1000	-	.	gene_id "MSTRG.18683"; transcript_id "MSTRG.18683.18"; exon_number "8";
chr10	StringTie	transcript	7540817	7553832	1000	-	.	gene_id "MSTRG.18683"; transcript_id "MSTRG.18683.2";
chr10	StringTie	exon	7540817	7542218	1000	-	.	gene_id "MSTRG.18683"; transcript_id "MSTRG.18683.2"; exon_number "1";
chr10	StringTie	exon	7551218	7551455	1000	-	.	gene_id "MSTRG.18683"; transcript_id "MSTRG.18683.2"; exon_number "2";
chr10	StringTie	exon	7553609	7553832	1000	-	.	gene_id "MSTRG.18683"; transcript_id "MSTRG.18683.2"; exon_number "3";
chr10	StringTie	transcript	7559274	7667280	1000	-	.	gene_id "MSTRG.18683"; transcript_id "MSTRG.18683.20";
chr10	StringTie	exon	7559274	7563384	1000	-	.	gene_id "MSTRG.18683"; transcript_id "MSTRG.18683.20"; exon_number "1";
chr10	StringTie	exon	7566030	7566407	1000	-	.	gene_id "MSTRG.18683"; transcript_id "MSTRG.18683.20"; exon_number "2";
chr10	StringTie	exon	7569668	7569784	1000	-	.	gene_id "MSTRG.18683"; transcript_id "MSTRG.18683.20"; exon_number "3";
chr10	StringTie	exon	7573142	7573195	1000	-	.	gene_id "MSTRG.18683"; transcript_id "MSTRG.18683.20"; exon_number "4";
chr10	StringTie	exon	7576453	7577012	1000	-	.	gene_id "MSTRG.18683"; transcript_id "MSTRG.18683.20"; exon_number "5";
chr10	StringTie	exon	7579755	7580064	1000	-	.	gene_id "MSTRG.18683"; transcript_id "MSTRG.18683.20"; exon_number "6";
chr10	StringTie	exon	7585901	7586069	1000	-	.	gene_id "MSTRG.18683"; transcript_id "MSTRG.18683.20"; exon_number "7";
chr10	StringTie	exon	7599303	7599931	1000	-	.	gene_id "MSTRG.18683"; transcript_id "MSTRG.18683.20"; exon_number "8";
chr10	StringTie	exon	7600529	7600565	1000	-	.	gene_id "MSTRG.18683"; transcript_id "MSTRG.18683.20"; exon_number "9";
chr10	StringTie	exon	7609420	7609494	1000	-	.	gene_id "MSTRG.18683"; transcript_id "MSTRG.18683.20"; exon_number "10";
chr10	StringTie	exon	7615982	7616098	1000	-	.	gene_id "MSTRG.18683"; transcript_id "MSTRG.18683.20"; exon_number "11";
chr10	StringTie	exon	7617113	7617282	1000	-	.	gene_id "MSTRG.18683"; transcript_id "MSTRG.18683.20"; exon_number "12";
chr10	StringTie	exon	7637228	7637478	1000	-	.	gene_id "MSTRG.18683"; transcript_id "MSTRG.18683.20"; exon_number "13";
chr10	StringTie	exon	7640754	7640855	1000	-	.	gene_id "MSTRG.18683"; transcript_id "MSTRG.18683.20"; exon_number "14";
chr10	StringTie	exon	7641927	7642090	1000	-	.	gene_id "MSTRG.18683"; transcript_id "MSTRG.18683.20"; exon_number "15";
chr10	StringTie	exon	7655631	7655675	1000	-	.	gene_id "MSTRG.18683"; transcript_id "MSTRG.18683.20"; exon_number "16";
chr10	StringTie	exon	7666803	7667280	1000	-	.	gene_id "MSTRG.18683"; transcript_id "MSTRG.18683.20"; exon_number "17";
chr10	StringTie	transcript	7559305	7666959	1000	-	.	gene_id "MSTRG.18683"; transcript_id "MSTRG.18683.21";
chr10	StringTie	exon	7559305	7563379	1000	-	.	gene_id "MSTRG.18683"; transcript_id "MSTRG.18683.21"; exon_number "1";
chr10	StringTie	exon	7566030	7566407	1000	-	.	gene_id "MSTRG.18683"; transcript_id "MSTRG.18683.21"; exon_number "2";
chr10	StringTie	exon	7569668	7569784	1000	-	.	gene_id "MSTRG.18683"; transcript_id "MSTRG.18683.21"; exon_number "3";
chr10	StringTie	exon	7573142	7573195	1000	-	.	gene_id "MSTRG.18683"; transcript_id "MSTRG.18683.21"; exon_number "4";
chr10	StringTie	exon	7576453	7577012	1000	-	.	gene_id "MSTRG.18683"; transcript_id "MSTRG.18683.21"; exon_number "5";
chr10	StringTie	exon	7579755	7580064	1000	-	.	gene_id "MSTRG.18683"; transcript_id "MSTRG.18683.21"; exon_number "6";
chr10	StringTie	exon	7585901	7586069	1000	-	.	gene_id "MSTRG.18683"; transcript_id "MSTRG.18683.21"; exon_number "7";
chr10	StringTie	exon	7609420	7609494	1000	-	.	gene_id "MSTRG.18683"; transcript_id "MSTRG.18683.21"; exon_number "8";
chr10	StringTie	exon	7615982	7616098	1000	-	.	gene_id "MSTRG.18683"; transcript_id "MSTRG.18683.21"; exon_number "9";
chr10	StringTie	exon	7617113	7617282	1000	-	.	gene_id "MSTRG.18683"; transcript_id "MSTRG.18683.21"; exon_number "10";
chr10	StringTie	exon	7637228	7637478	1000	-	.	gene_id "MSTRG.18683"; transcript_id "MSTRG.18683.21"; exon_number "11";
chr10	StringTie	exon	7640754	7640855	1000	-	.	gene_id "MSTRG.18683"; transcript_id "MSTRG.18683.21"; exon_number "12";
chr10	StringTie	exon	7641927	7642090	1000	-	.	gene_id "MSTRG.18683"; transcript_id "MSTRG.18683.21"; exon_number "13";
chr10	StringTie	exon	7655631	7655675	1000	-	.	gene_id "MSTRG.18683"; transcript_id "MSTRG.18683.21"; exon_number "14";
chr10	StringTie	exon	7666803	7666959	1000	-	.	gene_id "MSTRG.18683"; transcript_id "MSTRG.18683.21"; exon_number "15";
chr10	StringTie	transcript	7571512	7666994	1000	-	.	gene_id "MSTRG.18683"; transcript_id "MSTRG.18683.27";
chr10	StringTie	exon	7571512	7572398	1000	-	.	gene_id "MSTRG.18683"; transcript_id "MSTRG.18683.27"; exon_number "1";
chr10	StringTie	exon	7573107	7573195	1000	-	.	gene_id "MSTRG.18683"; transcript_id "MSTRG.18683.27"; exon_number "2";
chr10	StringTie	exon	7576453	7577012	1000	-	.	gene_id "MSTRG.18683"; transcript_id "MSTRG.18683.27"; exon_number "3";
chr10	StringTie	exon	7579755	7580064	1000	-	.	gene_id "MSTRG.18683"; transcript_id "MSTRG.18683.27"; exon_number "4";
chr10	StringTie	exon	7585901	7586069	1000	-	.	gene_id "MSTRG.18683"; transcript_id "MSTRG.18683.27"; exon_number "5";
chr10	StringTie	exon	7600529	7600565	1000	-	.	gene_id "MSTRG.18683"; transcript_id "MSTRG.18683.27"; exon_number "6";
chr10	StringTie	exon	7609420	7609494	1000	-	.	gene_id "MSTRG.18683"; transcript_id "MSTRG.18683.27"; exon_number "7";
chr10	StringTie	exon	7615982	7616098	1000	-	.	gene_id "MSTRG.18683"; transcript_id "MSTRG.18683.27"; exon_number "8";
chr10	StringTie	exon	7617113	7617282	1000	-	.	gene_id "MSTRG.18683"; transcript_id "MSTRG.18683.27"; exon_number "9";
chr10	StringTie	exon	7637228	7637478	1000	-	.	gene_id "MSTRG.18683"; transcript_id "MSTRG.18683.27"; exon_number "10";
chr10	StringTie	exon	7640754	7640855	1000	-	.	gene_id "MSTRG.18683"; transcript_id "MSTRG.18683.27"; exon_number "11";
chr10	StringTie	exon	7641927	7642090	1000	-	.	gene_id "MSTRG.18683"; transcript_id "MSTRG.18683.27"; exon_number "12";
chr10	StringTie	exon	7655631	7655675	1000	-	.	gene_id "MSTRG.18683"; transcript_id "MSTRG.18683.27"; exon_number "13";
chr10	StringTie	exon	7666803	7666994	1000	-	.	gene_id "MSTRG.18683"; transcript_id "MSTRG.18683.27"; exon_number "14";
chr10	StringTie	transcript	7541758	7553788	1000	-	.	gene_id "MSTRG.18683"; transcript_id "MSTRG.18683.3";
chr10	StringTie	exon	7541758	7542221	1000	-	.	gene_id "MSTRG.18683"; transcript_id "MSTRG.18683.3"; exon_number "1";
chr10	StringTie	exon	7551218	7551455	1000	-	.	gene_id "MSTRG.18683"; transcript_id "MSTRG.18683.3"; exon_number "2";
chr10	StringTie	exon	7553609	7553788	1000	-	.	gene_id "MSTRG.18683"; transcript_id "MSTRG.18683.3"; exon_number "3";
chr10	StringTie	transcript	7598044	7667073	1000	-	.	gene_id "MSTRG.18683"; transcript_id "MSTRG.18683.31";
chr10	StringTie	exon	7598044	7599931	1000	-	.	gene_id "MSTRG.18683"; transcript_id "MSTRG.18683.31"; exon_number "1";
chr10	StringTie	exon	7600529	7600565	1000	-	.	gene_id "MSTRG.18683"; transcript_id "MSTRG.18683.31"; exon_number "2";
chr10	StringTie	exon	7615982	7616098	1000	-	.	gene_id "MSTRG.18683"; transcript_id "MSTRG.18683.31"; exon_number "3";
chr10	StringTie	exon	7617113	7617282	1000	-	.	gene_id "MSTRG.18683"; transcript_id "MSTRG.18683.31"; exon_number "4";
chr10	StringTie	exon	7637228	7637478	1000	-	.	gene_id "MSTRG.18683"; transcript_id "MSTRG.18683.31"; exon_number "5";
chr10	StringTie	exon	7640754	7640855	1000	-	.	gene_id "MSTRG.18683"; transcript_id "MSTRG.18683.31"; exon_number "6";
chr10	StringTie	exon	7641927	7642090	1000	-	.	gene_id "MSTRG.18683"; transcript_id "MSTRG.18683.31"; exon_number "7";
chr10	StringTie	exon	7655631	7655675	1000	-	.	gene_id "MSTRG.18683"; transcript_id "MSTRG.18683.31"; exon_number "8";
chr10	StringTie	exon	7666803	7667073	1000	-	.	gene_id "MSTRG.18683"; transcript_id "MSTRG.18683.31"; exon_number "9";
chr10	StringTie	transcript	7598474	7693492	1000	-	.	gene_id "MSTRG.18683"; transcript_id "MSTRG.18683.32";
chr10	StringTie	exon	7598474	7599931	1000	-	.	gene_id "MSTRG.18683"; transcript_id "MSTRG.18683.32"; exon_number "1";
chr10	StringTie	exon	7600529	7600565	1000	-	.	gene_id "MSTRG.18683"; transcript_id "MSTRG.18683.32"; exon_number "2";
chr10	StringTie	exon	7609420	7609494	1000	-	.	gene_id "MSTRG.18683"; transcript_id "MSTRG.18683.32"; exon_number "3";
chr10	StringTie	exon	7615982	7616098	1000	-	.	gene_id "MSTRG.18683"; transcript_id "MSTRG.18683.32"; exon_number "4";
chr10	StringTie	exon	7617113	7617282	1000	-	.	gene_id "MSTRG.18683"; transcript_id "MSTRG.18683.32"; exon_number "5";
chr10	StringTie	exon	7637228	7637478	1000	-	.	gene_id "MSTRG.18683"; transcript_id "MSTRG.18683.32"; exon_number "6";
chr10	StringTie	exon	7640754	7640855	1000	-	.	gene_id "MSTRG.18683"; transcript_id "MSTRG.18683.32"; exon_number "7";
chr10	StringTie	exon	7641927	7642090	1000	-	.	gene_id "MSTRG.18683"; transcript_id "MSTRG.18683.32"; exon_number "8";
chr10	StringTie	exon	7655631	7655675	1000	-	.	gene_id "MSTRG.18683"; transcript_id "MSTRG.18683.32"; exon_number "9";
chr10	StringTie	exon	7674241	7674360	1000	-	.	gene_id "MSTRG.18683"; transcript_id "MSTRG.18683.32"; exon_number "10";
chr10	StringTie	exon	7691749	7691820	1000	-	.	gene_id "MSTRG.18683"; transcript_id "MSTRG.18683.32"; exon_number "11";
chr10	StringTie	exon	7693315	7693492	1000	-	.	gene_id "MSTRG.18683"; transcript_id "MSTRG.18683.32"; exon_number "12";
chr10	StringTie	transcript	7600122	7666961	1000	-	.	gene_id "MSTRG.18683"; transcript_id "MSTRG.18683.33";
chr10	StringTie	exon	7600122	7600152	1000	-	.	gene_id "MSTRG.18683"; transcript_id "MSTRG.18683.33"; exon_number "1";
chr10	StringTie	exon	7600529	7600565	1000	-	.	gene_id "MSTRG.18683"; transcript_id "MSTRG.18683.33"; exon_number "2";
chr10	StringTie	exon	7609420	7609494	1000	-	.	gene_id "MSTRG.18683"; transcript_id "MSTRG.18683.33"; exon_number "3";
chr10	StringTie	exon	7615982	7616098	1000	-	.	gene_id "MSTRG.18683"; transcript_id "MSTRG.18683.33"; exon_number "4";
chr10	StringTie	exon	7617113	7617282	1000	-	.	gene_id "MSTRG.18683"; transcript_id "MSTRG.18683.33"; exon_number "5";
chr10	StringTie	exon	7637228	7637478	1000	-	.	gene_id "MSTRG.18683"; transcript_id "MSTRG.18683.33"; exon_number "6";
chr10	StringTie	exon	7640754	7640855	1000	-	.	gene_id "MSTRG.18683"; transcript_id "MSTRG.18683.33"; exon_number "7";
chr10	StringTie	exon	7641927	7642090	1000	-	.	gene_id "MSTRG.18683"; transcript_id "MSTRG.18683.33"; exon_number "8";
chr10	StringTie	exon	7655631	7655675	1000	-	.	gene_id "MSTRG.18683"; transcript_id "MSTRG.18683.33"; exon_number "9";
chr10	StringTie	exon	7666803	7666961	1000	-	.	gene_id "MSTRG.18683"; transcript_id "MSTRG.18683.33"; exon_number "10";
chr10	StringTie	transcript	7625676	7667024	1000	-	.	gene_id "MSTRG.18683"; transcript_id "MSTRG.18683.34";
chr10	StringTie	exon	7625676	7625982	1000	-	.	gene_id "MSTRG.18683"; transcript_id "MSTRG.18683.34"; exon_number "1";
chr10	StringTie	exon	7637228	7637478	1000	-	.	gene_id "MSTRG.18683"; transcript_id "MSTRG.18683.34"; exon_number "2";
chr10	StringTie	exon	7640754	7640855	1000	-	.	gene_id "MSTRG.18683"; transcript_id "MSTRG.18683.34"; exon_number "3";
chr10	StringTie	exon	7641927	7642090	1000	-	.	gene_id "MSTRG.18683"; transcript_id "MSTRG.18683.34"; exon_number "4";
chr10	StringTie	exon	7655631	7655675	1000	-	.	gene_id "MSTRG.18683"; transcript_id "MSTRG.18683.34"; exon_number "5";
chr10	StringTie	exon	7666803	7667024	1000	-	.	gene_id "MSTRG.18683"; transcript_id "MSTRG.18683.34"; exon_number "6";
chr10	StringTie	transcript	7674461	7693519	1000	-	.	gene_id "MSTRG.18683"; transcript_id "MSTRG.18683.35";
chr10	StringTie	exon	7674461	7675988	1000	-	.	gene_id "MSTRG.18683"; transcript_id "MSTRG.18683.35"; exon_number "1";
chr10	StringTie	exon	7676899	7677025	1000	-	.	gene_id "MSTRG.18683"; transcript_id "MSTRG.18683.35"; exon_number "2";
chr10	StringTie	exon	7679343	7679455	1000	-	.	gene_id "MSTRG.18683"; transcript_id "MSTRG.18683.35"; exon_number "3";
chr10	StringTie	exon	7691749	7691820	1000	-	.	gene_id "MSTRG.18683"; transcript_id "MSTRG.18683.35"; exon_number "4";
chr10	StringTie	exon	7693315	7693519	1000	-	.	gene_id "MSTRG.18683"; transcript_id "MSTRG.18683.35"; exon_number "5";
chr10	StringTie	transcript	7674461	7693497	1000	-	.	gene_id "MSTRG.18683"; transcript_id "MSTRG.18683.36";
chr10	StringTie	exon	7674461	7675988	1000	-	.	gene_id "MSTRG.18683"; transcript_id "MSTRG.18683.36"; exon_number "1";
chr10	StringTie	exon	7676899	7677025	1000	-	.	gene_id "MSTRG.18683"; transcript_id "MSTRG.18683.36"; exon_number "2";
chr10	StringTie	exon	7693315	7693497	1000	-	.	gene_id "MSTRG.18683"; transcript_id "MSTRG.18683.36"; exon_number "3";
chr10	StringTie	transcript	7674527	7681815	1000	-	.	gene_id "MSTRG.18683"; transcript_id "MSTRG.18683.37";
chr10	StringTie	exon	7674527	7676032	1000	-	.	gene_id "MSTRG.18683"; transcript_id "MSTRG.18683.37"; exon_number "1";
chr10	StringTie	exon	7676899	7677025	1000	-	.	gene_id "MSTRG.18683"; transcript_id "MSTRG.18683.37"; exon_number "2";
chr10	StringTie	exon	7679343	7681815	1000	-	.	gene_id "MSTRG.18683"; transcript_id "MSTRG.18683.37"; exon_number "3";
chr10	StringTie	transcript	7675586	7685710	1000	-	.	gene_id "MSTRG.18683"; transcript_id "MSTRG.18683.38";
chr10	StringTie	exon	7675586	7675988	1000	-	.	gene_id "MSTRG.18683"; transcript_id "MSTRG.18683.38"; exon_number "1";
chr10	StringTie	exon	7676899	7677025	1000	-	.	gene_id "MSTRG.18683"; transcript_id "MSTRG.18683.38"; exon_number "2";
chr10	StringTie	exon	7679343	7679455	1000	-	.	gene_id "MSTRG.18683"; transcript_id "MSTRG.18683.38"; exon_number "3";
chr10	StringTie	exon	7684994	7685710	1000	-	.	gene_id "MSTRG.18683"; transcript_id "MSTRG.18683.38"; exon_number "4";
chr10	StringTie	transcript	7675592	7693485	1000	-	.	gene_id "MSTRG.18683"; transcript_id "MSTRG.18683.39";
chr10	StringTie	exon	7675592	7675988	1000	-	.	gene_id "MSTRG.18683"; transcript_id "MSTRG.18683.39"; exon_number "1";
chr10	StringTie	exon	7676899	7677025	1000	-	.	gene_id "MSTRG.18683"; transcript_id "MSTRG.18683.39"; exon_number "2";
chr10	StringTie	exon	7679343	7679455	1000	-	.	gene_id "MSTRG.18683"; transcript_id "MSTRG.18683.39"; exon_number "3";
chr10	StringTie	exon	7693315	7693485	1000	-	.	gene_id "MSTRG.18683"; transcript_id "MSTRG.18683.39"; exon_number "4";
chr10	StringTie	transcript	7553833	7667329	1000	-	.	gene_id "MSTRG.18683"; transcript_id "MSTRG.18683.4";
chr10	StringTie	exon	7553833	7563384	1000	-	.	gene_id "MSTRG.18683"; transcript_id "MSTRG.18683.4"; exon_number "1";
chr10	StringTie	exon	7566030	7566407	1000	-	.	gene_id "MSTRG.18683"; transcript_id "MSTRG.18683.4"; exon_number "2";
chr10	StringTie	exon	7569668	7569784	1000	-	.	gene_id "MSTRG.18683"; transcript_id "MSTRG.18683.4"; exon_number "3";
chr10	StringTie	exon	7573142	7573195	1000	-	.	gene_id "MSTRG.18683"; transcript_id "MSTRG.18683.4"; exon_number "4";
chr10	StringTie	exon	7576453	7577012	1000	-	.	gene_id "MSTRG.18683"; transcript_id "MSTRG.18683.4"; exon_number "5";
chr10	StringTie	exon	7579755	7580064	1000	-	.	gene_id "MSTRG.18683"; transcript_id "MSTRG.18683.4"; exon_number "6";
chr10	StringTie	exon	7585901	7586069	1000	-	.	gene_id "MSTRG.18683"; transcript_id "MSTRG.18683.4"; exon_number "7";
chr10	StringTie	exon	7609420	7609494	1000	-	.	gene_id "MSTRG.18683"; transcript_id "MSTRG.18683.4"; exon_number "8";
chr10	StringTie	exon	7615982	7616098	1000	-	.	gene_id "MSTRG.18683"; transcript_id "MSTRG.18683.4"; exon_number "9";
chr10	StringTie	exon	7617113	7617282	1000	-	.	gene_id "MSTRG.18683"; transcript_id "MSTRG.18683.4"; exon_number "10";
chr10	StringTie	exon	7637228	7637478	1000	-	.	gene_id "MSTRG.18683"; transcript_id "MSTRG.18683.4"; exon_number "11";
chr10	StringTie	exon	7640754	7640855	1000	-	.	gene_id "MSTRG.18683"; transcript_id "MSTRG.18683.4"; exon_number "12";
chr10	StringTie	exon	7641927	7642090	1000	-	.	gene_id "MSTRG.18683"; transcript_id "MSTRG.18683.4"; exon_number "13";
chr10	StringTie	exon	7655631	7655675	1000	-	.	gene_id "MSTRG.18683"; transcript_id "MSTRG.18683.4"; exon_number "14";
chr10	StringTie	exon	7666803	7667329	1000	-	.	gene_id "MSTRG.18683"; transcript_id "MSTRG.18683.4"; exon_number "15";
chr10	StringTie	transcript	7553956	7667260	1000	-	.	gene_id "MSTRG.18683"; transcript_id "MSTRG.18683.5";
chr10	StringTie	exon	7553956	7563384	1000	-	.	gene_id "MSTRG.18683"; transcript_id "MSTRG.18683.5"; exon_number "1";
chr10	StringTie	exon	7566030	7566407	1000	-	.	gene_id "MSTRG.18683"; transcript_id "MSTRG.18683.5"; exon_number "2";
chr10	StringTie	exon	7569668	7569784	1000	-	.	gene_id "MSTRG.18683"; transcript_id "MSTRG.18683.5"; exon_number "3";
chr10	StringTie	exon	7573142	7573195	1000	-	.	gene_id "MSTRG.18683"; transcript_id "MSTRG.18683.5"; exon_number "4";
chr10	StringTie	exon	7576453	7577012	1000	-	.	gene_id "MSTRG.18683"; transcript_id "MSTRG.18683.5"; exon_number "5";
chr10	StringTie	exon	7579755	7580064	1000	-	.	gene_id "MSTRG.18683"; transcript_id "MSTRG.18683.5"; exon_number "6";
chr10	StringTie	exon	7585901	7586069	1000	-	.	gene_id "MSTRG.18683"; transcript_id "MSTRG.18683.5"; exon_number "7";
chr10	StringTie	exon	7600529	7600565	1000	-	.	gene_id "MSTRG.18683"; transcript_id "MSTRG.18683.5"; exon_number "8";
chr10	StringTie	exon	7609420	7609494	1000	-	.	gene_id "MSTRG.18683"; transcript_id "MSTRG.18683.5"; exon_number "9";
chr10	StringTie	exon	7615982	7616098	1000	-	.	gene_id "MSTRG.18683"; transcript_id "MSTRG.18683.5"; exon_number "10";
chr10	StringTie	exon	7617113	7617282	1000	-	.	gene_id "MSTRG.18683"; transcript_id "MSTRG.18683.5"; exon_number "11";
chr10	StringTie	exon	7637228	7637478	1000	-	.	gene_id "MSTRG.18683"; transcript_id "MSTRG.18683.5"; exon_number "12";
chr10	StringTie	exon	7640754	7640855	1000	-	.	gene_id "MSTRG.18683"; transcript_id "MSTRG.18683.5"; exon_number "13";
chr10	StringTie	exon	7641927	7642090	1000	-	.	gene_id "MSTRG.18683"; transcript_id "MSTRG.18683.5"; exon_number "14";
chr10	StringTie	exon	7655631	7655675	1000	-	.	gene_id "MSTRG.18683"; transcript_id "MSTRG.18683.5"; exon_number "15";
chr10	StringTie	exon	7666803	7667260	1000	-	.	gene_id "MSTRG.18683"; transcript_id "MSTRG.18683.5"; exon_number "16";
chr10	StringTie	transcript	7553972	7666986	1000	-	.	gene_id "MSTRG.18683"; transcript_id "MSTRG.18683.6";
chr10	StringTie	exon	7553972	7563379	1000	-	.	gene_id "MSTRG.18683"; transcript_id "MSTRG.18683.6"; exon_number "1";
chr10	StringTie	exon	7566030	7566398	1000	-	.	gene_id "MSTRG.18683"; transcript_id "MSTRG.18683.6"; exon_number "2";
chr10	StringTie	exon	7569668	7569784	1000	-	.	gene_id "MSTRG.18683"; transcript_id "MSTRG.18683.6"; exon_number "3";
chr10	StringTie	exon	7573142	7573195	1000	-	.	gene_id "MSTRG.18683"; transcript_id "MSTRG.18683.6"; exon_number "4";
chr10	StringTie	exon	7576453	7577012	1000	-	.	gene_id "MSTRG.18683"; transcript_id "MSTRG.18683.6"; exon_number "5";
chr10	StringTie	exon	7578296	7580064	1000	-	.	gene_id "MSTRG.18683"; transcript_id "MSTRG.18683.6"; exon_number "6";
chr10	StringTie	exon	7585901	7586069	1000	-	.	gene_id "MSTRG.18683"; transcript_id "MSTRG.18683.6"; exon_number "7";
chr10	StringTie	exon	7609420	7609494	1000	-	.	gene_id "MSTRG.18683"; transcript_id "MSTRG.18683.6"; exon_number "8";
chr10	StringTie	exon	7615982	7616098	1000	-	.	gene_id "MSTRG.18683"; transcript_id "MSTRG.18683.6"; exon_number "9";
chr10	StringTie	exon	7617113	7617282	1000	-	.	gene_id "MSTRG.18683"; transcript_id "MSTRG.18683.6"; exon_number "10";
chr10	StringTie	exon	7637228	7637478	1000	-	.	gene_id "MSTRG.18683"; transcript_id "MSTRG.18683.6"; exon_number "11";
chr10	StringTie	exon	7640754	7640855	1000	-	.	gene_id "MSTRG.18683"; transcript_id "MSTRG.18683.6"; exon_number "12";
chr10	StringTie	exon	7641927	7642090	1000	-	.	gene_id "MSTRG.18683"; transcript_id "MSTRG.18683.6"; exon_number "13";
chr10	StringTie	exon	7655631	7655675	1000	-	.	gene_id "MSTRG.18683"; transcript_id "MSTRG.18683.6"; exon_number "14";
chr10	StringTie	exon	7666803	7666986	1000	-	.	gene_id "MSTRG.18683"; transcript_id "MSTRG.18683.6"; exon_number "15";
chr10	StringTie	transcript	7556606	7666983	1000	-	.	gene_id "MSTRG.18683"; transcript_id "MSTRG.18683.7";
chr10	StringTie	exon	7556606	7563384	1000	-	.	gene_id "MSTRG.18683"; transcript_id "MSTRG.18683.7"; exon_number "1";
chr10	StringTie	exon	7566030	7566407	1000	-	.	gene_id "MSTRG.18683"; transcript_id "MSTRG.18683.7"; exon_number "2";
chr10	StringTie	exon	7569668	7569784	1000	-	.	gene_id "MSTRG.18683"; transcript_id "MSTRG.18683.7"; exon_number "3";
chr10	StringTie	exon	7573142	7573195	1000	-	.	gene_id "MSTRG.18683"; transcript_id "MSTRG.18683.7"; exon_number "4";
chr10	StringTie	exon	7576828	7577012	1000	-	.	gene_id "MSTRG.18683"; transcript_id "MSTRG.18683.7"; exon_number "5";
chr10	StringTie	exon	7579755	7580064	1000	-	.	gene_id "MSTRG.18683"; transcript_id "MSTRG.18683.7"; exon_number "6";
chr10	StringTie	exon	7585901	7586069	1000	-	.	gene_id "MSTRG.18683"; transcript_id "MSTRG.18683.7"; exon_number "7";
chr10	StringTie	exon	7609420	7609494	1000	-	.	gene_id "MSTRG.18683"; transcript_id "MSTRG.18683.7"; exon_number "8";
chr10	StringTie	exon	7615982	7616098	1000	-	.	gene_id "MSTRG.18683"; transcript_id "MSTRG.18683.7"; exon_number "9";
chr10	StringTie	exon	7617113	7617282	1000	-	.	gene_id "MSTRG.18683"; transcript_id "MSTRG.18683.7"; exon_number "10";
chr10	StringTie	exon	7637228	7637478	1000	-	.	gene_id "MSTRG.18683"; transcript_id "MSTRG.18683.7"; exon_number "11";
chr10	StringTie	exon	7640754	7640855	1000	-	.	gene_id "MSTRG.18683"; transcript_id "MSTRG.18683.7"; exon_number "12";
chr10	StringTie	exon	7641927	7642090	1000	-	.	gene_id "MSTRG.18683"; transcript_id "MSTRG.18683.7"; exon_number "13";
chr10	StringTie	exon	7655631	7655675	1000	-	.	gene_id "MSTRG.18683"; transcript_id "MSTRG.18683.7"; exon_number "14";
chr10	StringTie	exon	7666803	7666983	1000	-	.	gene_id "MSTRG.18683"; transcript_id "MSTRG.18683.7"; exon_number "15";
chr10	StringTie	transcript	7557298	7667010	1000	-	.	gene_id "MSTRG.18683"; transcript_id "MSTRG.18683.8";
chr10	StringTie	exon	7557298	7563384	1000	-	.	gene_id "MSTRG.18683"; transcript_id "MSTRG.18683.8"; exon_number "1";
chr10	StringTie	exon	7566030	7566407	1000	-	.	gene_id "MSTRG.18683"; transcript_id "MSTRG.18683.8"; exon_number "2";
chr10	StringTie	exon	7569668	7569784	1000	-	.	gene_id "MSTRG.18683"; transcript_id "MSTRG.18683.8"; exon_number "3";
chr10	StringTie	exon	7573142	7573195	1000	-	.	gene_id "MSTRG.18683"; transcript_id "MSTRG.18683.8"; exon_number "4";
chr10	StringTie	exon	7576453	7577012	1000	-	.	gene_id "MSTRG.18683"; transcript_id "MSTRG.18683.8"; exon_number "5";
chr10	StringTie	exon	7579755	7580064	1000	-	.	gene_id "MSTRG.18683"; transcript_id "MSTRG.18683.8"; exon_number "6";
chr10	StringTie	exon	7580604	7580796	1000	-	.	gene_id "MSTRG.18683"; transcript_id "MSTRG.18683.8"; exon_number "7";
chr10	StringTie	exon	7585901	7586069	1000	-	.	gene_id "MSTRG.18683"; transcript_id "MSTRG.18683.8"; exon_number "8";
chr10	StringTie	exon	7609420	7609494	1000	-	.	gene_id "MSTRG.18683"; transcript_id "MSTRG.18683.8"; exon_number "9";
chr10	StringTie	exon	7615982	7616098	1000	-	.	gene_id "MSTRG.18683"; transcript_id "MSTRG.18683.8"; exon_number "10";
chr10	StringTie	exon	7617113	7617282	1000	-	.	gene_id "MSTRG.18683"; transcript_id "MSTRG.18683.8"; exon_number "11";
chr10	StringTie	exon	7637228	7637478	1000	-	.	gene_id "MSTRG.18683"; transcript_id "MSTRG.18683.8"; exon_number "12";
chr10	StringTie	exon	7640754	7640855	1000	-	.	gene_id "MSTRG.18683"; transcript_id "MSTRG.18683.8"; exon_number "13";
chr10	StringTie	exon	7641927	7642090	1000	-	.	gene_id "MSTRG.18683"; transcript_id "MSTRG.18683.8"; exon_number "14";
chr10	StringTie	exon	7655631	7655675	1000	-	.	gene_id "MSTRG.18683"; transcript_id "MSTRG.18683.8"; exon_number "15";
chr10	StringTie	exon	7666803	7667010	1000	-	.	gene_id "MSTRG.18683"; transcript_id "MSTRG.18683.8"; exon_number "16";
chr10	StringTie	transcript	7558061	7625295	1000	-	.	gene_id "MSTRG.18683"; transcript_id "MSTRG.18683.9";
chr10	StringTie	exon	7558061	7563379	1000	-	.	gene_id "MSTRG.18683"; transcript_id "MSTRG.18683.9"; exon_number "1";
chr10	StringTie	exon	7566030	7566398	1000	-	.	gene_id "MSTRG.18683"; transcript_id "MSTRG.18683.9"; exon_number "2";
chr10	StringTie	exon	7569668	7569784	1000	-	.	gene_id "MSTRG.18683"; transcript_id "MSTRG.18683.9"; exon_number "3";
chr10	StringTie	exon	7573142	7573195	1000	-	.	gene_id "MSTRG.18683"; transcript_id "MSTRG.18683.9"; exon_number "4";
chr10	StringTie	exon	7576453	7577012	1000	-	.	gene_id "MSTRG.18683"; transcript_id "MSTRG.18683.9"; exon_number "5";
chr10	StringTie	exon	7579755	7580064	1000	-	.	gene_id "MSTRG.18683"; transcript_id "MSTRG.18683.9"; exon_number "6";
chr10	StringTie	exon	7585901	7586069	1000	-	.	gene_id "MSTRG.18683"; transcript_id "MSTRG.18683.9"; exon_number "7";
chr10	StringTie	exon	7615982	7616098	1000	-	.	gene_id "MSTRG.18683"; transcript_id "MSTRG.18683.9"; exon_number "8";
chr10	StringTie	exon	7617113	7617282	1000	-	.	gene_id "MSTRG.18683"; transcript_id "MSTRG.18683.9"; exon_number "9";
chr10	StringTie	exon	7625281	7625295	1000	-	.	gene_id "MSTRG.18683"; transcript_id "MSTRG.18683.9"; exon_number "10";
chr8	StringTie	transcript	63571679	63572246	1000	.	.	gene_id "MSTRG.186830"; transcript_id "MSTRG.186830.1";
chr8	StringTie	exon	63571679	63572246	1000	.	.	gene_id "MSTRG.186830"; transcript_id "MSTRG.186830.1"; exon_number "1";
chr8	StringTie	transcript	63576638	63577118	1000	.	.	gene_id "MSTRG.186831"; transcript_id "MSTRG.186831.1";
chr8	StringTie	exon	63576638	63577118	1000	.	.	gene_id "MSTRG.186831"; transcript_id "MSTRG.186831.1"; exon_number "1";
chr8	StringTie	transcript	63578498	63580793	1000	.	.	gene_id "MSTRG.186832"; transcript_id "MSTRG.186832.1";
chr8	StringTie	exon	63578498	63580793	1000	.	.	gene_id "MSTRG.186832"; transcript_id "MSTRG.186832.1"; exon_number "1";
chr8	StringTie	transcript	63586000	63589408	1000	+	.	gene_id "MSTRG.186833"; transcript_id "ENST00000523265"; gene_name "RP11-573J24.1"; ref_gene_id "ENSG00000253583";
chr8	StringTie	exon	63586000	63586084	1000	+	.	gene_id "MSTRG.186833"; transcript_id "ENST00000523265"; exon_number "1"; gene_name "RP11-573J24.1"; ref_gene_id "ENSG00000253583";
chr8	StringTie	exon	63587338	63587396	1000	+	.	gene_id "MSTRG.186833"; transcript_id "ENST00000523265"; exon_number "2"; gene_name "RP11-573J24.1"; ref_gene_id "ENSG00000253583";
chr8	StringTie	exon	63588823	63589408	1000	+	.	gene_id "MSTRG.186833"; transcript_id "ENST00000523265"; exon_number "3"; gene_name "RP11-573J24.1"; ref_gene_id "ENSG00000253583";
chr8	StringTie	transcript	63585258	63589377	1000	+	.	gene_id "MSTRG.186833"; transcript_id "MSTRG.186833.1";
chr8	StringTie	exon	63585258	63585336	1000	+	.	gene_id "MSTRG.186833"; transcript_id "MSTRG.186833.1"; exon_number "1";
chr8	StringTie	exon	63588823	63589377	1000	+	.	gene_id "MSTRG.186833"; transcript_id "MSTRG.186833.1"; exon_number "2";
chr8	StringTie	transcript	63603139	63603475	1000	.	.	gene_id "MSTRG.186834"; transcript_id "MSTRG.186834.1";
chr8	StringTie	exon	63603139	63603475	1000	.	.	gene_id "MSTRG.186834"; transcript_id "MSTRG.186834.1"; exon_number "1";
chr8	StringTie	transcript	63605506	63606207	1000	+	.	gene_id "MSTRG.186835"; transcript_id "MSTRG.186835.1";
chr8	StringTie	exon	63605506	63606207	1000	+	.	gene_id "MSTRG.186835"; transcript_id "MSTRG.186835.1"; exon_number "1";
chr8	StringTie	transcript	63609354	63609600	1000	-	.	gene_id "MSTRG.186836"; transcript_id "ENST00000516549"; gene_name "RN7SKP135"; ref_gene_id "ENSG00000252358";
chr8	StringTie	exon	63609354	63609600	1000	-	.	gene_id "MSTRG.186836"; transcript_id "ENST00000516549"; exon_number "1"; gene_name "RN7SKP135"; ref_gene_id "ENSG00000252358";
chr8	StringTie	transcript	63630789	63631793	1000	.	.	gene_id "MSTRG.186837"; transcript_id "MSTRG.186837.1";
chr8	StringTie	exon	63630789	63631793	1000	.	.	gene_id "MSTRG.186837"; transcript_id "MSTRG.186837.1"; exon_number "1";
chr8	StringTie	transcript	63635807	63636023	1000	.	.	gene_id "MSTRG.186838"; transcript_id "MSTRG.186838.1";
chr8	StringTie	exon	63635807	63636023	1000	.	.	gene_id "MSTRG.186838"; transcript_id "MSTRG.186838.1"; exon_number "1";
chr8	StringTie	transcript	63638006	63638279	1000	.	.	gene_id "MSTRG.186839"; transcript_id "MSTRG.186839.1";
chr8	StringTie	exon	63638006	63638279	1000	.	.	gene_id "MSTRG.186839"; transcript_id "MSTRG.186839.1"; exon_number "1";
chr10	StringTie	transcript	7533207	7536565	1000	+	.	gene_id "MSTRG.18684"; transcript_id "ENST00000414631"; gene_name "RP11-385N23.1"; ref_gene_id "ENSG00000230121";
chr10	StringTie	exon	7533207	7533493	1000	+	.	gene_id "MSTRG.18684"; transcript_id "ENST00000414631"; exon_number "1"; gene_name "RP11-385N23.1"; ref_gene_id "ENSG00000230121";
chr10	StringTie	exon	7534089	7534287	1000	+	.	gene_id "MSTRG.18684"; transcript_id "ENST00000414631"; exon_number "2"; gene_name "RP11-385N23.1"; ref_gene_id "ENSG00000230121";
chr10	StringTie	exon	7536338	7536565	1000	+	.	gene_id "MSTRG.18684"; transcript_id "ENST00000414631"; exon_number "3"; gene_name "RP11-385N23.1"; ref_gene_id "ENSG00000230121";
chr10	StringTie	transcript	7532438	7548260	1000	+	.	gene_id "MSTRG.18684"; transcript_id "MSTRG.18684.1";
chr10	StringTie	exon	7532438	7534287	1000	+	.	gene_id "MSTRG.18684"; transcript_id "MSTRG.18684.1"; exon_number "1";
chr10	StringTie	exon	7547083	7548260	1000	+	.	gene_id "MSTRG.18684"; transcript_id "MSTRG.18684.1"; exon_number "2";
chr10	StringTie	transcript	7542165	7548486	1000	+	.	gene_id "MSTRG.18684"; transcript_id "MSTRG.18684.10";
chr10	StringTie	exon	7542165	7542273	1000	+	.	gene_id "MSTRG.18684"; transcript_id "MSTRG.18684.10"; exon_number "1";
chr10	StringTie	exon	7547077	7548486	1000	+	.	gene_id "MSTRG.18684"; transcript_id "MSTRG.18684.10"; exon_number "2";
chr10	StringTie	transcript	7532484	7551777	1000	+	.	gene_id "MSTRG.18684"; transcript_id "MSTRG.18684.2";
chr10	StringTie	exon	7532484	7541636	1000	+	.	gene_id "MSTRG.18684"; transcript_id "MSTRG.18684.2"; exon_number "1";
chr10	StringTie	exon	7547077	7551777	1000	+	.	gene_id "MSTRG.18684"; transcript_id "MSTRG.18684.2"; exon_number "2";
chr10	StringTie	transcript	7532485	7551594	1000	+	.	gene_id "MSTRG.18684"; transcript_id "MSTRG.18684.3";
chr10	StringTie	exon	7532485	7533493	1000	+	.	gene_id "MSTRG.18684"; transcript_id "MSTRG.18684.3"; exon_number "1";
chr10	StringTie	exon	7534089	7534287	1000	+	.	gene_id "MSTRG.18684"; transcript_id "MSTRG.18684.3"; exon_number "2";
chr10	StringTie	exon	7547077	7551594	1000	+	.	gene_id "MSTRG.18684"; transcript_id "MSTRG.18684.3"; exon_number "3";
chr10	StringTie	transcript	7532498	7551594	1000	+	.	gene_id "MSTRG.18684"; transcript_id "MSTRG.18684.4";
chr10	StringTie	exon	7532498	7534287	1000	+	.	gene_id "MSTRG.18684"; transcript_id "MSTRG.18684.4"; exon_number "1";
chr10	StringTie	exon	7546405	7546807	1000	+	.	gene_id "MSTRG.18684"; transcript_id "MSTRG.18684.4"; exon_number "2";
chr10	StringTie	exon	7547077	7551594	1000	+	.	gene_id "MSTRG.18684"; transcript_id "MSTRG.18684.4"; exon_number "3";
chr10	StringTie	transcript	7539333	7549059	1000	+	.	gene_id "MSTRG.18684"; transcript_id "MSTRG.18684.6";
chr10	StringTie	exon	7539333	7539516	1000	+	.	gene_id "MSTRG.18684"; transcript_id "MSTRG.18684.6"; exon_number "1";
chr10	StringTie	exon	7547077	7549059	1000	+	.	gene_id "MSTRG.18684"; transcript_id "MSTRG.18684.6"; exon_number "2";
chr10	StringTie	transcript	7541338	7546944	1000	+	.	gene_id "MSTRG.18684"; transcript_id "MSTRG.18684.7";
chr10	StringTie	exon	7541338	7541636	1000	+	.	gene_id "MSTRG.18684"; transcript_id "MSTRG.18684.7"; exon_number "1";
chr10	StringTie	exon	7546405	7546944	1000	+	.	gene_id "MSTRG.18684"; transcript_id "MSTRG.18684.7"; exon_number "2";
chr10	StringTie	transcript	7541366	7549483	1000	+	.	gene_id "MSTRG.18684"; transcript_id "MSTRG.18684.8";
chr10	StringTie	exon	7541366	7541636	1000	+	.	gene_id "MSTRG.18684"; transcript_id "MSTRG.18684.8"; exon_number "1";
chr10	StringTie	exon	7547083	7549483	1000	+	.	gene_id "MSTRG.18684"; transcript_id "MSTRG.18684.8"; exon_number "2";
chr10	StringTie	transcript	7541413	7543395	1000	+	.	gene_id "MSTRG.18684"; transcript_id "MSTRG.18684.9";
chr10	StringTie	exon	7541413	7541636	1000	+	.	gene_id "MSTRG.18684"; transcript_id "MSTRG.18684.9"; exon_number "1";
chr10	StringTie	exon	7543333	7543395	1000	+	.	gene_id "MSTRG.18684"; transcript_id "MSTRG.18684.9"; exon_number "2";
chr8	StringTie	transcript	63644900	63657832	1000	+	.	gene_id "MSTRG.186840"; transcript_id "MSTRG.186840.1";
chr8	StringTie	exon	63644900	63649807	1000	+	.	gene_id "MSTRG.186840"; transcript_id "MSTRG.186840.1"; exon_number "1";
chr8	StringTie	exon	63651826	63651918	1000	+	.	gene_id "MSTRG.186840"; transcript_id "MSTRG.186840.1"; exon_number "2";
chr8	StringTie	exon	63657803	63657832	1000	+	.	gene_id "MSTRG.186840"; transcript_id "MSTRG.186840.1"; exon_number "3";
chr8	StringTie	transcript	63663774	63664288	1000	.	.	gene_id "MSTRG.186841"; transcript_id "MSTRG.186841.1";
chr8	StringTie	exon	63663774	63664288	1000	.	.	gene_id "MSTRG.186841"; transcript_id "MSTRG.186841.1"; exon_number "1";
chr8	StringTie	transcript	63677342	63681934	1000	.	.	gene_id "MSTRG.186842"; transcript_id "MSTRG.186842.1";
chr8	StringTie	exon	63677342	63681934	1000	.	.	gene_id "MSTRG.186842"; transcript_id "MSTRG.186842.1"; exon_number "1";
chr8	StringTie	transcript	63682970	63683750	1000	.	.	gene_id "MSTRG.186843"; transcript_id "MSTRG.186843.1";
chr8	StringTie	exon	63682970	63683750	1000	.	.	gene_id "MSTRG.186843"; transcript_id "MSTRG.186843.1"; exon_number "1";
chr8	StringTie	transcript	62212727	62248972	1000	-	.	gene_id "MSTRG.186844"; transcript_id "MSTRG.186844.1";
chr8	StringTie	exon	62212727	62213718	1000	-	.	gene_id "MSTRG.186844"; transcript_id "MSTRG.186844.1"; exon_number "1";
chr8	StringTie	exon	62222180	62222273	1000	-	.	gene_id "MSTRG.186844"; transcript_id "MSTRG.186844.1"; exon_number "2";
chr8	StringTie	exon	62248828	62248972	1000	-	.	gene_id "MSTRG.186844"; transcript_id "MSTRG.186844.1"; exon_number "3";
chr8	StringTie	transcript	62213128	62249897	1000	-	.	gene_id "MSTRG.186844"; transcript_id "MSTRG.186844.2";
chr8	StringTie	exon	62213128	62213718	1000	-	.	gene_id "MSTRG.186844"; transcript_id "MSTRG.186844.2"; exon_number "1";
chr8	StringTie	exon	62222180	62222273	1000	-	.	gene_id "MSTRG.186844"; transcript_id "MSTRG.186844.2"; exon_number "2";
chr8	StringTie	exon	62249457	62249897	1000	-	.	gene_id "MSTRG.186844"; transcript_id "MSTRG.186844.2"; exon_number "3";
chr8	StringTie	transcript	62213162	62250082	1000	-	.	gene_id "MSTRG.186844"; transcript_id "MSTRG.186844.3";
chr8	StringTie	exon	62213162	62213718	1000	-	.	gene_id "MSTRG.186844"; transcript_id "MSTRG.186844.3"; exon_number "1";
chr8	StringTie	exon	62231007	62231089	1000	-	.	gene_id "MSTRG.186844"; transcript_id "MSTRG.186844.3"; exon_number "2";
chr8	StringTie	exon	62249457	62250082	1000	-	.	gene_id "MSTRG.186844"; transcript_id "MSTRG.186844.3"; exon_number "3";
chr8	StringTie	transcript	62213166	62249996	1000	-	.	gene_id "MSTRG.186844"; transcript_id "MSTRG.186844.4";
chr8	StringTie	exon	62213166	62213718	1000	-	.	gene_id "MSTRG.186844"; transcript_id "MSTRG.186844.4"; exon_number "1";
chr8	StringTie	exon	62249457	62249996	1000	-	.	gene_id "MSTRG.186844"; transcript_id "MSTRG.186844.4"; exon_number "2";
chr8	StringTie	transcript	62232797	62249897	1000	-	.	gene_id "MSTRG.186844"; transcript_id "MSTRG.186844.5";
chr8	StringTie	exon	62232797	62232930	1000	-	.	gene_id "MSTRG.186844"; transcript_id "MSTRG.186844.5"; exon_number "1";
chr8	StringTie	exon	62249457	62249897	1000	-	.	gene_id "MSTRG.186844"; transcript_id "MSTRG.186844.5"; exon_number "2";
chr8	StringTie	transcript	62248591	62965629	1000	+	.	gene_id "MSTRG.186845"; transcript_id "ENST00000519049"; gene_name "NKAIN3"; ref_gene_id "ENSG00000185942";
chr8	StringTie	exon	62248591	62248878	1000	+	.	gene_id "MSTRG.186845"; transcript_id "ENST00000519049"; exon_number "1"; gene_name "NKAIN3"; ref_gene_id "ENSG00000185942";
chr8	StringTie	exon	62248973	62249127	1000	+	.	gene_id "MSTRG.186845"; transcript_id "ENST00000519049"; exon_number "2"; gene_name "NKAIN3"; ref_gene_id "ENSG00000185942";
chr8	StringTie	exon	62579539	62579676	1000	+	.	gene_id "MSTRG.186845"; transcript_id "ENST00000519049"; exon_number "3"; gene_name "NKAIN3"; ref_gene_id "ENSG00000185942";
chr8	StringTie	exon	62589714	62589794	1000	+	.	gene_id "MSTRG.186845"; transcript_id "ENST00000519049"; exon_number "4"; gene_name "NKAIN3"; ref_gene_id "ENSG00000185942";
chr8	StringTie	exon	62746932	62747129	1000	+	.	gene_id "MSTRG.186845"; transcript_id "ENST00000519049"; exon_number "5"; gene_name "NKAIN3"; ref_gene_id "ENSG00000185942";
chr8	StringTie	exon	62918453	62918513	1000	+	.	gene_id "MSTRG.186845"; transcript_id "ENST00000519049"; exon_number "6"; gene_name "NKAIN3"; ref_gene_id "ENSG00000185942";
chr8	StringTie	exon	62953902	62953972	1000	+	.	gene_id "MSTRG.186845"; transcript_id "ENST00000519049"; exon_number "7"; gene_name "NKAIN3"; ref_gene_id "ENSG00000185942";
chr8	StringTie	exon	62965354	62965629	1000	+	.	gene_id "MSTRG.186845"; transcript_id "ENST00000519049"; exon_number "8"; gene_name "NKAIN3"; ref_gene_id "ENSG00000185942";
chr8	StringTie	transcript	62248942	62999652	1000	+	.	gene_id "MSTRG.186845"; transcript_id "ENST00000523211"; gene_name "NKAIN3"; ref_gene_id "ENSG00000185942";
chr8	StringTie	exon	62248942	62249127	1000	+	.	gene_id "MSTRG.186845"; transcript_id "ENST00000523211"; exon_number "1"; gene_name "NKAIN3"; ref_gene_id "ENSG00000185942";
chr8	StringTie	exon	62579539	62579676	1000	+	.	gene_id "MSTRG.186845"; transcript_id "ENST00000523211"; exon_number "2"; gene_name "NKAIN3"; ref_gene_id "ENSG00000185942";
chr8	StringTie	exon	62589714	62589794	1000	+	.	gene_id "MSTRG.186845"; transcript_id "ENST00000523211"; exon_number "3"; gene_name "NKAIN3"; ref_gene_id "ENSG00000185942";
chr8	StringTie	exon	62746932	62747129	1000	+	.	gene_id "MSTRG.186845"; transcript_id "ENST00000523211"; exon_number "4"; gene_name "NKAIN3"; ref_gene_id "ENSG00000185942";
chr8	StringTie	exon	62918453	62918513	1000	+	.	gene_id "MSTRG.186845"; transcript_id "ENST00000523211"; exon_number "5"; gene_name "NKAIN3"; ref_gene_id "ENSG00000185942";
chr8	StringTie	exon	62990168	62991069	1000	+	.	gene_id "MSTRG.186845"; transcript_id "ENST00000523211"; exon_number "6"; gene_name "NKAIN3"; ref_gene_id "ENSG00000185942";
chr8	StringTie	exon	62999231	62999652	1000	+	.	gene_id "MSTRG.186845"; transcript_id "ENST00000523211"; exon_number "7"; gene_name "NKAIN3"; ref_gene_id "ENSG00000185942";
chr8	StringTie	transcript	62248669	62863498	1000	+	.	gene_id "MSTRG.186845"; transcript_id "ENST00000523367"; gene_name "NKAIN3"; ref_gene_id "ENSG00000185942";
chr8	StringTie	exon	62248669	62249127	1000	+	.	gene_id "MSTRG.186845"; transcript_id "ENST00000523367"; exon_number "1"; gene_name "NKAIN3"; ref_gene_id "ENSG00000185942";
chr8	StringTie	exon	62579539	62579676	1000	+	.	gene_id "MSTRG.186845"; transcript_id "ENST00000523367"; exon_number "2"; gene_name "NKAIN3"; ref_gene_id "ENSG00000185942";
chr8	StringTie	exon	62589714	62589794	1000	+	.	gene_id "MSTRG.186845"; transcript_id "ENST00000523367"; exon_number "3"; gene_name "NKAIN3"; ref_gene_id "ENSG00000185942";
chr8	StringTie	exon	62746932	62747129	1000	+	.	gene_id "MSTRG.186845"; transcript_id "ENST00000523367"; exon_number "4"; gene_name "NKAIN3"; ref_gene_id "ENSG00000185942";
chr8	StringTie	exon	62863261	62863498	1000	+	.	gene_id "MSTRG.186845"; transcript_id "ENST00000523367"; exon_number "5"; gene_name "NKAIN3"; ref_gene_id "ENSG00000185942";
chr8	StringTie	transcript	62248963	62747042	1000	+	.	gene_id "MSTRG.186845"; transcript_id "ENST00000524201"; gene_name "NKAIN3"; ref_gene_id "ENSG00000185942";
chr8	StringTie	exon	62248963	62249127	1000	+	.	gene_id "MSTRG.186845"; transcript_id "ENST00000524201"; exon_number "1"; gene_name "NKAIN3"; ref_gene_id "ENSG00000185942";
chr8	StringTie	exon	62579539	62579676	1000	+	.	gene_id "MSTRG.186845"; transcript_id "ENST00000524201"; exon_number "2"; gene_name "NKAIN3"; ref_gene_id "ENSG00000185942";
chr8	StringTie	exon	62746932	62747042	1000	+	.	gene_id "MSTRG.186845"; transcript_id "ENST00000524201"; exon_number "3"; gene_name "NKAIN3"; ref_gene_id "ENSG00000185942";
chr8	StringTie	transcript	63013068	63014681	1000	+	.	gene_id "MSTRG.186845"; transcript_id "ENST00000524309"; gene_name "RP11-659E9.2"; ref_gene_id "ENSG00000240915";
chr8	StringTie	exon	63013068	63013094	1000	+	.	gene_id "MSTRG.186845"; transcript_id "ENST00000524309"; exon_number "1"; gene_name "RP11-659E9.2"; ref_gene_id "ENSG00000240915";
chr8	StringTie	exon	63014159	63014681	1000	+	.	gene_id "MSTRG.186845"; transcript_id "ENST00000524309"; exon_number "2"; gene_name "RP11-659E9.2"; ref_gene_id "ENSG00000240915";
chr8	StringTie	transcript	62977861	62981750	1000	+	.	gene_id "MSTRG.186845"; transcript_id "ENST00000622794"; gene_name "UG0898H09"; ref_gene_id "ENSG00000274956";
chr8	StringTie	exon	62977861	62981750	1000	+	.	gene_id "MSTRG.186845"; transcript_id "ENST00000622794"; exon_number "1"; gene_name "UG0898H09"; ref_gene_id "ENSG00000274956";
chr8	StringTie	transcript	62977861	62984900	1000	+	.	gene_id "MSTRG.186845"; transcript_id "ENST00000623646"; gene_name "UG0898H09"; ref_gene_id "ENSG00000274956";
chr8	StringTie	exon	62977861	62984900	1000	+	.	gene_id "MSTRG.186845"; transcript_id "ENST00000623646"; exon_number "1"; gene_name "UG0898H09"; ref_gene_id "ENSG00000274956";
chr8	StringTie	transcript	62233070	63014762	1000	+	.	gene_id "MSTRG.186845"; transcript_id "MSTRG.186845.1";
chr8	StringTie	exon	62233070	62249127	1000	+	.	gene_id "MSTRG.186845"; transcript_id "MSTRG.186845.1"; exon_number "1";
chr8	StringTie	exon	62579539	62579676	1000	+	.	gene_id "MSTRG.186845"; transcript_id "MSTRG.186845.1"; exon_number "2";
chr8	StringTie	exon	62589714	62589794	1000	+	.	gene_id "MSTRG.186845"; transcript_id "MSTRG.186845.1"; exon_number "3";
chr8	StringTie	exon	62746932	62747129	1000	+	.	gene_id "MSTRG.186845"; transcript_id "MSTRG.186845.1"; exon_number "4";
chr8	StringTie	exon	62918453	62918513	1000	+	.	gene_id "MSTRG.186845"; transcript_id "MSTRG.186845.1"; exon_number "5";
chr8	StringTie	exon	63011987	63013094	1000	+	.	gene_id "MSTRG.186845"; transcript_id "MSTRG.186845.1"; exon_number "6";
chr8	StringTie	exon	63013314	63014762	1000	+	.	gene_id "MSTRG.186845"; transcript_id "MSTRG.186845.1"; exon_number "7";
chr8	StringTie	transcript	62248316	62967845	1000	+	.	gene_id "MSTRG.186845"; transcript_id "MSTRG.186845.10";
chr8	StringTie	exon	62248316	62249127	1000	+	.	gene_id "MSTRG.186845"; transcript_id "MSTRG.186845.10"; exon_number "1";
chr8	StringTie	exon	62579539	62579676	1000	+	.	gene_id "MSTRG.186845"; transcript_id "MSTRG.186845.10"; exon_number "2";
chr8	StringTie	exon	62589714	62589794	1000	+	.	gene_id "MSTRG.186845"; transcript_id "MSTRG.186845.10"; exon_number "3";
chr8	StringTie	exon	62746932	62747129	1000	+	.	gene_id "MSTRG.186845"; transcript_id "MSTRG.186845.10"; exon_number "4";
chr8	StringTie	exon	62918453	62918513	1000	+	.	gene_id "MSTRG.186845"; transcript_id "MSTRG.186845.10"; exon_number "5";
chr8	StringTie	exon	62953902	62953972	1000	+	.	gene_id "MSTRG.186845"; transcript_id "MSTRG.186845.10"; exon_number "6";
chr8	StringTie	exon	62965354	62967845	1000	+	.	gene_id "MSTRG.186845"; transcript_id "MSTRG.186845.10"; exon_number "7";
chr8	StringTie	transcript	62248946	62264229	1000	+	.	gene_id "MSTRG.186845"; transcript_id "MSTRG.186845.14";
chr8	StringTie	exon	62248946	62249127	1000	+	.	gene_id "MSTRG.186845"; transcript_id "MSTRG.186845.14"; exon_number "1";
chr8	StringTie	exon	62264208	62264229	1000	+	.	gene_id "MSTRG.186845"; transcript_id "MSTRG.186845.14"; exon_number "2";
chr8	StringTie	transcript	62248963	62755080	1000	+	.	gene_id "MSTRG.186845"; transcript_id "MSTRG.186845.15";
chr8	StringTie	exon	62248963	62249127	1000	+	.	gene_id "MSTRG.186845"; transcript_id "MSTRG.186845.15"; exon_number "1";
chr8	StringTie	exon	62579539	62579676	1000	+	.	gene_id "MSTRG.186845"; transcript_id "MSTRG.186845.15"; exon_number "2";
chr8	StringTie	exon	62746932	62747129	1000	+	.	gene_id "MSTRG.186845"; transcript_id "MSTRG.186845.15"; exon_number "3";
chr8	StringTie	exon	62749703	62755080	1000	+	.	gene_id "MSTRG.186845"; transcript_id "MSTRG.186845.15"; exon_number "4";
chr8	StringTie	transcript	62248963	62946816	1000	+	.	gene_id "MSTRG.186845"; transcript_id "MSTRG.186845.16";
chr8	StringTie	exon	62248963	62249127	1000	+	.	gene_id "MSTRG.186845"; transcript_id "MSTRG.186845.16"; exon_number "1";
chr8	StringTie	exon	62579539	62579676	1000	+	.	gene_id "MSTRG.186845"; transcript_id "MSTRG.186845.16"; exon_number "2";
chr8	StringTie	exon	62746932	62747129	1000	+	.	gene_id "MSTRG.186845"; transcript_id "MSTRG.186845.16"; exon_number "3";
chr8	StringTie	exon	62918453	62918513	1000	+	.	gene_id "MSTRG.186845"; transcript_id "MSTRG.186845.16"; exon_number "4";
chr8	StringTie	exon	62945474	62946816	1000	+	.	gene_id "MSTRG.186845"; transcript_id "MSTRG.186845.16"; exon_number "5";
chr8	StringTie	transcript	62533930	63064246	1000	+	.	gene_id "MSTRG.186845"; transcript_id "MSTRG.186845.18";
chr8	StringTie	exon	62533930	62534046	1000	+	.	gene_id "MSTRG.186845"; transcript_id "MSTRG.186845.18"; exon_number "1";
chr8	StringTie	exon	62579539	62579676	1000	+	.	gene_id "MSTRG.186845"; transcript_id "MSTRG.186845.18"; exon_number "2";
chr8	StringTie	exon	62589714	62589794	1000	+	.	gene_id "MSTRG.186845"; transcript_id "MSTRG.186845.18"; exon_number "3";
chr8	StringTie	exon	62746932	62747129	1000	+	.	gene_id "MSTRG.186845"; transcript_id "MSTRG.186845.18"; exon_number "4";
chr8	StringTie	exon	62918453	62918513	1000	+	.	gene_id "MSTRG.186845"; transcript_id "MSTRG.186845.18"; exon_number "5";
chr8	StringTie	exon	63064226	63064246	1000	+	.	gene_id "MSTRG.186845"; transcript_id "MSTRG.186845.18"; exon_number "6";
chr8	StringTie	transcript	62558873	62754904	1000	+	.	gene_id "MSTRG.186845"; transcript_id "MSTRG.186845.19";
chr8	StringTie	exon	62558873	62561117	1000	+	.	gene_id "MSTRG.186845"; transcript_id "MSTRG.186845.19"; exon_number "1";
chr8	StringTie	exon	62579539	62579676	1000	+	.	gene_id "MSTRG.186845"; transcript_id "MSTRG.186845.19"; exon_number "2";
chr8	StringTie	exon	62589714	62589794	1000	+	.	gene_id "MSTRG.186845"; transcript_id "MSTRG.186845.19"; exon_number "3";
chr8	StringTie	exon	62746932	62747129	1000	+	.	gene_id "MSTRG.186845"; transcript_id "MSTRG.186845.19"; exon_number "4";
chr8	StringTie	exon	62749703	62754904	1000	+	.	gene_id "MSTRG.186845"; transcript_id "MSTRG.186845.19"; exon_number "5";
chr8	StringTie	transcript	62244859	62255440	1000	+	.	gene_id "MSTRG.186845"; transcript_id "MSTRG.186845.2";
chr8	StringTie	exon	62244859	62249127	1000	+	.	gene_id "MSTRG.186845"; transcript_id "MSTRG.186845.2"; exon_number "1";
chr8	StringTie	exon	62255342	62255440	1000	+	.	gene_id "MSTRG.186845"; transcript_id "MSTRG.186845.2"; exon_number "2";
chr8	StringTie	transcript	62560982	62604059	1000	+	.	gene_id "MSTRG.186845"; transcript_id "MSTRG.186845.20";
chr8	StringTie	exon	62560982	62561117	1000	+	.	gene_id "MSTRG.186845"; transcript_id "MSTRG.186845.20"; exon_number "1";
chr8	StringTie	exon	62579539	62579676	1000	+	.	gene_id "MSTRG.186845"; transcript_id "MSTRG.186845.20"; exon_number "2";
chr8	StringTie	exon	62589714	62589794	1000	+	.	gene_id "MSTRG.186845"; transcript_id "MSTRG.186845.20"; exon_number "3";
chr8	StringTie	exon	62604034	62604059	1000	+	.	gene_id "MSTRG.186845"; transcript_id "MSTRG.186845.20"; exon_number "4";
chr8	StringTie	transcript	62561074	62609284	1000	+	.	gene_id "MSTRG.186845"; transcript_id "MSTRG.186845.21";
chr8	StringTie	exon	62561074	62561117	1000	+	.	gene_id "MSTRG.186845"; transcript_id "MSTRG.186845.21"; exon_number "1";
chr8	StringTie	exon	62579539	62579676	1000	+	.	gene_id "MSTRG.186845"; transcript_id "MSTRG.186845.21"; exon_number "2";
chr8	StringTie	exon	62589714	62589794	1000	+	.	gene_id "MSTRG.186845"; transcript_id "MSTRG.186845.21"; exon_number "3";
chr8	StringTie	exon	62609256	62609284	1000	+	.	gene_id "MSTRG.186845"; transcript_id "MSTRG.186845.21"; exon_number "4";
chr8	StringTie	transcript	62561090	62999422	1000	+	.	gene_id "MSTRG.186845"; transcript_id "MSTRG.186845.22";
chr8	StringTie	exon	62561090	62561117	1000	+	.	gene_id "MSTRG.186845"; transcript_id "MSTRG.186845.22"; exon_number "1";
chr8	StringTie	exon	62579539	62579676	1000	+	.	gene_id "MSTRG.186845"; transcript_id "MSTRG.186845.22"; exon_number "2";
chr8	StringTie	exon	62589714	62589794	1000	+	.	gene_id "MSTRG.186845"; transcript_id "MSTRG.186845.22"; exon_number "3";
chr8	StringTie	exon	62746932	62747129	1000	+	.	gene_id "MSTRG.186845"; transcript_id "MSTRG.186845.22"; exon_number "4";
chr8	StringTie	exon	62918453	62918513	1000	+	.	gene_id "MSTRG.186845"; transcript_id "MSTRG.186845.22"; exon_number "5";
chr8	StringTie	exon	62999231	62999422	1000	+	.	gene_id "MSTRG.186845"; transcript_id "MSTRG.186845.22"; exon_number "6";
chr8	StringTie	transcript	62571162	62589992	1000	+	.	gene_id "MSTRG.186845"; transcript_id "MSTRG.186845.23";
chr8	StringTie	exon	62571162	62571278	1000	+	.	gene_id "MSTRG.186845"; transcript_id "MSTRG.186845.23"; exon_number "1";
chr8	StringTie	exon	62579539	62579676	1000	+	.	gene_id "MSTRG.186845"; transcript_id "MSTRG.186845.23"; exon_number "2";
chr8	StringTie	exon	62589714	62589794	1000	+	.	gene_id "MSTRG.186845"; transcript_id "MSTRG.186845.23"; exon_number "3";
chr8	StringTie	exon	62589921	62589992	1000	+	.	gene_id "MSTRG.186845"; transcript_id "MSTRG.186845.23"; exon_number "4";
chr8	StringTie	transcript	62577862	62602924	1000	+	.	gene_id "MSTRG.186845"; transcript_id "MSTRG.186845.24";
chr8	StringTie	exon	62577862	62577930	1000	+	.	gene_id "MSTRG.186845"; transcript_id "MSTRG.186845.24"; exon_number "1";
chr8	StringTie	exon	62579539	62579676	1000	+	.	gene_id "MSTRG.186845"; transcript_id "MSTRG.186845.24"; exon_number "2";
chr8	StringTie	exon	62589714	62589794	1000	+	.	gene_id "MSTRG.186845"; transcript_id "MSTRG.186845.24"; exon_number "3";
chr8	StringTie	exon	62602896	62602924	1000	+	.	gene_id "MSTRG.186845"; transcript_id "MSTRG.186845.24"; exon_number "4";
chr8	StringTie	transcript	62578617	62597071	1000	+	.	gene_id "MSTRG.186845"; transcript_id "MSTRG.186845.25";
chr8	StringTie	exon	62578617	62578639	1000	+	.	gene_id "MSTRG.186845"; transcript_id "MSTRG.186845.25"; exon_number "1";
chr8	StringTie	exon	62579539	62579676	1000	+	.	gene_id "MSTRG.186845"; transcript_id "MSTRG.186845.25"; exon_number "2";
chr8	StringTie	exon	62589714	62589794	1000	+	.	gene_id "MSTRG.186845"; transcript_id "MSTRG.186845.25"; exon_number "3";
chr8	StringTie	exon	62594876	62597071	1000	+	.	gene_id "MSTRG.186845"; transcript_id "MSTRG.186845.25"; exon_number "4";
chr8	StringTie	transcript	62579537	62589795	1000	+	.	gene_id "MSTRG.186845"; transcript_id "MSTRG.186845.26";
chr8	StringTie	exon	62579537	62579676	1000	+	.	gene_id "MSTRG.186845"; transcript_id "MSTRG.186845.26"; exon_number "1";
chr8	StringTie	exon	62589721	62589795	1000	+	.	gene_id "MSTRG.186845"; transcript_id "MSTRG.186845.26"; exon_number "2";
chr8	StringTie	transcript	62609681	62637831	1000	+	.	gene_id "MSTRG.186845"; transcript_id "MSTRG.186845.27";
chr8	StringTie	exon	62609681	62610045	1000	+	.	gene_id "MSTRG.186845"; transcript_id "MSTRG.186845.27"; exon_number "1";
chr8	StringTie	exon	62634188	62637831	1000	+	.	gene_id "MSTRG.186845"; transcript_id "MSTRG.186845.27"; exon_number "2";
chr8	StringTie	transcript	62609848	62636756	1000	+	.	gene_id "MSTRG.186845"; transcript_id "MSTRG.186845.28";
chr8	StringTie	exon	62609848	62609898	1000	+	.	gene_id "MSTRG.186845"; transcript_id "MSTRG.186845.28"; exon_number "1";
chr8	StringTie	exon	62634188	62636756	1000	+	.	gene_id "MSTRG.186845"; transcript_id "MSTRG.186845.28"; exon_number "2";
chr8	StringTie	transcript	62623724	62636910	1000	+	.	gene_id "MSTRG.186845"; transcript_id "MSTRG.186845.29";
chr8	StringTie	exon	62623724	62623811	1000	+	.	gene_id "MSTRG.186845"; transcript_id "MSTRG.186845.29"; exon_number "1";
chr8	StringTie	exon	62634188	62636910	1000	+	.	gene_id "MSTRG.186845"; transcript_id "MSTRG.186845.29"; exon_number "2";
chr8	StringTie	transcript	62246663	62863498	1000	+	.	gene_id "MSTRG.186845"; transcript_id "MSTRG.186845.3";
chr8	StringTie	exon	62246663	62248005	1000	+	.	gene_id "MSTRG.186845"; transcript_id "MSTRG.186845.3"; exon_number "1";
chr8	StringTie	exon	62248134	62249127	1000	+	.	gene_id "MSTRG.186845"; transcript_id "MSTRG.186845.3"; exon_number "2";
chr8	StringTie	exon	62579539	62579676	1000	+	.	gene_id "MSTRG.186845"; transcript_id "MSTRG.186845.3"; exon_number "3";
chr8	StringTie	exon	62589714	62589794	1000	+	.	gene_id "MSTRG.186845"; transcript_id "MSTRG.186845.3"; exon_number "4";
chr8	StringTie	exon	62746932	62747129	1000	+	.	gene_id "MSTRG.186845"; transcript_id "MSTRG.186845.3"; exon_number "5";
chr8	StringTie	exon	62863261	62863498	1000	+	.	gene_id "MSTRG.186845"; transcript_id "MSTRG.186845.3"; exon_number "6";
chr8	StringTie	transcript	62624259	62634499	1000	+	.	gene_id "MSTRG.186845"; transcript_id "MSTRG.186845.30";
chr8	StringTie	exon	62624259	62624376	1000	+	.	gene_id "MSTRG.186845"; transcript_id "MSTRG.186845.30"; exon_number "1";
chr8	StringTie	exon	62634188	62634499	1000	+	.	gene_id "MSTRG.186845"; transcript_id "MSTRG.186845.30"; exon_number "2";
chr8	StringTie	transcript	62626560	62636878	1000	+	.	gene_id "MSTRG.186845"; transcript_id "MSTRG.186845.31";
chr8	StringTie	exon	62626560	62626633	1000	+	.	gene_id "MSTRG.186845"; transcript_id "MSTRG.186845.31"; exon_number "1";
chr8	StringTie	exon	62634188	62636878	1000	+	.	gene_id "MSTRG.186845"; transcript_id "MSTRG.186845.31"; exon_number "2";
chr8	StringTie	transcript	62628005	62637689	1000	+	.	gene_id "MSTRG.186845"; transcript_id "MSTRG.186845.32";
chr8	StringTie	exon	62628005	62628033	1000	+	.	gene_id "MSTRG.186845"; transcript_id "MSTRG.186845.32"; exon_number "1";
chr8	StringTie	exon	62634188	62637689	1000	+	.	gene_id "MSTRG.186845"; transcript_id "MSTRG.186845.32"; exon_number "2";
chr8	StringTie	transcript	62628176	62636595	1000	+	.	gene_id "MSTRG.186845"; transcript_id "MSTRG.186845.33";
chr8	StringTie	exon	62628176	62628206	1000	+	.	gene_id "MSTRG.186845"; transcript_id "MSTRG.186845.33"; exon_number "1";
chr8	StringTie	exon	62634188	62636595	1000	+	.	gene_id "MSTRG.186845"; transcript_id "MSTRG.186845.33"; exon_number "2";
chr8	StringTie	transcript	62632727	62636831	1000	+	.	gene_id "MSTRG.186845"; transcript_id "MSTRG.186845.34";
chr8	StringTie	exon	62632727	62632780	1000	+	.	gene_id "MSTRG.186845"; transcript_id "MSTRG.186845.34"; exon_number "1";
chr8	StringTie	exon	62634188	62636831	1000	+	.	gene_id "MSTRG.186845"; transcript_id "MSTRG.186845.34"; exon_number "2";
chr8	StringTie	transcript	62633006	62634501	1000	+	.	gene_id "MSTRG.186845"; transcript_id "MSTRG.186845.35";
chr8	StringTie	exon	62633006	62633031	1000	+	.	gene_id "MSTRG.186845"; transcript_id "MSTRG.186845.35"; exon_number "1";
chr8	StringTie	exon	62634188	62634501	1000	+	.	gene_id "MSTRG.186845"; transcript_id "MSTRG.186845.35"; exon_number "2";
chr8	StringTie	transcript	62702089	62918497	1000	+	.	gene_id "MSTRG.186845"; transcript_id "MSTRG.186845.36";
chr8	StringTie	exon	62702089	62702153	1000	+	.	gene_id "MSTRG.186845"; transcript_id "MSTRG.186845.36"; exon_number "1";
chr8	StringTie	exon	62746932	62747129	1000	+	.	gene_id "MSTRG.186845"; transcript_id "MSTRG.186845.36"; exon_number "2";
chr8	StringTie	exon	62918453	62918497	1000	+	.	gene_id "MSTRG.186845"; transcript_id "MSTRG.186845.36"; exon_number "3";
chr8	StringTie	transcript	62743911	62751790	1000	+	.	gene_id "MSTRG.186845"; transcript_id "MSTRG.186845.37";
chr8	StringTie	exon	62743911	62743929	1000	+	.	gene_id "MSTRG.186845"; transcript_id "MSTRG.186845.37"; exon_number "1";
chr8	StringTie	exon	62746932	62747129	1000	+	.	gene_id "MSTRG.186845"; transcript_id "MSTRG.186845.37"; exon_number "2";
chr8	StringTie	exon	62749728	62751790	1000	+	.	gene_id "MSTRG.186845"; transcript_id "MSTRG.186845.37"; exon_number "3";
chr8	StringTie	transcript	62746928	62752036	1000	+	.	gene_id "MSTRG.186845"; transcript_id "MSTRG.186845.38";
chr8	StringTie	exon	62746928	62747129	1000	+	.	gene_id "MSTRG.186845"; transcript_id "MSTRG.186845.38"; exon_number "1";
chr8	StringTie	exon	62750685	62750849	1000	+	.	gene_id "MSTRG.186845"; transcript_id "MSTRG.186845.38"; exon_number "2";
chr8	StringTie	exon	62752018	62752036	1000	+	.	gene_id "MSTRG.186845"; transcript_id "MSTRG.186845.38"; exon_number "3";
chr8	StringTie	transcript	62746930	62752358	1000	+	.	gene_id "MSTRG.186845"; transcript_id "MSTRG.186845.39";
chr8	StringTie	exon	62746930	62747129	1000	+	.	gene_id "MSTRG.186845"; transcript_id "MSTRG.186845.39"; exon_number "1";
chr8	StringTie	exon	62752322	62752358	1000	+	.	gene_id "MSTRG.186845"; transcript_id "MSTRG.186845.39"; exon_number "2";
chr8	StringTie	transcript	62246722	62946941	1000	+	.	gene_id "MSTRG.186845"; transcript_id "MSTRG.186845.4";
chr8	StringTie	exon	62246722	62249127	1000	+	.	gene_id "MSTRG.186845"; transcript_id "MSTRG.186845.4"; exon_number "1";
chr8	StringTie	exon	62579539	62579676	1000	+	.	gene_id "MSTRG.186845"; transcript_id "MSTRG.186845.4"; exon_number "2";
chr8	StringTie	exon	62589714	62589794	1000	+	.	gene_id "MSTRG.186845"; transcript_id "MSTRG.186845.4"; exon_number "3";
chr8	StringTie	exon	62746932	62747129	1000	+	.	gene_id "MSTRG.186845"; transcript_id "MSTRG.186845.4"; exon_number "4";
chr8	StringTie	exon	62918453	62918513	1000	+	.	gene_id "MSTRG.186845"; transcript_id "MSTRG.186845.4"; exon_number "5";
chr8	StringTie	exon	62945474	62946941	1000	+	.	gene_id "MSTRG.186845"; transcript_id "MSTRG.186845.4"; exon_number "6";
chr8	StringTie	transcript	62746930	62751747	1000	+	.	gene_id "MSTRG.186845"; transcript_id "MSTRG.186845.40";
chr8	StringTie	exon	62746930	62747129	1000	+	.	gene_id "MSTRG.186845"; transcript_id "MSTRG.186845.40"; exon_number "1";
chr8	StringTie	exon	62750723	62751747	1000	+	.	gene_id "MSTRG.186845"; transcript_id "MSTRG.186845.40"; exon_number "2";
chr8	StringTie	transcript	62891480	62984911	1000	+	.	gene_id "MSTRG.186845"; transcript_id "MSTRG.186845.41";
chr8	StringTie	exon	62891480	62891500	1000	+	.	gene_id "MSTRG.186845"; transcript_id "MSTRG.186845.41"; exon_number "1";
chr8	StringTie	exon	62918453	62918513	1000	+	.	gene_id "MSTRG.186845"; transcript_id "MSTRG.186845.41"; exon_number "2";
chr8	StringTie	exon	62945474	62946332	1000	+	.	gene_id "MSTRG.186845"; transcript_id "MSTRG.186845.41"; exon_number "3";
chr8	StringTie	exon	62953902	62953972	1000	+	.	gene_id "MSTRG.186845"; transcript_id "MSTRG.186845.41"; exon_number "4";
chr8	StringTie	exon	62965354	62984911	1000	+	.	gene_id "MSTRG.186845"; transcript_id "MSTRG.186845.41"; exon_number "5";
chr8	StringTie	transcript	62937320	62946831	1000	+	.	gene_id "MSTRG.186845"; transcript_id "MSTRG.186845.42";
chr8	StringTie	exon	62937320	62937347	1000	+	.	gene_id "MSTRG.186845"; transcript_id "MSTRG.186845.42"; exon_number "1";
chr8	StringTie	exon	62945474	62946831	1000	+	.	gene_id "MSTRG.186845"; transcript_id "MSTRG.186845.42"; exon_number "2";
chr8	StringTie	transcript	62949439	62985147	1000	+	.	gene_id "MSTRG.186845"; transcript_id "MSTRG.186845.43";
chr8	StringTie	exon	62949439	62949630	1000	+	.	gene_id "MSTRG.186845"; transcript_id "MSTRG.186845.43"; exon_number "1";
chr8	StringTie	exon	62953902	62953972	1000	+	.	gene_id "MSTRG.186845"; transcript_id "MSTRG.186845.43"; exon_number "2";
chr8	StringTie	exon	62965354	62985147	1000	+	.	gene_id "MSTRG.186845"; transcript_id "MSTRG.186845.43"; exon_number "3";
chr8	StringTie	transcript	63008169	63015329	1000	+	.	gene_id "MSTRG.186845"; transcript_id "MSTRG.186845.46";
chr8	StringTie	exon	63008169	63008916	1000	+	.	gene_id "MSTRG.186845"; transcript_id "MSTRG.186845.46"; exon_number "1";
chr8	StringTie	exon	63011987	63015329	1000	+	.	gene_id "MSTRG.186845"; transcript_id "MSTRG.186845.46"; exon_number "2";
chr8	StringTie	transcript	63008385	63015081	1000	+	.	gene_id "MSTRG.186845"; transcript_id "MSTRG.186845.47";
chr8	StringTie	exon	63008385	63008916	1000	+	.	gene_id "MSTRG.186845"; transcript_id "MSTRG.186845.47"; exon_number "1";
chr8	StringTie	exon	63011987	63012169	1000	+	.	gene_id "MSTRG.186845"; transcript_id "MSTRG.186845.47"; exon_number "2";
chr8	StringTie	exon	63012958	63013094	1000	+	.	gene_id "MSTRG.186845"; transcript_id "MSTRG.186845.47"; exon_number "3";
chr8	StringTie	exon	63013314	63015081	1000	+	.	gene_id "MSTRG.186845"; transcript_id "MSTRG.186845.47"; exon_number "4";
chr8	StringTie	transcript	63008634	63015056	1000	+	.	gene_id "MSTRG.186845"; transcript_id "MSTRG.186845.48";
chr8	StringTie	exon	63008634	63008916	1000	+	.	gene_id "MSTRG.186845"; transcript_id "MSTRG.186845.48"; exon_number "1";
chr8	StringTie	exon	63011987	63013094	1000	+	.	gene_id "MSTRG.186845"; transcript_id "MSTRG.186845.48"; exon_number "2";
chr8	StringTie	exon	63013314	63015056	1000	+	.	gene_id "MSTRG.186845"; transcript_id "MSTRG.186845.48"; exon_number "3";
chr8	StringTie	transcript	63008818	63014673	1000	+	.	gene_id "MSTRG.186845"; transcript_id "MSTRG.186845.49";
chr8	StringTie	exon	63008818	63008916	1000	+	.	gene_id "MSTRG.186845"; transcript_id "MSTRG.186845.49"; exon_number "1";
chr8	StringTie	exon	63012958	63014673	1000	+	.	gene_id "MSTRG.186845"; transcript_id "MSTRG.186845.49"; exon_number "2";
chr8	StringTie	transcript	62246896	62755227	1000	+	.	gene_id "MSTRG.186845"; transcript_id "MSTRG.186845.5";
chr8	StringTie	exon	62246896	62247710	1000	+	.	gene_id "MSTRG.186845"; transcript_id "MSTRG.186845.5"; exon_number "1";
chr8	StringTie	exon	62247796	62249127	1000	+	.	gene_id "MSTRG.186845"; transcript_id "MSTRG.186845.5"; exon_number "2";
chr8	StringTie	exon	62579539	62579676	1000	+	.	gene_id "MSTRG.186845"; transcript_id "MSTRG.186845.5"; exon_number "3";
chr8	StringTie	exon	62746932	62747129	1000	+	.	gene_id "MSTRG.186845"; transcript_id "MSTRG.186845.5"; exon_number "4";
chr8	StringTie	exon	62750340	62755227	1000	+	.	gene_id "MSTRG.186845"; transcript_id "MSTRG.186845.5"; exon_number "5";
chr8	StringTie	transcript	63008980	63015038	1000	+	.	gene_id "MSTRG.186845"; transcript_id "MSTRG.186845.50";
chr8	StringTie	exon	63008980	63009843	1000	+	.	gene_id "MSTRG.186845"; transcript_id "MSTRG.186845.50"; exon_number "1";
chr8	StringTie	exon	63011987	63015038	1000	+	.	gene_id "MSTRG.186845"; transcript_id "MSTRG.186845.50"; exon_number "2";
chr8	StringTie	transcript	63010864	63014028	1000	+	.	gene_id "MSTRG.186845"; transcript_id "MSTRG.186845.51";
chr8	StringTie	exon	63010864	63010892	1000	+	.	gene_id "MSTRG.186845"; transcript_id "MSTRG.186845.51"; exon_number "1";
chr8	StringTie	exon	63011987	63013094	1000	+	.	gene_id "MSTRG.186845"; transcript_id "MSTRG.186845.51"; exon_number "2";
chr8	StringTie	exon	63013314	63014028	1000	+	.	gene_id "MSTRG.186845"; transcript_id "MSTRG.186845.51"; exon_number "3";
chr8	StringTie	transcript	63015123	63015439	1000	+	.	gene_id "MSTRG.186845"; transcript_id "MSTRG.186845.53";
chr8	StringTie	exon	63015123	63015169	1000	+	.	gene_id "MSTRG.186845"; transcript_id "MSTRG.186845.53"; exon_number "1";
chr8	StringTie	exon	63015194	63015439	1000	+	.	gene_id "MSTRG.186845"; transcript_id "MSTRG.186845.53"; exon_number "2";
chr8	StringTie	transcript	62247003	62634739	1000	+	.	gene_id "MSTRG.186845"; transcript_id "MSTRG.186845.6";
chr8	StringTie	exon	62247003	62249127	1000	+	.	gene_id "MSTRG.186845"; transcript_id "MSTRG.186845.6"; exon_number "1";
chr8	StringTie	exon	62579539	62579676	1000	+	.	gene_id "MSTRG.186845"; transcript_id "MSTRG.186845.6"; exon_number "2";
chr8	StringTie	exon	62589714	62589794	1000	+	.	gene_id "MSTRG.186845"; transcript_id "MSTRG.186845.6"; exon_number "3";
chr8	StringTie	exon	62634188	62634739	1000	+	.	gene_id "MSTRG.186845"; transcript_id "MSTRG.186845.6"; exon_number "4";
chr8	StringTie	transcript	62247801	62999652	1000	+	.	gene_id "MSTRG.186845"; transcript_id "MSTRG.186845.7";
chr8	StringTie	exon	62247801	62248005	1000	+	.	gene_id "MSTRG.186845"; transcript_id "MSTRG.186845.7"; exon_number "1";
chr8	StringTie	exon	62248134	62249127	1000	+	.	gene_id "MSTRG.186845"; transcript_id "MSTRG.186845.7"; exon_number "2";
chr8	StringTie	exon	62579539	62579676	1000	+	.	gene_id "MSTRG.186845"; transcript_id "MSTRG.186845.7"; exon_number "3";
chr8	StringTie	exon	62589714	62589794	1000	+	.	gene_id "MSTRG.186845"; transcript_id "MSTRG.186845.7"; exon_number "4";
chr8	StringTie	exon	62746932	62747129	1000	+	.	gene_id "MSTRG.186845"; transcript_id "MSTRG.186845.7"; exon_number "5";
chr8	StringTie	exon	62918453	62918513	1000	+	.	gene_id "MSTRG.186845"; transcript_id "MSTRG.186845.7"; exon_number "6";
chr8	StringTie	exon	62990168	62991069	1000	+	.	gene_id "MSTRG.186845"; transcript_id "MSTRG.186845.7"; exon_number "7";
chr8	StringTie	exon	62999231	62999652	1000	+	.	gene_id "MSTRG.186845"; transcript_id "MSTRG.186845.7"; exon_number "8";
chr8	StringTie	transcript	62248249	62967552	1000	+	.	gene_id "MSTRG.186845"; transcript_id "MSTRG.186845.8";
chr8	StringTie	exon	62248249	62249127	1000	+	.	gene_id "MSTRG.186845"; transcript_id "MSTRG.186845.8"; exon_number "1";
chr8	StringTie	exon	62579539	62579676	1000	+	.	gene_id "MSTRG.186845"; transcript_id "MSTRG.186845.8"; exon_number "2";
chr8	StringTie	exon	62589714	62589794	1000	+	.	gene_id "MSTRG.186845"; transcript_id "MSTRG.186845.8"; exon_number "3";
chr8	StringTie	exon	62746932	62747129	1000	+	.	gene_id "MSTRG.186845"; transcript_id "MSTRG.186845.8"; exon_number "4";
chr8	StringTie	exon	62918453	62918513	1000	+	.	gene_id "MSTRG.186845"; transcript_id "MSTRG.186845.8"; exon_number "5";
chr8	StringTie	exon	62965354	62967552	1000	+	.	gene_id "MSTRG.186845"; transcript_id "MSTRG.186845.8"; exon_number "6";
chr8	StringTie	transcript	62248316	62751751	1000	+	.	gene_id "MSTRG.186845"; transcript_id "MSTRG.186845.9";
chr8	StringTie	exon	62248316	62249127	1000	+	.	gene_id "MSTRG.186845"; transcript_id "MSTRG.186845.9"; exon_number "1";
chr8	StringTie	exon	62579539	62579676	1000	+	.	gene_id "MSTRG.186845"; transcript_id "MSTRG.186845.9"; exon_number "2";
chr8	StringTie	exon	62589714	62589794	1000	+	.	gene_id "MSTRG.186845"; transcript_id "MSTRG.186845.9"; exon_number "3";
chr8	StringTie	exon	62746932	62747129	1000	+	.	gene_id "MSTRG.186845"; transcript_id "MSTRG.186845.9"; exon_number "4";
chr8	StringTie	exon	62750340	62751751	1000	+	.	gene_id "MSTRG.186845"; transcript_id "MSTRG.186845.9"; exon_number "5";
chr8	StringTie	transcript	62402512	62406472	1000	+	.	gene_id "MSTRG.186846"; transcript_id "MSTRG.186846.1";
chr8	StringTie	exon	62402512	62402704	1000	+	.	gene_id "MSTRG.186846"; transcript_id "MSTRG.186846.1"; exon_number "1";
chr8	StringTie	exon	62404200	62406472	1000	+	.	gene_id "MSTRG.186846"; transcript_id "MSTRG.186846.1"; exon_number "2";
chr8	StringTie	transcript	62473217	62474269	1000	-	.	gene_id "MSTRG.186847"; transcript_id "ENST00000518078"; gene_name "RP11-577N1.1"; ref_gene_id "ENSG00000254050";
chr8	StringTie	exon	62473217	62473430	1000	-	.	gene_id "MSTRG.186847"; transcript_id "ENST00000518078"; exon_number "1"; gene_name "RP11-577N1.1"; ref_gene_id "ENSG00000254050";
chr8	StringTie	exon	62473971	62474269	1000	-	.	gene_id "MSTRG.186847"; transcript_id "ENST00000518078"; exon_number "2"; gene_name "RP11-577N1.1"; ref_gene_id "ENSG00000254050";
chr8	StringTie	transcript	62471898	62474366	1000	-	.	gene_id "MSTRG.186847"; transcript_id "MSTRG.186847.1";
chr8	StringTie	exon	62471898	62473430	1000	-	.	gene_id "MSTRG.186847"; transcript_id "MSTRG.186847.1"; exon_number "1";
chr8	StringTie	exon	62474048	62474366	1000	-	.	gene_id "MSTRG.186847"; transcript_id "MSTRG.186847.1"; exon_number "2";
chr8	StringTie	transcript	62482198	62483811	1000	-	.	gene_id "MSTRG.186848"; transcript_id "ENST00000518404"; gene_name "RP11-577N1.2"; ref_gene_id "ENSG00000253975";
chr8	StringTie	exon	62482198	62483811	1000	-	.	gene_id "MSTRG.186848"; transcript_id "ENST00000518404"; exon_number "1"; gene_name "RP11-577N1.2"; ref_gene_id "ENSG00000253975";
chr8	StringTie	transcript	62523376	62544340	1000	-	.	gene_id "MSTRG.186849"; transcript_id "MSTRG.186849.1";
chr8	StringTie	exon	62523376	62525558	1000	-	.	gene_id "MSTRG.186849"; transcript_id "MSTRG.186849.1"; exon_number "1";
chr8	StringTie	exon	62544202	62544340	1000	-	.	gene_id "MSTRG.186849"; transcript_id "MSTRG.186849.1"; exon_number "2";
chr10	StringTie	transcript	7559682	7560210	1000	+	.	gene_id "MSTRG.18685"; transcript_id "MSTRG.18685.1";
chr10	StringTie	exon	7559682	7559781	1000	+	.	gene_id "MSTRG.18685"; transcript_id "MSTRG.18685.1"; exon_number "1";
chr10	StringTie	exon	7559809	7560210	1000	+	.	gene_id "MSTRG.18685"; transcript_id "MSTRG.18685.1"; exon_number "2";
chr8	StringTie	transcript	62656993	62682447	1000	-	.	gene_id "MSTRG.186850"; transcript_id "MSTRG.186850.1";
chr8	StringTie	exon	62656993	62661397	1000	-	.	gene_id "MSTRG.186850"; transcript_id "MSTRG.186850.1"; exon_number "1";
chr8	StringTie	exon	62671890	62672084	1000	-	.	gene_id "MSTRG.186850"; transcript_id "MSTRG.186850.1"; exon_number "2";
chr8	StringTie	exon	62682260	62682447	1000	-	.	gene_id "MSTRG.186850"; transcript_id "MSTRG.186850.1"; exon_number "3";
chr8	StringTie	transcript	62656993	62682447	1000	-	.	gene_id "MSTRG.186850"; transcript_id "MSTRG.186850.2";
chr8	StringTie	exon	62656993	62657536	1000	-	.	gene_id "MSTRG.186850"; transcript_id "MSTRG.186850.2"; exon_number "1";
chr8	StringTie	exon	62660811	62661397	1000	-	.	gene_id "MSTRG.186850"; transcript_id "MSTRG.186850.2"; exon_number "2";
chr8	StringTie	exon	62671890	62672084	1000	-	.	gene_id "MSTRG.186850"; transcript_id "MSTRG.186850.2"; exon_number "3";
chr8	StringTie	exon	62682260	62682447	1000	-	.	gene_id "MSTRG.186850"; transcript_id "MSTRG.186850.2"; exon_number "4";
chr8	StringTie	transcript	62690274	62697354	1000	+	.	gene_id "MSTRG.186851"; transcript_id "MSTRG.186851.1";
chr8	StringTie	exon	62690274	62691007	1000	+	.	gene_id "MSTRG.186851"; transcript_id "MSTRG.186851.1"; exon_number "1";
chr8	StringTie	exon	62696257	62697354	1000	+	.	gene_id "MSTRG.186851"; transcript_id "MSTRG.186851.1"; exon_number "2";
chr8	StringTie	transcript	62690330	62696873	1000	+	.	gene_id "MSTRG.186851"; transcript_id "MSTRG.186851.2";
chr8	StringTie	exon	62690330	62690900	1000	+	.	gene_id "MSTRG.186851"; transcript_id "MSTRG.186851.2"; exon_number "1";
chr8	StringTie	exon	62696257	62696873	1000	+	.	gene_id "MSTRG.186851"; transcript_id "MSTRG.186851.2"; exon_number "2";
chr8	StringTie	transcript	62717756	62734223	1000	-	.	gene_id "MSTRG.186852"; transcript_id "MSTRG.186852.1";
chr8	StringTie	exon	62717756	62720063	1000	-	.	gene_id "MSTRG.186852"; transcript_id "MSTRG.186852.1"; exon_number "1";
chr8	StringTie	exon	62734089	62734223	1000	-	.	gene_id "MSTRG.186852"; transcript_id "MSTRG.186852.1"; exon_number "2";
chr8	StringTie	transcript	62747854	62767483	1000	-	.	gene_id "MSTRG.186853"; transcript_id "MSTRG.186853.1";
chr8	StringTie	exon	62747854	62748340	1000	-	.	gene_id "MSTRG.186853"; transcript_id "MSTRG.186853.1"; exon_number "1";
chr8	StringTie	exon	62750487	62750708	1000	-	.	gene_id "MSTRG.186853"; transcript_id "MSTRG.186853.1"; exon_number "2";
chr8	StringTie	exon	62767340	62767483	1000	-	.	gene_id "MSTRG.186853"; transcript_id "MSTRG.186853.1"; exon_number "3";
chr8	StringTie	transcript	62758902	62767411	1000	-	.	gene_id "MSTRG.186853"; transcript_id "MSTRG.186853.2";
chr8	StringTie	exon	62758902	62759059	1000	-	.	gene_id "MSTRG.186853"; transcript_id "MSTRG.186853.2"; exon_number "1";
chr8	StringTie	exon	62767340	62767411	1000	-	.	gene_id "MSTRG.186853"; transcript_id "MSTRG.186853.2"; exon_number "2";
chr8	StringTie	transcript	62761662	62767439	1000	-	.	gene_id "MSTRG.186853"; transcript_id "MSTRG.186853.3";
chr8	StringTie	exon	62761662	62765243	1000	-	.	gene_id "MSTRG.186853"; transcript_id "MSTRG.186853.3"; exon_number "1";
chr8	StringTie	exon	62767340	62767439	1000	-	.	gene_id "MSTRG.186853"; transcript_id "MSTRG.186853.3"; exon_number "2";
chr8	StringTie	transcript	62855068	62857134	1000	-	.	gene_id "MSTRG.186854"; transcript_id "ENST00000518193"; gene_name "XRCC6P4"; ref_gene_id "ENSG00000253517";
chr8	StringTie	exon	62855068	62857134	1000	-	.	gene_id "MSTRG.186854"; transcript_id "ENST00000518193"; exon_number "1"; gene_name "XRCC6P4"; ref_gene_id "ENSG00000253517";
chr8	StringTie	transcript	62863082	62864181	1000	-	.	gene_id "MSTRG.186855"; transcript_id "ENST00000523408"; gene_name "SRPK2P"; ref_gene_id "ENSG00000253431";
chr8	StringTie	exon	62863082	62864181	1000	-	.	gene_id "MSTRG.186855"; transcript_id "ENST00000523408"; exon_number "1"; gene_name "SRPK2P"; ref_gene_id "ENSG00000253431";
chr8	StringTie	transcript	62896016	62914884	1000	-	.	gene_id "MSTRG.186856"; transcript_id "MSTRG.186856.1";
chr8	StringTie	exon	62896016	62903326	1000	-	.	gene_id "MSTRG.186856"; transcript_id "MSTRG.186856.1"; exon_number "1";
chr8	StringTie	exon	62910317	62910502	1000	-	.	gene_id "MSTRG.186856"; transcript_id "MSTRG.186856.1"; exon_number "2";
chr8	StringTie	exon	62911345	62914884	1000	-	.	gene_id "MSTRG.186856"; transcript_id "MSTRG.186856.1"; exon_number "3";
chr8	StringTie	transcript	62932851	62934219	1000	-	.	gene_id "MSTRG.186857"; transcript_id "MSTRG.186857.1";
chr8	StringTie	exon	62932851	62933239	1000	-	.	gene_id "MSTRG.186857"; transcript_id "MSTRG.186857.1"; exon_number "1";
chr8	StringTie	exon	62934125	62934219	1000	-	.	gene_id "MSTRG.186857"; transcript_id "MSTRG.186857.1"; exon_number "2";
chr8	StringTie	transcript	63059783	63086053	1000	-	.	gene_id "MSTRG.186858"; transcript_id "ENST00000260116"; gene_name "TTPA"; ref_gene_id "ENSG00000137561";
chr8	StringTie	exon	63059783	63061425	1000	-	.	gene_id "MSTRG.186858"; transcript_id "ENST00000260116"; exon_number "1"; gene_name "TTPA"; ref_gene_id "ENSG00000137561";
chr8	StringTie	exon	63064206	63064316	1000	-	.	gene_id "MSTRG.186858"; transcript_id "ENST00000260116"; exon_number "2"; gene_name "TTPA"; ref_gene_id "ENSG00000137561";
chr8	StringTie	exon	63065904	63066097	1000	-	.	gene_id "MSTRG.186858"; transcript_id "ENST00000260116"; exon_number "3"; gene_name "TTPA"; ref_gene_id "ENSG00000137561";
chr8	StringTie	exon	63072935	63073088	1000	-	.	gene_id "MSTRG.186858"; transcript_id "ENST00000260116"; exon_number "4"; gene_name "TTPA"; ref_gene_id "ENSG00000137561";
chr8	StringTie	exon	63085818	63086053	1000	-	.	gene_id "MSTRG.186858"; transcript_id "ENST00000260116"; exon_number "5"; gene_name "TTPA"; ref_gene_id "ENSG00000137561";
chr8	StringTie	transcript	63015085	63039171	1000	-	.	gene_id "MSTRG.186858"; transcript_id "ENST00000260118"; gene_name "GGH"; ref_gene_id "ENSG00000137563";
chr8	StringTie	exon	63015085	63015453	1000	-	.	gene_id "MSTRG.186858"; transcript_id "ENST00000260118"; exon_number "1"; gene_name "GGH"; ref_gene_id "ENSG00000137563";
chr8	StringTie	exon	63017493	63017630	1000	-	.	gene_id "MSTRG.186858"; transcript_id "ENST00000260118"; exon_number "2"; gene_name "GGH"; ref_gene_id "ENSG00000137563";
chr8	StringTie	exon	63023907	63023997	1000	-	.	gene_id "MSTRG.186858"; transcript_id "ENST00000260118"; exon_number "3"; gene_name "GGH"; ref_gene_id "ENSG00000137563";
chr8	StringTie	exon	63024080	63024186	1000	-	.	gene_id "MSTRG.186858"; transcript_id "ENST00000260118"; exon_number "4"; gene_name "GGH"; ref_gene_id "ENSG00000137563";
chr8	StringTie	exon	63026158	63026296	1000	-	.	gene_id "MSTRG.186858"; transcript_id "ENST00000260118"; exon_number "5"; gene_name "GGH"; ref_gene_id "ENSG00000137563";
chr8	StringTie	exon	63027181	63027265	1000	-	.	gene_id "MSTRG.186858"; transcript_id "ENST00000260118"; exon_number "6"; gene_name "GGH"; ref_gene_id "ENSG00000137563";
chr8	StringTie	exon	63030167	63030217	1000	-	.	gene_id "MSTRG.186858"; transcript_id "ENST00000260118"; exon_number "7"; gene_name "GGH"; ref_gene_id "ENSG00000137563";
chr8	StringTie	exon	63035656	63035770	1000	-	.	gene_id "MSTRG.186858"; transcript_id "ENST00000260118"; exon_number "8"; gene_name "GGH"; ref_gene_id "ENSG00000137563";
chr8	StringTie	exon	63038660	63039171	1000	-	.	gene_id "MSTRG.186858"; transcript_id "ENST00000260118"; exon_number "9"; gene_name "GGH"; ref_gene_id "ENSG00000137563";
chr8	StringTie	transcript	63023509	63030216	1000	-	.	gene_id "MSTRG.186858"; transcript_id "ENST00000518113"; gene_name "GGH"; ref_gene_id "ENSG00000137563";
chr8	StringTie	exon	63023509	63023739	1000	-	.	gene_id "MSTRG.186858"; transcript_id "ENST00000518113"; exon_number "1"; gene_name "GGH"; ref_gene_id "ENSG00000137563";
chr8	StringTie	exon	63023907	63023997	1000	-	.	gene_id "MSTRG.186858"; transcript_id "ENST00000518113"; exon_number "2"; gene_name "GGH"; ref_gene_id "ENSG00000137563";
chr8	StringTie	exon	63024080	63024186	1000	-	.	gene_id "MSTRG.186858"; transcript_id "ENST00000518113"; exon_number "3"; gene_name "GGH"; ref_gene_id "ENSG00000137563";
chr8	StringTie	exon	63026158	63026296	1000	-	.	gene_id "MSTRG.186858"; transcript_id "ENST00000518113"; exon_number "4"; gene_name "GGH"; ref_gene_id "ENSG00000137563";
chr8	StringTie	exon	63027181	63027265	1000	-	.	gene_id "MSTRG.186858"; transcript_id "ENST00000518113"; exon_number "5"; gene_name "GGH"; ref_gene_id "ENSG00000137563";
chr8	StringTie	exon	63030167	63030216	1000	-	.	gene_id "MSTRG.186858"; transcript_id "ENST00000518113"; exon_number "6"; gene_name "GGH"; ref_gene_id "ENSG00000137563";
chr8	StringTie	transcript	63015079	63026233	1000	-	.	gene_id "MSTRG.186858"; transcript_id "ENST00000518466"; gene_name "GGH"; ref_gene_id "ENSG00000137563";
chr8	StringTie	exon	63015079	63015453	1000	-	.	gene_id "MSTRG.186858"; transcript_id "ENST00000518466"; exon_number "1"; gene_name "GGH"; ref_gene_id "ENSG00000137563";
chr8	StringTie	exon	63017493	63017630	1000	-	.	gene_id "MSTRG.186858"; transcript_id "ENST00000518466"; exon_number "2"; gene_name "GGH"; ref_gene_id "ENSG00000137563";
chr8	StringTie	exon	63024080	63024186	1000	-	.	gene_id "MSTRG.186858"; transcript_id "ENST00000518466"; exon_number "3"; gene_name "GGH"; ref_gene_id "ENSG00000137563";
chr8	StringTie	exon	63026158	63026233	1000	-	.	gene_id "MSTRG.186858"; transcript_id "ENST00000518466"; exon_number "4"; gene_name "GGH"; ref_gene_id "ENSG00000137563";
chr8	StringTie	transcript	63027000	63038801	1000	-	.	gene_id "MSTRG.186858"; transcript_id "ENST00000518966"; gene_name "GGH"; ref_gene_id "ENSG00000137563";
chr8	StringTie	exon	63027000	63027265	1000	-	.	gene_id "MSTRG.186858"; transcript_id "ENST00000518966"; exon_number "1"; gene_name "GGH"; ref_gene_id "ENSG00000137563";
chr8	StringTie	exon	63030167	63030217	1000	-	.	gene_id "MSTRG.186858"; transcript_id "ENST00000518966"; exon_number "2"; gene_name "GGH"; ref_gene_id "ENSG00000137563";
chr8	StringTie	exon	63035656	63035770	1000	-	.	gene_id "MSTRG.186858"; transcript_id "ENST00000518966"; exon_number "3"; gene_name "GGH"; ref_gene_id "ENSG00000137563";
chr8	StringTie	exon	63038660	63038801	1000	-	.	gene_id "MSTRG.186858"; transcript_id "ENST00000518966"; exon_number "4"; gene_name "GGH"; ref_gene_id "ENSG00000137563";
chr8	StringTie	transcript	63017334	63038801	1000	-	.	gene_id "MSTRG.186858"; transcript_id "ENST00000520609"; gene_name "GGH"; ref_gene_id "ENSG00000137563";
chr8	StringTie	exon	63017334	63017630	1000	-	.	gene_id "MSTRG.186858"; transcript_id "ENST00000520609"; exon_number "1"; gene_name "GGH"; ref_gene_id "ENSG00000137563";
chr8	StringTie	exon	63023907	63024186	1000	-	.	gene_id "MSTRG.186858"; transcript_id "ENST00000520609"; exon_number "2"; gene_name "GGH"; ref_gene_id "ENSG00000137563";
chr8	StringTie	exon	63026158	63026296	1000	-	.	gene_id "MSTRG.186858"; transcript_id "ENST00000520609"; exon_number "3"; gene_name "GGH"; ref_gene_id "ENSG00000137563";
chr8	StringTie	exon	63027181	63027265	1000	-	.	gene_id "MSTRG.186858"; transcript_id "ENST00000520609"; exon_number "4"; gene_name "GGH"; ref_gene_id "ENSG00000137563";
chr8	StringTie	exon	63030167	63030217	1000	-	.	gene_id "MSTRG.186858"; transcript_id "ENST00000520609"; exon_number "5"; gene_name "GGH"; ref_gene_id "ENSG00000137563";
chr8	StringTie	exon	63035656	63035770	1000	-	.	gene_id "MSTRG.186858"; transcript_id "ENST00000520609"; exon_number "6"; gene_name "GGH"; ref_gene_id "ENSG00000137563";
chr8	StringTie	exon	63038660	63038801	1000	-	.	gene_id "MSTRG.186858"; transcript_id "ENST00000520609"; exon_number "7"; gene_name "GGH"; ref_gene_id "ENSG00000137563";
chr8	StringTie	transcript	63048553	63086049	1000	-	.	gene_id "MSTRG.186858"; transcript_id "ENST00000521138"; gene_name "TTPA"; ref_gene_id "ENSG00000137561";
chr8	StringTie	exon	63048553	63048603	1000	-	.	gene_id "MSTRG.186858"; transcript_id "ENST00000521138"; exon_number "1"; gene_name "TTPA"; ref_gene_id "ENSG00000137561";
chr8	StringTie	exon	63085818	63086049	1000	-	.	gene_id "MSTRG.186858"; transcript_id "ENST00000521138"; exon_number "2"; gene_name "TTPA"; ref_gene_id "ENSG00000137561";
chr8	StringTie	transcript	63015429	63017970	1000	-	.	gene_id "MSTRG.186858"; transcript_id "ENST00000522852"; gene_name "GGH"; ref_gene_id "ENSG00000137563";
chr8	StringTie	exon	63015429	63015453	1000	-	.	gene_id "MSTRG.186858"; transcript_id "ENST00000522852"; exon_number "1"; gene_name "GGH"; ref_gene_id "ENSG00000137563";
chr8	StringTie	exon	63017493	63017970	1000	-	.	gene_id "MSTRG.186858"; transcript_id "ENST00000522852"; exon_number "2"; gene_name "GGH"; ref_gene_id "ENSG00000137563";
chr8	StringTie	transcript	63027194	63028485	1000	-	.	gene_id "MSTRG.186858"; transcript_id "ENST00000523479"; gene_name "GGH"; ref_gene_id "ENSG00000137563";
chr8	StringTie	exon	63027194	63027265	1000	-	.	gene_id "MSTRG.186858"; transcript_id "ENST00000523479"; exon_number "1"; gene_name "GGH"; ref_gene_id "ENSG00000137563";
chr8	StringTie	exon	63028145	63028485	1000	-	.	gene_id "MSTRG.186858"; transcript_id "ENST00000523479"; exon_number "2"; gene_name "GGH"; ref_gene_id "ENSG00000137563";
chr8	StringTie	transcript	63029984	63038802	1000	-	.	gene_id "MSTRG.186858"; transcript_id "ENST00000523788"; gene_name "GGH"; ref_gene_id "ENSG00000137563";
chr8	StringTie	exon	63029984	63030217	1000	-	.	gene_id "MSTRG.186858"; transcript_id "ENST00000523788"; exon_number "1"; gene_name "GGH"; ref_gene_id "ENSG00000137563";
chr8	StringTie	exon	63035656	63035770	1000	-	.	gene_id "MSTRG.186858"; transcript_id "ENST00000523788"; exon_number "2"; gene_name "GGH"; ref_gene_id "ENSG00000137563";
chr8	StringTie	exon	63038660	63038802	1000	-	.	gene_id "MSTRG.186858"; transcript_id "ENST00000523788"; exon_number "3"; gene_name "GGH"; ref_gene_id "ENSG00000137563";
chr8	StringTie	transcript	63011987	63042067	1000	-	.	gene_id "MSTRG.186858"; transcript_id "MSTRG.186858.1";
chr8	StringTie	exon	63011987	63015453	1000	-	.	gene_id "MSTRG.186858"; transcript_id "MSTRG.186858.1"; exon_number "1";
chr8	StringTie	exon	63017493	63017630	1000	-	.	gene_id "MSTRG.186858"; transcript_id "MSTRG.186858.1"; exon_number "2";
chr8	StringTie	exon	63023907	63023997	1000	-	.	gene_id "MSTRG.186858"; transcript_id "MSTRG.186858.1"; exon_number "3";
chr8	StringTie	exon	63024080	63024186	1000	-	.	gene_id "MSTRG.186858"; transcript_id "MSTRG.186858.1"; exon_number "4";
chr8	StringTie	exon	63026158	63026294	1000	-	.	gene_id "MSTRG.186858"; transcript_id "MSTRG.186858.1"; exon_number "5";
chr8	StringTie	exon	63027181	63027265	1000	-	.	gene_id "MSTRG.186858"; transcript_id "MSTRG.186858.1"; exon_number "6";
chr8	StringTie	exon	63030167	63030217	1000	-	.	gene_id "MSTRG.186858"; transcript_id "MSTRG.186858.1"; exon_number "7";
chr8	StringTie	exon	63035656	63035770	1000	-	.	gene_id "MSTRG.186858"; transcript_id "MSTRG.186858.1"; exon_number "8";
chr8	StringTie	exon	63038660	63042067	1000	-	.	gene_id "MSTRG.186858"; transcript_id "MSTRG.186858.1"; exon_number "9";
chr8	StringTie	transcript	63014829	63038864	1000	-	.	gene_id "MSTRG.186858"; transcript_id "MSTRG.186858.10";
chr8	StringTie	exon	63014829	63015453	1000	-	.	gene_id "MSTRG.186858"; transcript_id "MSTRG.186858.10"; exon_number "1";
chr8	StringTie	exon	63017493	63017630	1000	-	.	gene_id "MSTRG.186858"; transcript_id "MSTRG.186858.10"; exon_number "2";
chr8	StringTie	exon	63023907	63023997	1000	-	.	gene_id "MSTRG.186858"; transcript_id "MSTRG.186858.10"; exon_number "3";
chr8	StringTie	exon	63024080	63024173	1000	-	.	gene_id "MSTRG.186858"; transcript_id "MSTRG.186858.10"; exon_number "4";
chr8	StringTie	exon	63026158	63026296	1000	-	.	gene_id "MSTRG.186858"; transcript_id "MSTRG.186858.10"; exon_number "5";
chr8	StringTie	exon	63027181	63027265	1000	-	.	gene_id "MSTRG.186858"; transcript_id "MSTRG.186858.10"; exon_number "6";
chr8	StringTie	exon	63030167	63030217	1000	-	.	gene_id "MSTRG.186858"; transcript_id "MSTRG.186858.10"; exon_number "7";
chr8	StringTie	exon	63035656	63035740	1000	-	.	gene_id "MSTRG.186858"; transcript_id "MSTRG.186858.10"; exon_number "8";
chr8	StringTie	exon	63038660	63038864	1000	-	.	gene_id "MSTRG.186858"; transcript_id "MSTRG.186858.10"; exon_number "9";
chr8	StringTie	transcript	63014833	63038818	1000	-	.	gene_id "MSTRG.186858"; transcript_id "MSTRG.186858.11";
chr8	StringTie	exon	63014833	63015453	1000	-	.	gene_id "MSTRG.186858"; transcript_id "MSTRG.186858.11"; exon_number "1";
chr8	StringTie	exon	63017493	63017630	1000	-	.	gene_id "MSTRG.186858"; transcript_id "MSTRG.186858.11"; exon_number "2";
chr8	StringTie	exon	63023907	63023997	1000	-	.	gene_id "MSTRG.186858"; transcript_id "MSTRG.186858.11"; exon_number "3";
chr8	StringTie	exon	63024080	63024186	1000	-	.	gene_id "MSTRG.186858"; transcript_id "MSTRG.186858.11"; exon_number "4";
chr8	StringTie	exon	63026158	63026294	1000	-	.	gene_id "MSTRG.186858"; transcript_id "MSTRG.186858.11"; exon_number "5";
chr8	StringTie	exon	63027181	63027265	1000	-	.	gene_id "MSTRG.186858"; transcript_id "MSTRG.186858.11"; exon_number "6";
chr8	StringTie	exon	63030167	63030217	1000	-	.	gene_id "MSTRG.186858"; transcript_id "MSTRG.186858.11"; exon_number "7";
chr8	StringTie	exon	63035656	63035740	1000	-	.	gene_id "MSTRG.186858"; transcript_id "MSTRG.186858.11"; exon_number "8";
chr8	StringTie	exon	63038660	63038818	1000	-	.	gene_id "MSTRG.186858"; transcript_id "MSTRG.186858.11"; exon_number "9";
chr8	StringTie	transcript	63014838	63038854	1000	-	.	gene_id "MSTRG.186858"; transcript_id "MSTRG.186858.12";
chr8	StringTie	exon	63014838	63015453	1000	-	.	gene_id "MSTRG.186858"; transcript_id "MSTRG.186858.12"; exon_number "1";
chr8	StringTie	exon	63017066	63017163	1000	-	.	gene_id "MSTRG.186858"; transcript_id "MSTRG.186858.12"; exon_number "2";
chr8	StringTie	exon	63017493	63017630	1000	-	.	gene_id "MSTRG.186858"; transcript_id "MSTRG.186858.12"; exon_number "3";
chr8	StringTie	exon	63023907	63023997	1000	-	.	gene_id "MSTRG.186858"; transcript_id "MSTRG.186858.12"; exon_number "4";
chr8	StringTie	exon	63024080	63024186	1000	-	.	gene_id "MSTRG.186858"; transcript_id "MSTRG.186858.12"; exon_number "5";
chr8	StringTie	exon	63026158	63026296	1000	-	.	gene_id "MSTRG.186858"; transcript_id "MSTRG.186858.12"; exon_number "6";
chr8	StringTie	exon	63027181	63027265	1000	-	.	gene_id "MSTRG.186858"; transcript_id "MSTRG.186858.12"; exon_number "7";
chr8	StringTie	exon	63030167	63030217	1000	-	.	gene_id "MSTRG.186858"; transcript_id "MSTRG.186858.12"; exon_number "8";
chr8	StringTie	exon	63035656	63035770	1000	-	.	gene_id "MSTRG.186858"; transcript_id "MSTRG.186858.12"; exon_number "9";
chr8	StringTie	exon	63038660	63038854	1000	-	.	gene_id "MSTRG.186858"; transcript_id "MSTRG.186858.12"; exon_number "10";
chr8	StringTie	transcript	63014838	63039431	1000	-	.	gene_id "MSTRG.186858"; transcript_id "MSTRG.186858.13";
chr8	StringTie	exon	63014838	63015453	1000	-	.	gene_id "MSTRG.186858"; transcript_id "MSTRG.186858.13"; exon_number "1";
chr8	StringTie	exon	63017493	63017630	1000	-	.	gene_id "MSTRG.186858"; transcript_id "MSTRG.186858.13"; exon_number "2";
chr8	StringTie	exon	63023907	63023997	1000	-	.	gene_id "MSTRG.186858"; transcript_id "MSTRG.186858.13"; exon_number "3";
chr8	StringTie	exon	63024080	63024186	1000	-	.	gene_id "MSTRG.186858"; transcript_id "MSTRG.186858.13"; exon_number "4";
chr8	StringTie	exon	63026158	63026296	1000	-	.	gene_id "MSTRG.186858"; transcript_id "MSTRG.186858.13"; exon_number "5";
chr8	StringTie	exon	63027181	63027265	1000	-	.	gene_id "MSTRG.186858"; transcript_id "MSTRG.186858.13"; exon_number "6";
chr8	StringTie	exon	63030167	63030217	1000	-	.	gene_id "MSTRG.186858"; transcript_id "MSTRG.186858.13"; exon_number "7";
chr8	StringTie	exon	63035656	63035770	1000	-	.	gene_id "MSTRG.186858"; transcript_id "MSTRG.186858.13"; exon_number "8";
chr8	StringTie	exon	63038660	63039301	1000	-	.	gene_id "MSTRG.186858"; transcript_id "MSTRG.186858.13"; exon_number "9";
chr8	StringTie	exon	63039342	63039431	1000	-	.	gene_id "MSTRG.186858"; transcript_id "MSTRG.186858.13"; exon_number "10";
chr8	StringTie	transcript	63014843	63038896	1000	-	.	gene_id "MSTRG.186858"; transcript_id "MSTRG.186858.14";
chr8	StringTie	exon	63014843	63015453	1000	-	.	gene_id "MSTRG.186858"; transcript_id "MSTRG.186858.14"; exon_number "1";
chr8	StringTie	exon	63017493	63017630	1000	-	.	gene_id "MSTRG.186858"; transcript_id "MSTRG.186858.14"; exon_number "2";
chr8	StringTie	exon	63023907	63023996	1000	-	.	gene_id "MSTRG.186858"; transcript_id "MSTRG.186858.14"; exon_number "3";
chr8	StringTie	exon	63024080	63024186	1000	-	.	gene_id "MSTRG.186858"; transcript_id "MSTRG.186858.14"; exon_number "4";
chr8	StringTie	exon	63026158	63026296	1000	-	.	gene_id "MSTRG.186858"; transcript_id "MSTRG.186858.14"; exon_number "5";
chr8	StringTie	exon	63027181	63027265	1000	-	.	gene_id "MSTRG.186858"; transcript_id "MSTRG.186858.14"; exon_number "6";
chr8	StringTie	exon	63030167	63030217	1000	-	.	gene_id "MSTRG.186858"; transcript_id "MSTRG.186858.14"; exon_number "7";
chr8	StringTie	exon	63035678	63035770	1000	-	.	gene_id "MSTRG.186858"; transcript_id "MSTRG.186858.14"; exon_number "8";
chr8	StringTie	exon	63038660	63038896	1000	-	.	gene_id "MSTRG.186858"; transcript_id "MSTRG.186858.14"; exon_number "9";
chr8	StringTie	transcript	63014843	63038896	1000	-	.	gene_id "MSTRG.186858"; transcript_id "MSTRG.186858.15";
chr8	StringTie	exon	63014843	63015453	1000	-	.	gene_id "MSTRG.186858"; transcript_id "MSTRG.186858.15"; exon_number "1";
chr8	StringTie	exon	63017493	63017615	1000	-	.	gene_id "MSTRG.186858"; transcript_id "MSTRG.186858.15"; exon_number "2";
chr8	StringTie	exon	63023907	63023997	1000	-	.	gene_id "MSTRG.186858"; transcript_id "MSTRG.186858.15"; exon_number "3";
chr8	StringTie	exon	63024080	63024186	1000	-	.	gene_id "MSTRG.186858"; transcript_id "MSTRG.186858.15"; exon_number "4";
chr8	StringTie	exon	63026158	63026296	1000	-	.	gene_id "MSTRG.186858"; transcript_id "MSTRG.186858.15"; exon_number "5";
chr8	StringTie	exon	63027181	63027265	1000	-	.	gene_id "MSTRG.186858"; transcript_id "MSTRG.186858.15"; exon_number "6";
chr8	StringTie	exon	63030167	63030217	1000	-	.	gene_id "MSTRG.186858"; transcript_id "MSTRG.186858.15"; exon_number "7";
chr8	StringTie	exon	63035656	63035770	1000	-	.	gene_id "MSTRG.186858"; transcript_id "MSTRG.186858.15"; exon_number "8";
chr8	StringTie	exon	63038660	63038896	1000	-	.	gene_id "MSTRG.186858"; transcript_id "MSTRG.186858.15"; exon_number "9";
chr8	StringTie	transcript	63014849	63039457	1000	-	.	gene_id "MSTRG.186858"; transcript_id "MSTRG.186858.16";
chr8	StringTie	exon	63014849	63015453	1000	-	.	gene_id "MSTRG.186858"; transcript_id "MSTRG.186858.16"; exon_number "1";
chr8	StringTie	exon	63017493	63017630	1000	-	.	gene_id "MSTRG.186858"; transcript_id "MSTRG.186858.16"; exon_number "2";
chr8	StringTie	exon	63023907	63023997	1000	-	.	gene_id "MSTRG.186858"; transcript_id "MSTRG.186858.16"; exon_number "3";
chr8	StringTie	exon	63024080	63024186	1000	-	.	gene_id "MSTRG.186858"; transcript_id "MSTRG.186858.16"; exon_number "4";
chr8	StringTie	exon	63026158	63026320	1000	-	.	gene_id "MSTRG.186858"; transcript_id "MSTRG.186858.16"; exon_number "5";
chr8	StringTie	exon	63027181	63027265	1000	-	.	gene_id "MSTRG.186858"; transcript_id "MSTRG.186858.16"; exon_number "6";
chr8	StringTie	exon	63030167	63030217	1000	-	.	gene_id "MSTRG.186858"; transcript_id "MSTRG.186858.16"; exon_number "7";
chr8	StringTie	exon	63035656	63035770	1000	-	.	gene_id "MSTRG.186858"; transcript_id "MSTRG.186858.16"; exon_number "8";
chr8	StringTie	exon	63038660	63039457	1000	-	.	gene_id "MSTRG.186858"; transcript_id "MSTRG.186858.16"; exon_number "9";
chr8	StringTie	transcript	63014865	63039221	1000	-	.	gene_id "MSTRG.186858"; transcript_id "MSTRG.186858.17";
chr8	StringTie	exon	63014865	63015453	1000	-	.	gene_id "MSTRG.186858"; transcript_id "MSTRG.186858.17"; exon_number "1";
chr8	StringTie	exon	63017493	63017630	1000	-	.	gene_id "MSTRG.186858"; transcript_id "MSTRG.186858.17"; exon_number "2";
chr8	StringTie	exon	63023907	63023997	1000	-	.	gene_id "MSTRG.186858"; transcript_id "MSTRG.186858.17"; exon_number "3";
chr8	StringTie	exon	63024080	63024186	1000	-	.	gene_id "MSTRG.186858"; transcript_id "MSTRG.186858.17"; exon_number "4";
chr8	StringTie	exon	63026158	63026296	1000	-	.	gene_id "MSTRG.186858"; transcript_id "MSTRG.186858.17"; exon_number "5";
chr8	StringTie	exon	63027181	63027265	1000	-	.	gene_id "MSTRG.186858"; transcript_id "MSTRG.186858.17"; exon_number "6";
chr8	StringTie	exon	63030167	63030217	1000	-	.	gene_id "MSTRG.186858"; transcript_id "MSTRG.186858.17"; exon_number "7";
chr8	StringTie	exon	63035678	63035770	1000	-	.	gene_id "MSTRG.186858"; transcript_id "MSTRG.186858.17"; exon_number "8";
chr8	StringTie	exon	63038660	63039221	1000	-	.	gene_id "MSTRG.186858"; transcript_id "MSTRG.186858.17"; exon_number "9";
chr8	StringTie	transcript	63014867	63038853	1000	-	.	gene_id "MSTRG.186858"; transcript_id "MSTRG.186858.18";
chr8	StringTie	exon	63014867	63015453	1000	-	.	gene_id "MSTRG.186858"; transcript_id "MSTRG.186858.18"; exon_number "1";
chr8	StringTie	exon	63017493	63017630	1000	-	.	gene_id "MSTRG.186858"; transcript_id "MSTRG.186858.18"; exon_number "2";
chr8	StringTie	exon	63023907	63023997	1000	-	.	gene_id "MSTRG.186858"; transcript_id "MSTRG.186858.18"; exon_number "3";
chr8	StringTie	exon	63024080	63024186	1000	-	.	gene_id "MSTRG.186858"; transcript_id "MSTRG.186858.18"; exon_number "4";
chr8	StringTie	exon	63026158	63026296	1000	-	.	gene_id "MSTRG.186858"; transcript_id "MSTRG.186858.18"; exon_number "5";
chr8	StringTie	exon	63027181	63027265	1000	-	.	gene_id "MSTRG.186858"; transcript_id "MSTRG.186858.18"; exon_number "6";
chr8	StringTie	exon	63030167	63030216	1000	-	.	gene_id "MSTRG.186858"; transcript_id "MSTRG.186858.18"; exon_number "7";
chr8	StringTie	exon	63035656	63035770	1000	-	.	gene_id "MSTRG.186858"; transcript_id "MSTRG.186858.18"; exon_number "8";
chr8	StringTie	exon	63038660	63038853	1000	-	.	gene_id "MSTRG.186858"; transcript_id "MSTRG.186858.18"; exon_number "9";
chr8	StringTie	transcript	63014867	63038854	1000	-	.	gene_id "MSTRG.186858"; transcript_id "MSTRG.186858.19";
chr8	StringTie	exon	63014867	63015498	1000	-	.	gene_id "MSTRG.186858"; transcript_id "MSTRG.186858.19"; exon_number "1";
chr8	StringTie	exon	63017493	63017630	1000	-	.	gene_id "MSTRG.186858"; transcript_id "MSTRG.186858.19"; exon_number "2";
chr8	StringTie	exon	63023907	63023997	1000	-	.	gene_id "MSTRG.186858"; transcript_id "MSTRG.186858.19"; exon_number "3";
chr8	StringTie	exon	63024080	63024186	1000	-	.	gene_id "MSTRG.186858"; transcript_id "MSTRG.186858.19"; exon_number "4";
chr8	StringTie	exon	63026158	63026296	1000	-	.	gene_id "MSTRG.186858"; transcript_id "MSTRG.186858.19"; exon_number "5";
chr8	StringTie	exon	63027181	63027265	1000	-	.	gene_id "MSTRG.186858"; transcript_id "MSTRG.186858.19"; exon_number "6";
chr8	StringTie	exon	63030167	63030217	1000	-	.	gene_id "MSTRG.186858"; transcript_id "MSTRG.186858.19"; exon_number "7";
chr8	StringTie	exon	63035656	63035770	1000	-	.	gene_id "MSTRG.186858"; transcript_id "MSTRG.186858.19"; exon_number "8";
chr8	StringTie	exon	63038660	63038854	1000	-	.	gene_id "MSTRG.186858"; transcript_id "MSTRG.186858.19"; exon_number "9";
chr8	StringTie	transcript	63014680	63042241	1000	-	.	gene_id "MSTRG.186858"; transcript_id "MSTRG.186858.2";
chr8	StringTie	exon	63014680	63015453	1000	-	.	gene_id "MSTRG.186858"; transcript_id "MSTRG.186858.2"; exon_number "1";
chr8	StringTie	exon	63017066	63017183	1000	-	.	gene_id "MSTRG.186858"; transcript_id "MSTRG.186858.2"; exon_number "2";
chr8	StringTie	exon	63017493	63017630	1000	-	.	gene_id "MSTRG.186858"; transcript_id "MSTRG.186858.2"; exon_number "3";
chr8	StringTie	exon	63023907	63023997	1000	-	.	gene_id "MSTRG.186858"; transcript_id "MSTRG.186858.2"; exon_number "4";
chr8	StringTie	exon	63024080	63024186	1000	-	.	gene_id "MSTRG.186858"; transcript_id "MSTRG.186858.2"; exon_number "5";
chr8	StringTie	exon	63026158	63026296	1000	-	.	gene_id "MSTRG.186858"; transcript_id "MSTRG.186858.2"; exon_number "6";
chr8	StringTie	exon	63027181	63027265	1000	-	.	gene_id "MSTRG.186858"; transcript_id "MSTRG.186858.2"; exon_number "7";
chr8	StringTie	exon	63030167	63030217	1000	-	.	gene_id "MSTRG.186858"; transcript_id "MSTRG.186858.2"; exon_number "8";
chr8	StringTie	exon	63035656	63035770	1000	-	.	gene_id "MSTRG.186858"; transcript_id "MSTRG.186858.2"; exon_number "9";
chr8	StringTie	exon	63038660	63042241	1000	-	.	gene_id "MSTRG.186858"; transcript_id "MSTRG.186858.2"; exon_number "10";
chr8	StringTie	transcript	63014878	63038920	1000	-	.	gene_id "MSTRG.186858"; transcript_id "MSTRG.186858.20";
chr8	StringTie	exon	63014878	63015453	1000	-	.	gene_id "MSTRG.186858"; transcript_id "MSTRG.186858.20"; exon_number "1";
chr8	StringTie	exon	63017493	63017626	1000	-	.	gene_id "MSTRG.186858"; transcript_id "MSTRG.186858.20"; exon_number "2";
chr8	StringTie	exon	63023908	63023997	1000	-	.	gene_id "MSTRG.186858"; transcript_id "MSTRG.186858.20"; exon_number "3";
chr8	StringTie	exon	63024080	63024186	1000	-	.	gene_id "MSTRG.186858"; transcript_id "MSTRG.186858.20"; exon_number "4";
chr8	StringTie	exon	63026158	63026296	1000	-	.	gene_id "MSTRG.186858"; transcript_id "MSTRG.186858.20"; exon_number "5";
chr8	StringTie	exon	63027181	63027265	1000	-	.	gene_id "MSTRG.186858"; transcript_id "MSTRG.186858.20"; exon_number "6";
chr8	StringTie	exon	63030167	63030217	1000	-	.	gene_id "MSTRG.186858"; transcript_id "MSTRG.186858.20"; exon_number "7";
chr8	StringTie	exon	63035656	63035770	1000	-	.	gene_id "MSTRG.186858"; transcript_id "MSTRG.186858.20"; exon_number "8";
chr8	StringTie	exon	63038660	63038920	1000	-	.	gene_id "MSTRG.186858"; transcript_id "MSTRG.186858.20"; exon_number "9";
chr8	StringTie	transcript	63014878	63041774	1000	-	.	gene_id "MSTRG.186858"; transcript_id "MSTRG.186858.21";
chr8	StringTie	exon	63014878	63015453	1000	-	.	gene_id "MSTRG.186858"; transcript_id "MSTRG.186858.21"; exon_number "1";
chr8	StringTie	exon	63017493	63017630	1000	-	.	gene_id "MSTRG.186858"; transcript_id "MSTRG.186858.21"; exon_number "2";
chr8	StringTie	exon	63023907	63023996	1000	-	.	gene_id "MSTRG.186858"; transcript_id "MSTRG.186858.21"; exon_number "3";
chr8	StringTie	exon	63024080	63024186	1000	-	.	gene_id "MSTRG.186858"; transcript_id "MSTRG.186858.21"; exon_number "4";
chr8	StringTie	exon	63026158	63026296	1000	-	.	gene_id "MSTRG.186858"; transcript_id "MSTRG.186858.21"; exon_number "5";
chr8	StringTie	exon	63027181	63027265	1000	-	.	gene_id "MSTRG.186858"; transcript_id "MSTRG.186858.21"; exon_number "6";
chr8	StringTie	exon	63030167	63030217	1000	-	.	gene_id "MSTRG.186858"; transcript_id "MSTRG.186858.21"; exon_number "7";
chr8	StringTie	exon	63035656	63035769	1000	-	.	gene_id "MSTRG.186858"; transcript_id "MSTRG.186858.21"; exon_number "8";
chr8	StringTie	exon	63038660	63041774	1000	-	.	gene_id "MSTRG.186858"; transcript_id "MSTRG.186858.21"; exon_number "9";
chr8	StringTie	transcript	63014898	63038864	1000	-	.	gene_id "MSTRG.186858"; transcript_id "MSTRG.186858.22";
chr8	StringTie	exon	63014898	63015453	1000	-	.	gene_id "MSTRG.186858"; transcript_id "MSTRG.186858.22"; exon_number "1";
chr8	StringTie	exon	63017493	63017630	1000	-	.	gene_id "MSTRG.186858"; transcript_id "MSTRG.186858.22"; exon_number "2";
chr8	StringTie	exon	63023907	63023997	1000	-	.	gene_id "MSTRG.186858"; transcript_id "MSTRG.186858.22"; exon_number "3";
chr8	StringTie	exon	63024080	63024186	1000	-	.	gene_id "MSTRG.186858"; transcript_id "MSTRG.186858.22"; exon_number "4";
chr8	StringTie	exon	63026158	63026296	1000	-	.	gene_id "MSTRG.186858"; transcript_id "MSTRG.186858.22"; exon_number "5";
chr8	StringTie	exon	63027181	63027265	1000	-	.	gene_id "MSTRG.186858"; transcript_id "MSTRG.186858.22"; exon_number "6";
chr8	StringTie	exon	63030167	63030217	1000	-	.	gene_id "MSTRG.186858"; transcript_id "MSTRG.186858.22"; exon_number "7";
chr8	StringTie	exon	63035661	63035770	1000	-	.	gene_id "MSTRG.186858"; transcript_id "MSTRG.186858.22"; exon_number "8";
chr8	StringTie	exon	63038660	63038864	1000	-	.	gene_id "MSTRG.186858"; transcript_id "MSTRG.186858.22"; exon_number "9";
chr8	StringTie	transcript	63014907	63038832	1000	-	.	gene_id "MSTRG.186858"; transcript_id "MSTRG.186858.23";
chr8	StringTie	exon	63014907	63015453	1000	-	.	gene_id "MSTRG.186858"; transcript_id "MSTRG.186858.23"; exon_number "1";
chr8	StringTie	exon	63017493	63017630	1000	-	.	gene_id "MSTRG.186858"; transcript_id "MSTRG.186858.23"; exon_number "2";
chr8	StringTie	exon	63023907	63023997	1000	-	.	gene_id "MSTRG.186858"; transcript_id "MSTRG.186858.23"; exon_number "3";
chr8	StringTie	exon	63024080	63024143	1000	-	.	gene_id "MSTRG.186858"; transcript_id "MSTRG.186858.23"; exon_number "4";
chr8	StringTie	exon	63024167	63024186	1000	-	.	gene_id "MSTRG.186858"; transcript_id "MSTRG.186858.23"; exon_number "5";
chr8	StringTie	exon	63026158	63026296	1000	-	.	gene_id "MSTRG.186858"; transcript_id "MSTRG.186858.23"; exon_number "6";
chr8	StringTie	exon	63027181	63027265	1000	-	.	gene_id "MSTRG.186858"; transcript_id "MSTRG.186858.23"; exon_number "7";
chr8	StringTie	exon	63030167	63030217	1000	-	.	gene_id "MSTRG.186858"; transcript_id "MSTRG.186858.23"; exon_number "8";
chr8	StringTie	exon	63035656	63035770	1000	-	.	gene_id "MSTRG.186858"; transcript_id "MSTRG.186858.23"; exon_number "9";
chr8	StringTie	exon	63038660	63038832	1000	-	.	gene_id "MSTRG.186858"; transcript_id "MSTRG.186858.23"; exon_number "10";
chr8	StringTie	transcript	63014964	63026467	1000	-	.	gene_id "MSTRG.186858"; transcript_id "MSTRG.186858.24";
chr8	StringTie	exon	63014964	63015453	1000	-	.	gene_id "MSTRG.186858"; transcript_id "MSTRG.186858.24"; exon_number "1";
chr8	StringTie	exon	63017066	63017183	1000	-	.	gene_id "MSTRG.186858"; transcript_id "MSTRG.186858.24"; exon_number "2";
chr8	StringTie	exon	63017493	63017630	1000	-	.	gene_id "MSTRG.186858"; transcript_id "MSTRG.186858.24"; exon_number "3";
chr8	StringTie	exon	63023907	63023997	1000	-	.	gene_id "MSTRG.186858"; transcript_id "MSTRG.186858.24"; exon_number "4";
chr8	StringTie	exon	63024080	63024186	1000	-	.	gene_id "MSTRG.186858"; transcript_id "MSTRG.186858.24"; exon_number "5";
chr8	StringTie	exon	63026158	63026296	1000	-	.	gene_id "MSTRG.186858"; transcript_id "MSTRG.186858.24"; exon_number "6";
chr8	StringTie	exon	63026386	63026467	1000	-	.	gene_id "MSTRG.186858"; transcript_id "MSTRG.186858.24"; exon_number "7";
chr8	StringTie	transcript	63014965	63039431	1000	-	.	gene_id "MSTRG.186858"; transcript_id "MSTRG.186858.25";
chr8	StringTie	exon	63014965	63015453	1000	-	.	gene_id "MSTRG.186858"; transcript_id "MSTRG.186858.25"; exon_number "1";
chr8	StringTie	exon	63017493	63017630	1000	-	.	gene_id "MSTRG.186858"; transcript_id "MSTRG.186858.25"; exon_number "2";
chr8	StringTie	exon	63024080	63024186	1000	-	.	gene_id "MSTRG.186858"; transcript_id "MSTRG.186858.25"; exon_number "3";
chr8	StringTie	exon	63026158	63026296	1000	-	.	gene_id "MSTRG.186858"; transcript_id "MSTRG.186858.25"; exon_number "4";
chr8	StringTie	exon	63027181	63027265	1000	-	.	gene_id "MSTRG.186858"; transcript_id "MSTRG.186858.25"; exon_number "5";
chr8	StringTie	exon	63030167	63030217	1000	-	.	gene_id "MSTRG.186858"; transcript_id "MSTRG.186858.25"; exon_number "6";
chr8	StringTie	exon	63035656	63035770	1000	-	.	gene_id "MSTRG.186858"; transcript_id "MSTRG.186858.25"; exon_number "7";
chr8	StringTie	exon	63038660	63039431	1000	-	.	gene_id "MSTRG.186858"; transcript_id "MSTRG.186858.25"; exon_number "8";
chr8	StringTie	transcript	63014966	63039155	1000	-	.	gene_id "MSTRG.186858"; transcript_id "MSTRG.186858.26";
chr8	StringTie	exon	63014966	63015453	1000	-	.	gene_id "MSTRG.186858"; transcript_id "MSTRG.186858.26"; exon_number "1";
chr8	StringTie	exon	63017493	63017630	1000	-	.	gene_id "MSTRG.186858"; transcript_id "MSTRG.186858.26"; exon_number "2";
chr8	StringTie	exon	63024086	63024186	1000	-	.	gene_id "MSTRG.186858"; transcript_id "MSTRG.186858.26"; exon_number "3";
chr8	StringTie	exon	63026158	63026296	1000	-	.	gene_id "MSTRG.186858"; transcript_id "MSTRG.186858.26"; exon_number "4";
chr8	StringTie	exon	63027181	63027265	1000	-	.	gene_id "MSTRG.186858"; transcript_id "MSTRG.186858.26"; exon_number "5";
chr8	StringTie	exon	63030167	63030217	1000	-	.	gene_id "MSTRG.186858"; transcript_id "MSTRG.186858.26"; exon_number "6";
chr8	StringTie	exon	63035656	63035770	1000	-	.	gene_id "MSTRG.186858"; transcript_id "MSTRG.186858.26"; exon_number "7";
chr8	StringTie	exon	63038660	63039155	1000	-	.	gene_id "MSTRG.186858"; transcript_id "MSTRG.186858.26"; exon_number "8";
chr8	StringTie	transcript	63014970	63038820	1000	-	.	gene_id "MSTRG.186858"; transcript_id "MSTRG.186858.27";
chr8	StringTie	exon	63014970	63015453	1000	-	.	gene_id "MSTRG.186858"; transcript_id "MSTRG.186858.27"; exon_number "1";
chr8	StringTie	exon	63017493	63017630	1000	-	.	gene_id "MSTRG.186858"; transcript_id "MSTRG.186858.27"; exon_number "2";
chr8	StringTie	exon	63023907	63023997	1000	-	.	gene_id "MSTRG.186858"; transcript_id "MSTRG.186858.27"; exon_number "3";
chr8	StringTie	exon	63024080	63024186	1000	-	.	gene_id "MSTRG.186858"; transcript_id "MSTRG.186858.27"; exon_number "4";
chr8	StringTie	exon	63026158	63026296	1000	-	.	gene_id "MSTRG.186858"; transcript_id "MSTRG.186858.27"; exon_number "5";
chr8	StringTie	exon	63027181	63027265	1000	-	.	gene_id "MSTRG.186858"; transcript_id "MSTRG.186858.27"; exon_number "6";
chr8	StringTie	exon	63030167	63030217	1000	-	.	gene_id "MSTRG.186858"; transcript_id "MSTRG.186858.27"; exon_number "7";
chr8	StringTie	exon	63035656	63035740	1000	-	.	gene_id "MSTRG.186858"; transcript_id "MSTRG.186858.27"; exon_number "8";
chr8	StringTie	exon	63038660	63038820	1000	-	.	gene_id "MSTRG.186858"; transcript_id "MSTRG.186858.27"; exon_number "9";
chr8	StringTie	transcript	63014972	63043416	1000	-	.	gene_id "MSTRG.186858"; transcript_id "MSTRG.186858.28";
chr8	StringTie	exon	63014972	63015453	1000	-	.	gene_id "MSTRG.186858"; transcript_id "MSTRG.186858.28"; exon_number "1";
chr8	StringTie	exon	63017493	63017630	1000	-	.	gene_id "MSTRG.186858"; transcript_id "MSTRG.186858.28"; exon_number "2";
chr8	StringTie	exon	63023907	63023997	1000	-	.	gene_id "MSTRG.186858"; transcript_id "MSTRG.186858.28"; exon_number "3";
chr8	StringTie	exon	63024080	63024186	1000	-	.	gene_id "MSTRG.186858"; transcript_id "MSTRG.186858.28"; exon_number "4";
chr8	StringTie	exon	63026158	63026296	1000	-	.	gene_id "MSTRG.186858"; transcript_id "MSTRG.186858.28"; exon_number "5";
chr8	StringTie	exon	63027181	63027265	1000	-	.	gene_id "MSTRG.186858"; transcript_id "MSTRG.186858.28"; exon_number "6";
chr8	StringTie	exon	63030167	63030217	1000	-	.	gene_id "MSTRG.186858"; transcript_id "MSTRG.186858.28"; exon_number "7";
chr8	StringTie	exon	63035656	63035770	1000	-	.	gene_id "MSTRG.186858"; transcript_id "MSTRG.186858.28"; exon_number "8";
chr8	StringTie	exon	63038660	63039216	1000	-	.	gene_id "MSTRG.186858"; transcript_id "MSTRG.186858.28"; exon_number "9";
chr8	StringTie	exon	63039328	63043416	1000	-	.	gene_id "MSTRG.186858"; transcript_id "MSTRG.186858.28"; exon_number "10";
chr8	StringTie	transcript	63014974	63038813	1000	-	.	gene_id "MSTRG.186858"; transcript_id "MSTRG.186858.29";
chr8	StringTie	exon	63014974	63015171	1000	-	.	gene_id "MSTRG.186858"; transcript_id "MSTRG.186858.29"; exon_number "1";
chr8	StringTie	exon	63015194	63015453	1000	-	.	gene_id "MSTRG.186858"; transcript_id "MSTRG.186858.29"; exon_number "2";
chr8	StringTie	exon	63017493	63017630	1000	-	.	gene_id "MSTRG.186858"; transcript_id "MSTRG.186858.29"; exon_number "3";
chr8	StringTie	exon	63023907	63023997	1000	-	.	gene_id "MSTRG.186858"; transcript_id "MSTRG.186858.29"; exon_number "4";
chr8	StringTie	exon	63024080	63024186	1000	-	.	gene_id "MSTRG.186858"; transcript_id "MSTRG.186858.29"; exon_number "5";
chr8	StringTie	exon	63026158	63026296	1000	-	.	gene_id "MSTRG.186858"; transcript_id "MSTRG.186858.29"; exon_number "6";
chr8	StringTie	exon	63027181	63027265	1000	-	.	gene_id "MSTRG.186858"; transcript_id "MSTRG.186858.29"; exon_number "7";
chr8	StringTie	exon	63030167	63030217	1000	-	.	gene_id "MSTRG.186858"; transcript_id "MSTRG.186858.29"; exon_number "8";
chr8	StringTie	exon	63035656	63035770	1000	-	.	gene_id "MSTRG.186858"; transcript_id "MSTRG.186858.29"; exon_number "9";
chr8	StringTie	exon	63038660	63038813	1000	-	.	gene_id "MSTRG.186858"; transcript_id "MSTRG.186858.29"; exon_number "10";
chr8	StringTie	transcript	63014683	63041727	1000	-	.	gene_id "MSTRG.186858"; transcript_id "MSTRG.186858.3";
chr8	StringTie	exon	63014683	63015453	1000	-	.	gene_id "MSTRG.186858"; transcript_id "MSTRG.186858.3"; exon_number "1";
chr8	StringTie	exon	63017493	63017630	1000	-	.	gene_id "MSTRG.186858"; transcript_id "MSTRG.186858.3"; exon_number "2";
chr8	StringTie	exon	63023907	63023976	1000	-	.	gene_id "MSTRG.186858"; transcript_id "MSTRG.186858.3"; exon_number "3";
chr8	StringTie	exon	63024080	63024186	1000	-	.	gene_id "MSTRG.186858"; transcript_id "MSTRG.186858.3"; exon_number "4";
chr8	StringTie	exon	63026158	63026294	1000	-	.	gene_id "MSTRG.186858"; transcript_id "MSTRG.186858.3"; exon_number "5";
chr8	StringTie	exon	63027181	63027265	1000	-	.	gene_id "MSTRG.186858"; transcript_id "MSTRG.186858.3"; exon_number "6";
chr8	StringTie	exon	63030167	63030217	1000	-	.	gene_id "MSTRG.186858"; transcript_id "MSTRG.186858.3"; exon_number "7";
chr8	StringTie	exon	63035656	63035770	1000	-	.	gene_id "MSTRG.186858"; transcript_id "MSTRG.186858.3"; exon_number "8";
chr8	StringTie	exon	63038660	63041727	1000	-	.	gene_id "MSTRG.186858"; transcript_id "MSTRG.186858.3"; exon_number "9";
chr8	StringTie	transcript	63014979	63038927	1000	-	.	gene_id "MSTRG.186858"; transcript_id "MSTRG.186858.30";
chr8	StringTie	exon	63014979	63015453	1000	-	.	gene_id "MSTRG.186858"; transcript_id "MSTRG.186858.30"; exon_number "1";
chr8	StringTie	exon	63017493	63017568	1000	-	.	gene_id "MSTRG.186858"; transcript_id "MSTRG.186858.30"; exon_number "2";
chr8	StringTie	exon	63023907	63023997	1000	-	.	gene_id "MSTRG.186858"; transcript_id "MSTRG.186858.30"; exon_number "3";
chr8	StringTie	exon	63024080	63024186	1000	-	.	gene_id "MSTRG.186858"; transcript_id "MSTRG.186858.30"; exon_number "4";
chr8	StringTie	exon	63026158	63026296	1000	-	.	gene_id "MSTRG.186858"; transcript_id "MSTRG.186858.30"; exon_number "5";
chr8	StringTie	exon	63027181	63027265	1000	-	.	gene_id "MSTRG.186858"; transcript_id "MSTRG.186858.30"; exon_number "6";
chr8	StringTie	exon	63030167	63030217	1000	-	.	gene_id "MSTRG.186858"; transcript_id "MSTRG.186858.30"; exon_number "7";
chr8	StringTie	exon	63035656	63035770	1000	-	.	gene_id "MSTRG.186858"; transcript_id "MSTRG.186858.30"; exon_number "8";
chr8	StringTie	exon	63038660	63038927	1000	-	.	gene_id "MSTRG.186858"; transcript_id "MSTRG.186858.30"; exon_number "9";
chr8	StringTie	transcript	63014979	63030217	1000	-	.	gene_id "MSTRG.186858"; transcript_id "MSTRG.186858.31";
chr8	StringTie	exon	63014979	63015453	1000	-	.	gene_id "MSTRG.186858"; transcript_id "MSTRG.186858.31"; exon_number "1";
chr8	StringTie	exon	63017493	63017630	1000	-	.	gene_id "MSTRG.186858"; transcript_id "MSTRG.186858.31"; exon_number "2";
chr8	StringTie	exon	63023907	63023997	1000	-	.	gene_id "MSTRG.186858"; transcript_id "MSTRG.186858.31"; exon_number "3";
chr8	StringTie	exon	63024080	63024186	1000	-	.	gene_id "MSTRG.186858"; transcript_id "MSTRG.186858.31"; exon_number "4";
chr8	StringTie	exon	63026158	63026205	1000	-	.	gene_id "MSTRG.186858"; transcript_id "MSTRG.186858.31"; exon_number "5";
chr8	StringTie	exon	63026243	63026296	1000	-	.	gene_id "MSTRG.186858"; transcript_id "MSTRG.186858.31"; exon_number "6";
chr8	StringTie	exon	63027181	63027265	1000	-	.	gene_id "MSTRG.186858"; transcript_id "MSTRG.186858.31"; exon_number "7";
chr8	StringTie	exon	63030167	63030217	1000	-	.	gene_id "MSTRG.186858"; transcript_id "MSTRG.186858.31"; exon_number "8";
chr8	StringTie	transcript	63014979	63038493	1000	-	.	gene_id "MSTRG.186858"; transcript_id "MSTRG.186858.32";
chr8	StringTie	exon	63014979	63015453	1000	-	.	gene_id "MSTRG.186858"; transcript_id "MSTRG.186858.32"; exon_number "1";
chr8	StringTie	exon	63017493	63017630	1000	-	.	gene_id "MSTRG.186858"; transcript_id "MSTRG.186858.32"; exon_number "2";
chr8	StringTie	exon	63024080	63024186	1000	-	.	gene_id "MSTRG.186858"; transcript_id "MSTRG.186858.32"; exon_number "3";
chr8	StringTie	exon	63026158	63026296	1000	-	.	gene_id "MSTRG.186858"; transcript_id "MSTRG.186858.32"; exon_number "4";
chr8	StringTie	exon	63027181	63027265	1000	-	.	gene_id "MSTRG.186858"; transcript_id "MSTRG.186858.32"; exon_number "5";
chr8	StringTie	exon	63030167	63030217	1000	-	.	gene_id "MSTRG.186858"; transcript_id "MSTRG.186858.32"; exon_number "6";
chr8	StringTie	exon	63035656	63035770	1000	-	.	gene_id "MSTRG.186858"; transcript_id "MSTRG.186858.32"; exon_number "7";
chr8	StringTie	exon	63038474	63038493	1000	-	.	gene_id "MSTRG.186858"; transcript_id "MSTRG.186858.32"; exon_number "8";
chr8	StringTie	transcript	63014981	63039158	1000	-	.	gene_id "MSTRG.186858"; transcript_id "MSTRG.186858.33";
chr8	StringTie	exon	63014981	63015453	1000	-	.	gene_id "MSTRG.186858"; transcript_id "MSTRG.186858.33"; exon_number "1";
chr8	StringTie	exon	63017493	63017630	1000	-	.	gene_id "MSTRG.186858"; transcript_id "MSTRG.186858.33"; exon_number "2";
chr8	StringTie	exon	63023907	63023939	1000	-	.	gene_id "MSTRG.186858"; transcript_id "MSTRG.186858.33"; exon_number "3";
chr8	StringTie	exon	63024080	63024186	1000	-	.	gene_id "MSTRG.186858"; transcript_id "MSTRG.186858.33"; exon_number "4";
chr8	StringTie	exon	63026158	63026296	1000	-	.	gene_id "MSTRG.186858"; transcript_id "MSTRG.186858.33"; exon_number "5";
chr8	StringTie	exon	63027181	63027265	1000	-	.	gene_id "MSTRG.186858"; transcript_id "MSTRG.186858.33"; exon_number "6";
chr8	StringTie	exon	63030167	63030217	1000	-	.	gene_id "MSTRG.186858"; transcript_id "MSTRG.186858.33"; exon_number "7";
chr8	StringTie	exon	63035656	63035770	1000	-	.	gene_id "MSTRG.186858"; transcript_id "MSTRG.186858.33"; exon_number "8";
chr8	StringTie	exon	63038660	63039158	1000	-	.	gene_id "MSTRG.186858"; transcript_id "MSTRG.186858.33"; exon_number "9";
chr8	StringTie	transcript	63014981	63038863	1000	-	.	gene_id "MSTRG.186858"; transcript_id "MSTRG.186858.34";
chr8	StringTie	exon	63014981	63015453	1000	-	.	gene_id "MSTRG.186858"; transcript_id "MSTRG.186858.34"; exon_number "1";
chr8	StringTie	exon	63017493	63017630	1000	-	.	gene_id "MSTRG.186858"; transcript_id "MSTRG.186858.34"; exon_number "2";
chr8	StringTie	exon	63024080	63024186	1000	-	.	gene_id "MSTRG.186858"; transcript_id "MSTRG.186858.34"; exon_number "3";
chr8	StringTie	exon	63026158	63026294	1000	-	.	gene_id "MSTRG.186858"; transcript_id "MSTRG.186858.34"; exon_number "4";
chr8	StringTie	exon	63027181	63027265	1000	-	.	gene_id "MSTRG.186858"; transcript_id "MSTRG.186858.34"; exon_number "5";
chr8	StringTie	exon	63030167	63030217	1000	-	.	gene_id "MSTRG.186858"; transcript_id "MSTRG.186858.34"; exon_number "6";
chr8	StringTie	exon	63035656	63035770	1000	-	.	gene_id "MSTRG.186858"; transcript_id "MSTRG.186858.34"; exon_number "7";
chr8	StringTie	exon	63038660	63038863	1000	-	.	gene_id "MSTRG.186858"; transcript_id "MSTRG.186858.34"; exon_number "8";
chr8	StringTie	transcript	63014981	63039227	1000	-	.	gene_id "MSTRG.186858"; transcript_id "MSTRG.186858.35";
chr8	StringTie	exon	63014981	63015453	1000	-	.	gene_id "MSTRG.186858"; transcript_id "MSTRG.186858.35"; exon_number "1";
chr8	StringTie	exon	63017493	63017630	1000	-	.	gene_id "MSTRG.186858"; transcript_id "MSTRG.186858.35"; exon_number "2";
chr8	StringTie	exon	63023907	63023967	1000	-	.	gene_id "MSTRG.186858"; transcript_id "MSTRG.186858.35"; exon_number "3";
chr8	StringTie	exon	63024080	63024186	1000	-	.	gene_id "MSTRG.186858"; transcript_id "MSTRG.186858.35"; exon_number "4";
chr8	StringTie	exon	63026158	63026296	1000	-	.	gene_id "MSTRG.186858"; transcript_id "MSTRG.186858.35"; exon_number "5";
chr8	StringTie	exon	63027181	63027265	1000	-	.	gene_id "MSTRG.186858"; transcript_id "MSTRG.186858.35"; exon_number "6";
chr8	StringTie	exon	63030167	63030217	1000	-	.	gene_id "MSTRG.186858"; transcript_id "MSTRG.186858.35"; exon_number "7";
chr8	StringTie	exon	63035656	63035770	1000	-	.	gene_id "MSTRG.186858"; transcript_id "MSTRG.186858.35"; exon_number "8";
chr8	StringTie	exon	63038660	63039227	1000	-	.	gene_id "MSTRG.186858"; transcript_id "MSTRG.186858.35"; exon_number "9";
chr8	StringTie	transcript	63014986	63038184	1000	-	.	gene_id "MSTRG.186858"; transcript_id "MSTRG.186858.36";
chr8	StringTie	exon	63014986	63015453	1000	-	.	gene_id "MSTRG.186858"; transcript_id "MSTRG.186858.36"; exon_number "1";
chr8	StringTie	exon	63017493	63017630	1000	-	.	gene_id "MSTRG.186858"; transcript_id "MSTRG.186858.36"; exon_number "2";
chr8	StringTie	exon	63023907	63023997	1000	-	.	gene_id "MSTRG.186858"; transcript_id "MSTRG.186858.36"; exon_number "3";
chr8	StringTie	exon	63024080	63024186	1000	-	.	gene_id "MSTRG.186858"; transcript_id "MSTRG.186858.36"; exon_number "4";
chr8	StringTie	exon	63026158	63026296	1000	-	.	gene_id "MSTRG.186858"; transcript_id "MSTRG.186858.36"; exon_number "5";
chr8	StringTie	exon	63027181	63027265	1000	-	.	gene_id "MSTRG.186858"; transcript_id "MSTRG.186858.36"; exon_number "6";
chr8	StringTie	exon	63030167	63030217	1000	-	.	gene_id "MSTRG.186858"; transcript_id "MSTRG.186858.36"; exon_number "7";
chr8	StringTie	exon	63035656	63035770	1000	-	.	gene_id "MSTRG.186858"; transcript_id "MSTRG.186858.36"; exon_number "8";
chr8	StringTie	exon	63038155	63038184	1000	-	.	gene_id "MSTRG.186858"; transcript_id "MSTRG.186858.36"; exon_number "9";
chr8	StringTie	transcript	63014989	63039316	1000	-	.	gene_id "MSTRG.186858"; transcript_id "MSTRG.186858.37";
chr8	StringTie	exon	63014989	63015453	1000	-	.	gene_id "MSTRG.186858"; transcript_id "MSTRG.186858.37"; exon_number "1";
chr8	StringTie	exon	63017493	63017630	1000	-	.	gene_id "MSTRG.186858"; transcript_id "MSTRG.186858.37"; exon_number "2";
chr8	StringTie	exon	63023907	63023997	1000	-	.	gene_id "MSTRG.186858"; transcript_id "MSTRG.186858.37"; exon_number "3";
chr8	StringTie	exon	63024080	63024186	1000	-	.	gene_id "MSTRG.186858"; transcript_id "MSTRG.186858.37"; exon_number "4";
chr8	StringTie	exon	63026158	63026296	1000	-	.	gene_id "MSTRG.186858"; transcript_id "MSTRG.186858.37"; exon_number "5";
chr8	StringTie	exon	63027181	63027265	1000	-	.	gene_id "MSTRG.186858"; transcript_id "MSTRG.186858.37"; exon_number "6";
chr8	StringTie	exon	63035656	63035770	1000	-	.	gene_id "MSTRG.186858"; transcript_id "MSTRG.186858.37"; exon_number "7";
chr8	StringTie	exon	63038660	63039316	1000	-	.	gene_id "MSTRG.186858"; transcript_id "MSTRG.186858.37"; exon_number "8";
chr8	StringTie	transcript	63014989	63086049	1000	-	.	gene_id "MSTRG.186858"; transcript_id "MSTRG.186858.38";
chr8	StringTie	exon	63014989	63015453	1000	-	.	gene_id "MSTRG.186858"; transcript_id "MSTRG.186858.38"; exon_number "1";
chr8	StringTie	exon	63017493	63017630	1000	-	.	gene_id "MSTRG.186858"; transcript_id "MSTRG.186858.38"; exon_number "2";
chr8	StringTie	exon	63023907	63023997	1000	-	.	gene_id "MSTRG.186858"; transcript_id "MSTRG.186858.38"; exon_number "3";
chr8	StringTie	exon	63024080	63024186	1000	-	.	gene_id "MSTRG.186858"; transcript_id "MSTRG.186858.38"; exon_number "4";
chr8	StringTie	exon	63026158	63026296	1000	-	.	gene_id "MSTRG.186858"; transcript_id "MSTRG.186858.38"; exon_number "5";
chr8	StringTie	exon	63027181	63027265	1000	-	.	gene_id "MSTRG.186858"; transcript_id "MSTRG.186858.38"; exon_number "6";
chr8	StringTie	exon	63030167	63030217	1000	-	.	gene_id "MSTRG.186858"; transcript_id "MSTRG.186858.38"; exon_number "7";
chr8	StringTie	exon	63048486	63048603	1000	-	.	gene_id "MSTRG.186858"; transcript_id "MSTRG.186858.38"; exon_number "8";
chr8	StringTie	exon	63085818	63086049	1000	-	.	gene_id "MSTRG.186858"; transcript_id "MSTRG.186858.38"; exon_number "9";
chr8	StringTie	transcript	63015003	63039138	1000	-	.	gene_id "MSTRG.186858"; transcript_id "MSTRG.186858.39";
chr8	StringTie	exon	63015003	63015453	1000	-	.	gene_id "MSTRG.186858"; transcript_id "MSTRG.186858.39"; exon_number "1";
chr8	StringTie	exon	63017493	63017630	1000	-	.	gene_id "MSTRG.186858"; transcript_id "MSTRG.186858.39"; exon_number "2";
chr8	StringTie	exon	63023907	63023997	1000	-	.	gene_id "MSTRG.186858"; transcript_id "MSTRG.186858.39"; exon_number "3";
chr8	StringTie	exon	63024080	63024186	1000	-	.	gene_id "MSTRG.186858"; transcript_id "MSTRG.186858.39"; exon_number "4";
chr8	StringTie	exon	63026158	63026296	1000	-	.	gene_id "MSTRG.186858"; transcript_id "MSTRG.186858.39"; exon_number "5";
chr8	StringTie	exon	63027181	63027265	1000	-	.	gene_id "MSTRG.186858"; transcript_id "MSTRG.186858.39"; exon_number "6";
chr8	StringTie	exon	63030167	63030217	1000	-	.	gene_id "MSTRG.186858"; transcript_id "MSTRG.186858.39"; exon_number "7";
chr8	StringTie	exon	63035656	63035770	1000	-	.	gene_id "MSTRG.186858"; transcript_id "MSTRG.186858.39"; exon_number "8";
chr8	StringTie	exon	63038660	63038772	1000	-	.	gene_id "MSTRG.186858"; transcript_id "MSTRG.186858.39"; exon_number "9";
chr8	StringTie	exon	63038835	63039138	1000	-	.	gene_id "MSTRG.186858"; transcript_id "MSTRG.186858.39"; exon_number "10";
chr8	StringTie	transcript	63014706	63039713	1000	-	.	gene_id "MSTRG.186858"; transcript_id "MSTRG.186858.4";
chr8	StringTie	exon	63014706	63015453	1000	-	.	gene_id "MSTRG.186858"; transcript_id "MSTRG.186858.4"; exon_number "1";
chr8	StringTie	exon	63017066	63017183	1000	-	.	gene_id "MSTRG.186858"; transcript_id "MSTRG.186858.4"; exon_number "2";
chr8	StringTie	exon	63017493	63017630	1000	-	.	gene_id "MSTRG.186858"; transcript_id "MSTRG.186858.4"; exon_number "3";
chr8	StringTie	exon	63023907	63023997	1000	-	.	gene_id "MSTRG.186858"; transcript_id "MSTRG.186858.4"; exon_number "4";
chr8	StringTie	exon	63024080	63024186	1000	-	.	gene_id "MSTRG.186858"; transcript_id "MSTRG.186858.4"; exon_number "5";
chr8	StringTie	exon	63026158	63026294	1000	-	.	gene_id "MSTRG.186858"; transcript_id "MSTRG.186858.4"; exon_number "6";
chr8	StringTie	exon	63027181	63027265	1000	-	.	gene_id "MSTRG.186858"; transcript_id "MSTRG.186858.4"; exon_number "7";
chr8	StringTie	exon	63030167	63030217	1000	-	.	gene_id "MSTRG.186858"; transcript_id "MSTRG.186858.4"; exon_number "8";
chr8	StringTie	exon	63035656	63035770	1000	-	.	gene_id "MSTRG.186858"; transcript_id "MSTRG.186858.4"; exon_number "9";
chr8	StringTie	exon	63038660	63039713	1000	-	.	gene_id "MSTRG.186858"; transcript_id "MSTRG.186858.4"; exon_number "10";
chr8	StringTie	transcript	63015025	63036046	1000	-	.	gene_id "MSTRG.186858"; transcript_id "MSTRG.186858.40";
chr8	StringTie	exon	63015025	63015453	1000	-	.	gene_id "MSTRG.186858"; transcript_id "MSTRG.186858.40"; exon_number "1";
chr8	StringTie	exon	63017493	63017630	1000	-	.	gene_id "MSTRG.186858"; transcript_id "MSTRG.186858.40"; exon_number "2";
chr8	StringTie	exon	63023907	63023997	1000	-	.	gene_id "MSTRG.186858"; transcript_id "MSTRG.186858.40"; exon_number "3";
chr8	StringTie	exon	63024080	63024186	1000	-	.	gene_id "MSTRG.186858"; transcript_id "MSTRG.186858.40"; exon_number "4";
chr8	StringTie	exon	63026158	63026296	1000	-	.	gene_id "MSTRG.186858"; transcript_id "MSTRG.186858.40"; exon_number "5";
chr8	StringTie	exon	63027181	63027265	1000	-	.	gene_id "MSTRG.186858"; transcript_id "MSTRG.186858.40"; exon_number "6";
chr8	StringTie	exon	63030167	63030217	1000	-	.	gene_id "MSTRG.186858"; transcript_id "MSTRG.186858.40"; exon_number "7";
chr8	StringTie	exon	63035656	63035770	1000	-	.	gene_id "MSTRG.186858"; transcript_id "MSTRG.186858.40"; exon_number "8";
chr8	StringTie	exon	63035972	63036046	1000	-	.	gene_id "MSTRG.186858"; transcript_id "MSTRG.186858.40"; exon_number "9";
chr8	StringTie	transcript	63015029	63039213	1000	-	.	gene_id "MSTRG.186858"; transcript_id "MSTRG.186858.41";
chr8	StringTie	exon	63015029	63017630	1000	-	.	gene_id "MSTRG.186858"; transcript_id "MSTRG.186858.41"; exon_number "1";
chr8	StringTie	exon	63023907	63023997	1000	-	.	gene_id "MSTRG.186858"; transcript_id "MSTRG.186858.41"; exon_number "2";
chr8	StringTie	exon	63024080	63024186	1000	-	.	gene_id "MSTRG.186858"; transcript_id "MSTRG.186858.41"; exon_number "3";
chr8	StringTie	exon	63026158	63026296	1000	-	.	gene_id "MSTRG.186858"; transcript_id "MSTRG.186858.41"; exon_number "4";
chr8	StringTie	exon	63027181	63027265	1000	-	.	gene_id "MSTRG.186858"; transcript_id "MSTRG.186858.41"; exon_number "5";
chr8	StringTie	exon	63030167	63030217	1000	-	.	gene_id "MSTRG.186858"; transcript_id "MSTRG.186858.41"; exon_number "6";
chr8	StringTie	exon	63035656	63035770	1000	-	.	gene_id "MSTRG.186858"; transcript_id "MSTRG.186858.41"; exon_number "7";
chr8	StringTie	exon	63037029	63037090	1000	-	.	gene_id "MSTRG.186858"; transcript_id "MSTRG.186858.41"; exon_number "8";
chr8	StringTie	exon	63038660	63039213	1000	-	.	gene_id "MSTRG.186858"; transcript_id "MSTRG.186858.41"; exon_number "9";
chr8	StringTie	transcript	63022905	63041773	1000	-	.	gene_id "MSTRG.186858"; transcript_id "MSTRG.186858.46";
chr8	StringTie	exon	63022905	63023739	1000	-	.	gene_id "MSTRG.186858"; transcript_id "MSTRG.186858.46"; exon_number "1";
chr8	StringTie	exon	63023907	63023997	1000	-	.	gene_id "MSTRG.186858"; transcript_id "MSTRG.186858.46"; exon_number "2";
chr8	StringTie	exon	63024080	63024186	1000	-	.	gene_id "MSTRG.186858"; transcript_id "MSTRG.186858.46"; exon_number "3";
chr8	StringTie	exon	63026158	63026296	1000	-	.	gene_id "MSTRG.186858"; transcript_id "MSTRG.186858.46"; exon_number "4";
chr8	StringTie	exon	63027181	63027265	1000	-	.	gene_id "MSTRG.186858"; transcript_id "MSTRG.186858.46"; exon_number "5";
chr8	StringTie	exon	63030167	63030217	1000	-	.	gene_id "MSTRG.186858"; transcript_id "MSTRG.186858.46"; exon_number "6";
chr8	StringTie	exon	63035656	63035770	1000	-	.	gene_id "MSTRG.186858"; transcript_id "MSTRG.186858.46"; exon_number "7";
chr8	StringTie	exon	63038660	63041773	1000	-	.	gene_id "MSTRG.186858"; transcript_id "MSTRG.186858.46"; exon_number "8";
chr8	StringTie	transcript	63023313	63039219	1000	-	.	gene_id "MSTRG.186858"; transcript_id "MSTRG.186858.47";
chr8	StringTie	exon	63023313	63023739	1000	-	.	gene_id "MSTRG.186858"; transcript_id "MSTRG.186858.47"; exon_number "1";
chr8	StringTie	exon	63023907	63023996	1000	-	.	gene_id "MSTRG.186858"; transcript_id "MSTRG.186858.47"; exon_number "2";
chr8	StringTie	exon	63024080	63024186	1000	-	.	gene_id "MSTRG.186858"; transcript_id "MSTRG.186858.47"; exon_number "3";
chr8	StringTie	exon	63026158	63026296	1000	-	.	gene_id "MSTRG.186858"; transcript_id "MSTRG.186858.47"; exon_number "4";
chr8	StringTie	exon	63027181	63027265	1000	-	.	gene_id "MSTRG.186858"; transcript_id "MSTRG.186858.47"; exon_number "5";
chr8	StringTie	exon	63030167	63030217	1000	-	.	gene_id "MSTRG.186858"; transcript_id "MSTRG.186858.47"; exon_number "6";
chr8	StringTie	exon	63035656	63035770	1000	-	.	gene_id "MSTRG.186858"; transcript_id "MSTRG.186858.47"; exon_number "7";
chr8	StringTie	exon	63038660	63039219	1000	-	.	gene_id "MSTRG.186858"; transcript_id "MSTRG.186858.47"; exon_number "8";
chr8	StringTie	transcript	63023334	63038855	1000	-	.	gene_id "MSTRG.186858"; transcript_id "MSTRG.186858.48";
chr8	StringTie	exon	63023334	63023738	1000	-	.	gene_id "MSTRG.186858"; transcript_id "MSTRG.186858.48"; exon_number "1";
chr8	StringTie	exon	63023907	63023997	1000	-	.	gene_id "MSTRG.186858"; transcript_id "MSTRG.186858.48"; exon_number "2";
chr8	StringTie	exon	63024080	63024186	1000	-	.	gene_id "MSTRG.186858"; transcript_id "MSTRG.186858.48"; exon_number "3";
chr8	StringTie	exon	63026158	63026296	1000	-	.	gene_id "MSTRG.186858"; transcript_id "MSTRG.186858.48"; exon_number "4";
chr8	StringTie	exon	63027181	63027265	1000	-	.	gene_id "MSTRG.186858"; transcript_id "MSTRG.186858.48"; exon_number "5";
chr8	StringTie	exon	63030167	63030217	1000	-	.	gene_id "MSTRG.186858"; transcript_id "MSTRG.186858.48"; exon_number "6";
chr8	StringTie	exon	63035656	63035770	1000	-	.	gene_id "MSTRG.186858"; transcript_id "MSTRG.186858.48"; exon_number "7";
chr8	StringTie	exon	63038660	63038855	1000	-	.	gene_id "MSTRG.186858"; transcript_id "MSTRG.186858.48"; exon_number "8";
chr8	StringTie	transcript	63023349	63039234	1000	-	.	gene_id "MSTRG.186858"; transcript_id "MSTRG.186858.49";
chr8	StringTie	exon	63023349	63023739	1000	-	.	gene_id "MSTRG.186858"; transcript_id "MSTRG.186858.49"; exon_number "1";
chr8	StringTie	exon	63023907	63023996	1000	-	.	gene_id "MSTRG.186858"; transcript_id "MSTRG.186858.49"; exon_number "2";
chr8	StringTie	exon	63024081	63024186	1000	-	.	gene_id "MSTRG.186858"; transcript_id "MSTRG.186858.49"; exon_number "3";
chr8	StringTie	exon	63026158	63026296	1000	-	.	gene_id "MSTRG.186858"; transcript_id "MSTRG.186858.49"; exon_number "4";
chr8	StringTie	exon	63027181	63027265	1000	-	.	gene_id "MSTRG.186858"; transcript_id "MSTRG.186858.49"; exon_number "5";
chr8	StringTie	exon	63030167	63030217	1000	-	.	gene_id "MSTRG.186858"; transcript_id "MSTRG.186858.49"; exon_number "6";
chr8	StringTie	exon	63035656	63035770	1000	-	.	gene_id "MSTRG.186858"; transcript_id "MSTRG.186858.49"; exon_number "7";
chr8	StringTie	exon	63038660	63039234	1000	-	.	gene_id "MSTRG.186858"; transcript_id "MSTRG.186858.49"; exon_number "8";
chr8	StringTie	transcript	63014740	63039521	1000	-	.	gene_id "MSTRG.186858"; transcript_id "MSTRG.186858.5";
chr8	StringTie	exon	63014740	63015453	1000	-	.	gene_id "MSTRG.186858"; transcript_id "MSTRG.186858.5"; exon_number "1";
chr8	StringTie	exon	63017493	63017630	1000	-	.	gene_id "MSTRG.186858"; transcript_id "MSTRG.186858.5"; exon_number "2";
chr8	StringTie	exon	63023907	63023997	1000	-	.	gene_id "MSTRG.186858"; transcript_id "MSTRG.186858.5"; exon_number "3";
chr8	StringTie	exon	63024080	63024186	1000	-	.	gene_id "MSTRG.186858"; transcript_id "MSTRG.186858.5"; exon_number "4";
chr8	StringTie	exon	63026158	63026296	1000	-	.	gene_id "MSTRG.186858"; transcript_id "MSTRG.186858.5"; exon_number "5";
chr8	StringTie	exon	63027181	63027265	1000	-	.	gene_id "MSTRG.186858"; transcript_id "MSTRG.186858.5"; exon_number "6";
chr8	StringTie	exon	63030167	63030217	1000	-	.	gene_id "MSTRG.186858"; transcript_id "MSTRG.186858.5"; exon_number "7";
chr8	StringTie	exon	63035656	63035770	1000	-	.	gene_id "MSTRG.186858"; transcript_id "MSTRG.186858.5"; exon_number "8";
chr8	StringTie	exon	63038474	63039521	1000	-	.	gene_id "MSTRG.186858"; transcript_id "MSTRG.186858.5"; exon_number "9";
chr8	StringTie	transcript	63023440	63038829	1000	-	.	gene_id "MSTRG.186858"; transcript_id "MSTRG.186858.50";
chr8	StringTie	exon	63023440	63023739	1000	-	.	gene_id "MSTRG.186858"; transcript_id "MSTRG.186858.50"; exon_number "1";
chr8	StringTie	exon	63023907	63023997	1000	-	.	gene_id "MSTRG.186858"; transcript_id "MSTRG.186858.50"; exon_number "2";
chr8	StringTie	exon	63024080	63024141	1000	-	.	gene_id "MSTRG.186858"; transcript_id "MSTRG.186858.50"; exon_number "3";
chr8	StringTie	exon	63024168	63024186	1000	-	.	gene_id "MSTRG.186858"; transcript_id "MSTRG.186858.50"; exon_number "4";
chr8	StringTie	exon	63026158	63026296	1000	-	.	gene_id "MSTRG.186858"; transcript_id "MSTRG.186858.50"; exon_number "5";
chr8	StringTie	exon	63027181	63027265	1000	-	.	gene_id "MSTRG.186858"; transcript_id "MSTRG.186858.50"; exon_number "6";
chr8	StringTie	exon	63030167	63030217	1000	-	.	gene_id "MSTRG.186858"; transcript_id "MSTRG.186858.50"; exon_number "7";
chr8	StringTie	exon	63035656	63035770	1000	-	.	gene_id "MSTRG.186858"; transcript_id "MSTRG.186858.50"; exon_number "8";
chr8	StringTie	exon	63038660	63038829	1000	-	.	gene_id "MSTRG.186858"; transcript_id "MSTRG.186858.50"; exon_number "9";
chr8	StringTie	transcript	63023457	63040171	1000	-	.	gene_id "MSTRG.186858"; transcript_id "MSTRG.186858.51";
chr8	StringTie	exon	63023457	63023739	1000	-	.	gene_id "MSTRG.186858"; transcript_id "MSTRG.186858.51"; exon_number "1";
chr8	StringTie	exon	63023907	63023997	1000	-	.	gene_id "MSTRG.186858"; transcript_id "MSTRG.186858.51"; exon_number "2";
chr8	StringTie	exon	63024080	63024186	1000	-	.	gene_id "MSTRG.186858"; transcript_id "MSTRG.186858.51"; exon_number "3";
chr8	StringTie	exon	63026158	63026294	1000	-	.	gene_id "MSTRG.186858"; transcript_id "MSTRG.186858.51"; exon_number "4";
chr8	StringTie	exon	63027181	63027265	1000	-	.	gene_id "MSTRG.186858"; transcript_id "MSTRG.186858.51"; exon_number "5";
chr8	StringTie	exon	63030167	63030217	1000	-	.	gene_id "MSTRG.186858"; transcript_id "MSTRG.186858.51"; exon_number "6";
chr8	StringTie	exon	63035656	63035770	1000	-	.	gene_id "MSTRG.186858"; transcript_id "MSTRG.186858.51"; exon_number "7";
chr8	StringTie	exon	63038660	63040171	1000	-	.	gene_id "MSTRG.186858"; transcript_id "MSTRG.186858.51"; exon_number "8";
chr8	StringTie	transcript	63023467	63038813	1000	-	.	gene_id "MSTRG.186858"; transcript_id "MSTRG.186858.52";
chr8	StringTie	exon	63023467	63023739	1000	-	.	gene_id "MSTRG.186858"; transcript_id "MSTRG.186858.52"; exon_number "1";
chr8	StringTie	exon	63023907	63023997	1000	-	.	gene_id "MSTRG.186858"; transcript_id "MSTRG.186858.52"; exon_number "2";
chr8	StringTie	exon	63024080	63024170	1000	-	.	gene_id "MSTRG.186858"; transcript_id "MSTRG.186858.52"; exon_number "3";
chr8	StringTie	exon	63026158	63026296	1000	-	.	gene_id "MSTRG.186858"; transcript_id "MSTRG.186858.52"; exon_number "4";
chr8	StringTie	exon	63027181	63027265	1000	-	.	gene_id "MSTRG.186858"; transcript_id "MSTRG.186858.52"; exon_number "5";
chr8	StringTie	exon	63030167	63030217	1000	-	.	gene_id "MSTRG.186858"; transcript_id "MSTRG.186858.52"; exon_number "6";
chr8	StringTie	exon	63035678	63035770	1000	-	.	gene_id "MSTRG.186858"; transcript_id "MSTRG.186858.52"; exon_number "7";
chr8	StringTie	exon	63038660	63038813	1000	-	.	gene_id "MSTRG.186858"; transcript_id "MSTRG.186858.52"; exon_number "8";
chr8	StringTie	transcript	63023488	63039209	1000	-	.	gene_id "MSTRG.186858"; transcript_id "MSTRG.186858.53";
chr8	StringTie	exon	63023488	63023739	1000	-	.	gene_id "MSTRG.186858"; transcript_id "MSTRG.186858.53"; exon_number "1";
chr8	StringTie	exon	63023907	63023997	1000	-	.	gene_id "MSTRG.186858"; transcript_id "MSTRG.186858.53"; exon_number "2";
chr8	StringTie	exon	63024080	63024186	1000	-	.	gene_id "MSTRG.186858"; transcript_id "MSTRG.186858.53"; exon_number "3";
chr8	StringTie	exon	63026158	63026296	1000	-	.	gene_id "MSTRG.186858"; transcript_id "MSTRG.186858.53"; exon_number "4";
chr8	StringTie	exon	63027181	63027265	1000	-	.	gene_id "MSTRG.186858"; transcript_id "MSTRG.186858.53"; exon_number "5";
chr8	StringTie	exon	63030167	63030217	1000	-	.	gene_id "MSTRG.186858"; transcript_id "MSTRG.186858.53"; exon_number "6";
chr8	StringTie	exon	63035661	63035770	1000	-	.	gene_id "MSTRG.186858"; transcript_id "MSTRG.186858.53"; exon_number "7";
chr8	StringTie	exon	63038660	63039209	1000	-	.	gene_id "MSTRG.186858"; transcript_id "MSTRG.186858.53"; exon_number "8";
chr8	StringTie	transcript	63023488	63038827	1000	-	.	gene_id "MSTRG.186858"; transcript_id "MSTRG.186858.54";
chr8	StringTie	exon	63023488	63023739	1000	-	.	gene_id "MSTRG.186858"; transcript_id "MSTRG.186858.54"; exon_number "1";
chr8	StringTie	exon	63023907	63023997	1000	-	.	gene_id "MSTRG.186858"; transcript_id "MSTRG.186858.54"; exon_number "2";
chr8	StringTie	exon	63024080	63024186	1000	-	.	gene_id "MSTRG.186858"; transcript_id "MSTRG.186858.54"; exon_number "3";
chr8	StringTie	exon	63026158	63026296	1000	-	.	gene_id "MSTRG.186858"; transcript_id "MSTRG.186858.54"; exon_number "4";
chr8	StringTie	exon	63027181	63027265	1000	-	.	gene_id "MSTRG.186858"; transcript_id "MSTRG.186858.54"; exon_number "5";
chr8	StringTie	exon	63030167	63030217	1000	-	.	gene_id "MSTRG.186858"; transcript_id "MSTRG.186858.54"; exon_number "6";
chr8	StringTie	exon	63035656	63035770	1000	-	.	gene_id "MSTRG.186858"; transcript_id "MSTRG.186858.54"; exon_number "7";
chr8	StringTie	exon	63038474	63038827	1000	-	.	gene_id "MSTRG.186858"; transcript_id "MSTRG.186858.54"; exon_number "8";
chr8	StringTie	transcript	63023502	63039019	1000	-	.	gene_id "MSTRG.186858"; transcript_id "MSTRG.186858.55";
chr8	StringTie	exon	63023502	63023739	1000	-	.	gene_id "MSTRG.186858"; transcript_id "MSTRG.186858.55"; exon_number "1";
chr8	StringTie	exon	63023907	63023997	1000	-	.	gene_id "MSTRG.186858"; transcript_id "MSTRG.186858.55"; exon_number "2";
chr8	StringTie	exon	63024080	63024186	1000	-	.	gene_id "MSTRG.186858"; transcript_id "MSTRG.186858.55"; exon_number "3";
chr8	StringTie	exon	63026158	63026280	1000	-	.	gene_id "MSTRG.186858"; transcript_id "MSTRG.186858.55"; exon_number "4";
chr8	StringTie	exon	63027181	63027265	1000	-	.	gene_id "MSTRG.186858"; transcript_id "MSTRG.186858.55"; exon_number "5";
chr8	StringTie	exon	63030167	63030217	1000	-	.	gene_id "MSTRG.186858"; transcript_id "MSTRG.186858.55"; exon_number "6";
chr8	StringTie	exon	63035656	63035770	1000	-	.	gene_id "MSTRG.186858"; transcript_id "MSTRG.186858.55"; exon_number "7";
chr8	StringTie	exon	63038660	63039019	1000	-	.	gene_id "MSTRG.186858"; transcript_id "MSTRG.186858.55"; exon_number "8";
chr8	StringTie	transcript	63023509	63032771	1000	-	.	gene_id "MSTRG.186858"; transcript_id "MSTRG.186858.56";
chr8	StringTie	exon	63023509	63023739	1000	-	.	gene_id "MSTRG.186858"; transcript_id "MSTRG.186858.56"; exon_number "1";
chr8	StringTie	exon	63023907	63023997	1000	-	.	gene_id "MSTRG.186858"; transcript_id "MSTRG.186858.56"; exon_number "2";
chr8	StringTie	exon	63024080	63024186	1000	-	.	gene_id "MSTRG.186858"; transcript_id "MSTRG.186858.56"; exon_number "3";
chr8	StringTie	exon	63026158	63026296	1000	-	.	gene_id "MSTRG.186858"; transcript_id "MSTRG.186858.56"; exon_number "4";
chr8	StringTie	exon	63027181	63027265	1000	-	.	gene_id "MSTRG.186858"; transcript_id "MSTRG.186858.56"; exon_number "5";
chr8	StringTie	exon	63030167	63030217	1000	-	.	gene_id "MSTRG.186858"; transcript_id "MSTRG.186858.56"; exon_number "6";
chr8	StringTie	exon	63032757	63032771	1000	-	.	gene_id "MSTRG.186858"; transcript_id "MSTRG.186858.56"; exon_number "7";
chr8	StringTie	transcript	63023511	63039579	1000	-	.	gene_id "MSTRG.186858"; transcript_id "MSTRG.186858.58";
chr8	StringTie	exon	63023511	63023739	1000	-	.	gene_id "MSTRG.186858"; transcript_id "MSTRG.186858.58"; exon_number "1";
chr8	StringTie	exon	63023907	63023997	1000	-	.	gene_id "MSTRG.186858"; transcript_id "MSTRG.186858.58"; exon_number "2";
chr8	StringTie	exon	63024080	63024186	1000	-	.	gene_id "MSTRG.186858"; transcript_id "MSTRG.186858.58"; exon_number "3";
chr8	StringTie	exon	63026158	63026296	1000	-	.	gene_id "MSTRG.186858"; transcript_id "MSTRG.186858.58"; exon_number "4";
chr8	StringTie	exon	63027181	63027264	1000	-	.	gene_id "MSTRG.186858"; transcript_id "MSTRG.186858.58"; exon_number "5";
chr8	StringTie	exon	63030167	63030217	1000	-	.	gene_id "MSTRG.186858"; transcript_id "MSTRG.186858.58"; exon_number "6";
chr8	StringTie	exon	63035656	63035770	1000	-	.	gene_id "MSTRG.186858"; transcript_id "MSTRG.186858.58"; exon_number "7";
chr8	StringTie	exon	63038660	63039579	1000	-	.	gene_id "MSTRG.186858"; transcript_id "MSTRG.186858.58"; exon_number "8";
chr8	StringTie	transcript	63023512	63038837	1000	-	.	gene_id "MSTRG.186858"; transcript_id "MSTRG.186858.59";
chr8	StringTie	exon	63023512	63023739	1000	-	.	gene_id "MSTRG.186858"; transcript_id "MSTRG.186858.59"; exon_number "1";
chr8	StringTie	exon	63023907	63023997	1000	-	.	gene_id "MSTRG.186858"; transcript_id "MSTRG.186858.59"; exon_number "2";
chr8	StringTie	exon	63024080	63024186	1000	-	.	gene_id "MSTRG.186858"; transcript_id "MSTRG.186858.59"; exon_number "3";
chr8	StringTie	exon	63026158	63026296	1000	-	.	gene_id "MSTRG.186858"; transcript_id "MSTRG.186858.59"; exon_number "4";
chr8	StringTie	exon	63027182	63027265	1000	-	.	gene_id "MSTRG.186858"; transcript_id "MSTRG.186858.59"; exon_number "5";
chr8	StringTie	exon	63030167	63030217	1000	-	.	gene_id "MSTRG.186858"; transcript_id "MSTRG.186858.59"; exon_number "6";
chr8	StringTie	exon	63035656	63035770	1000	-	.	gene_id "MSTRG.186858"; transcript_id "MSTRG.186858.59"; exon_number "7";
chr8	StringTie	exon	63038660	63038837	1000	-	.	gene_id "MSTRG.186858"; transcript_id "MSTRG.186858.59"; exon_number "8";
chr8	StringTie	transcript	63014772	63038826	1000	-	.	gene_id "MSTRG.186858"; transcript_id "MSTRG.186858.6";
chr8	StringTie	exon	63014772	63015453	1000	-	.	gene_id "MSTRG.186858"; transcript_id "MSTRG.186858.6"; exon_number "1";
chr8	StringTie	exon	63017493	63017630	1000	-	.	gene_id "MSTRG.186858"; transcript_id "MSTRG.186858.6"; exon_number "2";
chr8	StringTie	exon	63023907	63023997	1000	-	.	gene_id "MSTRG.186858"; transcript_id "MSTRG.186858.6"; exon_number "3";
chr8	StringTie	exon	63024080	63024186	1000	-	.	gene_id "MSTRG.186858"; transcript_id "MSTRG.186858.6"; exon_number "4";
chr8	StringTie	exon	63026158	63026296	1000	-	.	gene_id "MSTRG.186858"; transcript_id "MSTRG.186858.6"; exon_number "5";
chr8	StringTie	exon	63026386	63027265	1000	-	.	gene_id "MSTRG.186858"; transcript_id "MSTRG.186858.6"; exon_number "6";
chr8	StringTie	exon	63030167	63030217	1000	-	.	gene_id "MSTRG.186858"; transcript_id "MSTRG.186858.6"; exon_number "7";
chr8	StringTie	exon	63035656	63035770	1000	-	.	gene_id "MSTRG.186858"; transcript_id "MSTRG.186858.6"; exon_number "8";
chr8	StringTie	exon	63038660	63038826	1000	-	.	gene_id "MSTRG.186858"; transcript_id "MSTRG.186858.6"; exon_number "9";
chr8	StringTie	transcript	63023515	63039155	1000	-	.	gene_id "MSTRG.186858"; transcript_id "MSTRG.186858.60";
chr8	StringTie	exon	63023515	63023739	1000	-	.	gene_id "MSTRG.186858"; transcript_id "MSTRG.186858.60"; exon_number "1";
chr8	StringTie	exon	63023907	63023997	1000	-	.	gene_id "MSTRG.186858"; transcript_id "MSTRG.186858.60"; exon_number "2";
chr8	StringTie	exon	63024080	63024186	1000	-	.	gene_id "MSTRG.186858"; transcript_id "MSTRG.186858.60"; exon_number "3";
chr8	StringTie	exon	63026158	63026320	1000	-	.	gene_id "MSTRG.186858"; transcript_id "MSTRG.186858.60"; exon_number "4";
chr8	StringTie	exon	63027181	63027265	1000	-	.	gene_id "MSTRG.186858"; transcript_id "MSTRG.186858.60"; exon_number "5";
chr8	StringTie	exon	63030167	63030217	1000	-	.	gene_id "MSTRG.186858"; transcript_id "MSTRG.186858.60"; exon_number "6";
chr8	StringTie	exon	63035656	63035770	1000	-	.	gene_id "MSTRG.186858"; transcript_id "MSTRG.186858.60"; exon_number "7";
chr8	StringTie	exon	63038660	63039155	1000	-	.	gene_id "MSTRG.186858"; transcript_id "MSTRG.186858.60"; exon_number "8";
chr8	StringTie	transcript	63023515	63040102	1000	-	.	gene_id "MSTRG.186858"; transcript_id "MSTRG.186858.61";
chr8	StringTie	exon	63023515	63023739	1000	-	.	gene_id "MSTRG.186858"; transcript_id "MSTRG.186858.61"; exon_number "1";
chr8	StringTie	exon	63023907	63023997	1000	-	.	gene_id "MSTRG.186858"; transcript_id "MSTRG.186858.61"; exon_number "2";
chr8	StringTie	exon	63024080	63024185	1000	-	.	gene_id "MSTRG.186858"; transcript_id "MSTRG.186858.61"; exon_number "3";
chr8	StringTie	exon	63026160	63026296	1000	-	.	gene_id "MSTRG.186858"; transcript_id "MSTRG.186858.61"; exon_number "4";
chr8	StringTie	exon	63027181	63027265	1000	-	.	gene_id "MSTRG.186858"; transcript_id "MSTRG.186858.61"; exon_number "5";
chr8	StringTie	exon	63030167	63030217	1000	-	.	gene_id "MSTRG.186858"; transcript_id "MSTRG.186858.61"; exon_number "6";
chr8	StringTie	exon	63035656	63035770	1000	-	.	gene_id "MSTRG.186858"; transcript_id "MSTRG.186858.61"; exon_number "7";
chr8	StringTie	exon	63038660	63040102	1000	-	.	gene_id "MSTRG.186858"; transcript_id "MSTRG.186858.61"; exon_number "8";
chr8	StringTie	transcript	63023575	63028485	1000	-	.	gene_id "MSTRG.186858"; transcript_id "MSTRG.186858.62";
chr8	StringTie	exon	63023575	63023596	1000	-	.	gene_id "MSTRG.186858"; transcript_id "MSTRG.186858.62"; exon_number "1";
chr8	StringTie	exon	63023907	63023997	1000	-	.	gene_id "MSTRG.186858"; transcript_id "MSTRG.186858.62"; exon_number "2";
chr8	StringTie	exon	63024080	63024186	1000	-	.	gene_id "MSTRG.186858"; transcript_id "MSTRG.186858.62"; exon_number "3";
chr8	StringTie	exon	63026158	63026296	1000	-	.	gene_id "MSTRG.186858"; transcript_id "MSTRG.186858.62"; exon_number "4";
chr8	StringTie	exon	63027181	63027265	1000	-	.	gene_id "MSTRG.186858"; transcript_id "MSTRG.186858.62"; exon_number "5";
chr8	StringTie	exon	63028145	63028485	1000	-	.	gene_id "MSTRG.186858"; transcript_id "MSTRG.186858.62"; exon_number "6";
chr8	StringTie	transcript	63048150	63048933	1000	-	.	gene_id "MSTRG.186858"; transcript_id "MSTRG.186858.66";
chr8	StringTie	exon	63048150	63048603	1000	-	.	gene_id "MSTRG.186858"; transcript_id "MSTRG.186858.66"; exon_number "1";
chr8	StringTie	exon	63048816	63048933	1000	-	.	gene_id "MSTRG.186858"; transcript_id "MSTRG.186858.66"; exon_number "2";
chr8	StringTie	transcript	63058313	63086083	1000	-	.	gene_id "MSTRG.186858"; transcript_id "MSTRG.186858.68";
chr8	StringTie	exon	63058313	63061425	1000	-	.	gene_id "MSTRG.186858"; transcript_id "MSTRG.186858.68"; exon_number "1";
chr8	StringTie	exon	63085818	63086083	1000	-	.	gene_id "MSTRG.186858"; transcript_id "MSTRG.186858.68"; exon_number "2";
chr8	StringTie	transcript	63058319	63086526	1000	-	.	gene_id "MSTRG.186858"; transcript_id "MSTRG.186858.69";
chr8	StringTie	exon	63058319	63061425	1000	-	.	gene_id "MSTRG.186858"; transcript_id "MSTRG.186858.69"; exon_number "1";
chr8	StringTie	exon	63064206	63064316	1000	-	.	gene_id "MSTRG.186858"; transcript_id "MSTRG.186858.69"; exon_number "2";
chr8	StringTie	exon	63065904	63066097	1000	-	.	gene_id "MSTRG.186858"; transcript_id "MSTRG.186858.69"; exon_number "3";
chr8	StringTie	exon	63069030	63069146	1000	-	.	gene_id "MSTRG.186858"; transcript_id "MSTRG.186858.69"; exon_number "4";
chr8	StringTie	exon	63072935	63073088	1000	-	.	gene_id "MSTRG.186858"; transcript_id "MSTRG.186858.69"; exon_number "5";
chr8	StringTie	exon	63076453	63076587	1000	-	.	gene_id "MSTRG.186858"; transcript_id "MSTRG.186858.69"; exon_number "6";
chr8	StringTie	exon	63085818	63086526	1000	-	.	gene_id "MSTRG.186858"; transcript_id "MSTRG.186858.69"; exon_number "7";
chr8	StringTie	transcript	63014779	63039865	1000	-	.	gene_id "MSTRG.186858"; transcript_id "MSTRG.186858.7";
chr8	StringTie	exon	63014779	63015453	1000	-	.	gene_id "MSTRG.186858"; transcript_id "MSTRG.186858.7"; exon_number "1";
chr8	StringTie	exon	63017493	63017630	1000	-	.	gene_id "MSTRG.186858"; transcript_id "MSTRG.186858.7"; exon_number "2";
chr8	StringTie	exon	63023907	63023976	1000	-	.	gene_id "MSTRG.186858"; transcript_id "MSTRG.186858.7"; exon_number "3";
chr8	StringTie	exon	63024080	63024186	1000	-	.	gene_id "MSTRG.186858"; transcript_id "MSTRG.186858.7"; exon_number "4";
chr8	StringTie	exon	63026158	63026296	1000	-	.	gene_id "MSTRG.186858"; transcript_id "MSTRG.186858.7"; exon_number "5";
chr8	StringTie	exon	63027181	63027265	1000	-	.	gene_id "MSTRG.186858"; transcript_id "MSTRG.186858.7"; exon_number "6";
chr8	StringTie	exon	63030167	63030217	1000	-	.	gene_id "MSTRG.186858"; transcript_id "MSTRG.186858.7"; exon_number "7";
chr8	StringTie	exon	63035656	63035770	1000	-	.	gene_id "MSTRG.186858"; transcript_id "MSTRG.186858.7"; exon_number "8";
chr8	StringTie	exon	63038660	63039865	1000	-	.	gene_id "MSTRG.186858"; transcript_id "MSTRG.186858.7"; exon_number "9";
chr8	StringTie	transcript	63058322	63086489	1000	-	.	gene_id "MSTRG.186858"; transcript_id "MSTRG.186858.70";
chr8	StringTie	exon	63058322	63061425	1000	-	.	gene_id "MSTRG.186858"; transcript_id "MSTRG.186858.70"; exon_number "1";
chr8	StringTie	exon	63072935	63073088	1000	-	.	gene_id "MSTRG.186858"; transcript_id "MSTRG.186858.70"; exon_number "2";
chr8	StringTie	exon	63085818	63086489	1000	-	.	gene_id "MSTRG.186858"; transcript_id "MSTRG.186858.70"; exon_number "3";
chr8	StringTie	transcript	63058335	63086511	1000	-	.	gene_id "MSTRG.186858"; transcript_id "MSTRG.186858.71";
chr8	StringTie	exon	63058335	63061425	1000	-	.	gene_id "MSTRG.186858"; transcript_id "MSTRG.186858.71"; exon_number "1";
chr8	StringTie	exon	63064206	63064316	1000	-	.	gene_id "MSTRG.186858"; transcript_id "MSTRG.186858.71"; exon_number "2";
chr8	StringTie	exon	63065904	63066097	1000	-	.	gene_id "MSTRG.186858"; transcript_id "MSTRG.186858.71"; exon_number "3";
chr8	StringTie	exon	63085818	63086511	1000	-	.	gene_id "MSTRG.186858"; transcript_id "MSTRG.186858.71"; exon_number "4";
chr8	StringTie	transcript	63058335	63086492	1000	-	.	gene_id "MSTRG.186858"; transcript_id "MSTRG.186858.72";
chr8	StringTie	exon	63058335	63062176	1000	-	.	gene_id "MSTRG.186858"; transcript_id "MSTRG.186858.72"; exon_number "1";
chr8	StringTie	exon	63064206	63064316	1000	-	.	gene_id "MSTRG.186858"; transcript_id "MSTRG.186858.72"; exon_number "2";
chr8	StringTie	exon	63065904	63066097	1000	-	.	gene_id "MSTRG.186858"; transcript_id "MSTRG.186858.72"; exon_number "3";
chr8	StringTie	exon	63072935	63073088	1000	-	.	gene_id "MSTRG.186858"; transcript_id "MSTRG.186858.72"; exon_number "4";
chr8	StringTie	exon	63076453	63076587	1000	-	.	gene_id "MSTRG.186858"; transcript_id "MSTRG.186858.72"; exon_number "5";
chr8	StringTie	exon	63085818	63086492	1000	-	.	gene_id "MSTRG.186858"; transcript_id "MSTRG.186858.72"; exon_number "6";
chr8	StringTie	transcript	63058336	63086511	1000	-	.	gene_id "MSTRG.186858"; transcript_id "MSTRG.186858.73";
chr8	StringTie	exon	63058336	63061425	1000	-	.	gene_id "MSTRG.186858"; transcript_id "MSTRG.186858.73"; exon_number "1";
chr8	StringTie	exon	63064206	63064316	1000	-	.	gene_id "MSTRG.186858"; transcript_id "MSTRG.186858.73"; exon_number "2";
chr8	StringTie	exon	63072935	63073088	1000	-	.	gene_id "MSTRG.186858"; transcript_id "MSTRG.186858.73"; exon_number "3";
chr8	StringTie	exon	63085818	63086511	1000	-	.	gene_id "MSTRG.186858"; transcript_id "MSTRG.186858.73"; exon_number "4";
chr8	StringTie	transcript	63058346	63086821	1000	-	.	gene_id "MSTRG.186858"; transcript_id "MSTRG.186858.74";
chr8	StringTie	exon	63058346	63061425	1000	-	.	gene_id "MSTRG.186858"; transcript_id "MSTRG.186858.74"; exon_number "1";
chr8	StringTie	exon	63064206	63064316	1000	-	.	gene_id "MSTRG.186858"; transcript_id "MSTRG.186858.74"; exon_number "2";
chr8	StringTie	exon	63065904	63066097	1000	-	.	gene_id "MSTRG.186858"; transcript_id "MSTRG.186858.74"; exon_number "3";
chr8	StringTie	exon	63072935	63073088	1000	-	.	gene_id "MSTRG.186858"; transcript_id "MSTRG.186858.74"; exon_number "4";
chr8	StringTie	exon	63076453	63076587	1000	-	.	gene_id "MSTRG.186858"; transcript_id "MSTRG.186858.74"; exon_number "5";
chr8	StringTie	exon	63085818	63086821	1000	-	.	gene_id "MSTRG.186858"; transcript_id "MSTRG.186858.74"; exon_number "6";
chr8	StringTie	transcript	63058346	63086526	1000	-	.	gene_id "MSTRG.186858"; transcript_id "MSTRG.186858.75";
chr8	StringTie	exon	63058346	63061425	1000	-	.	gene_id "MSTRG.186858"; transcript_id "MSTRG.186858.75"; exon_number "1";
chr8	StringTie	exon	63064206	63064316	1000	-	.	gene_id "MSTRG.186858"; transcript_id "MSTRG.186858.75"; exon_number "2";
chr8	StringTie	exon	63072935	63073088	1000	-	.	gene_id "MSTRG.186858"; transcript_id "MSTRG.186858.75"; exon_number "3";
chr8	StringTie	exon	63076453	63076587	1000	-	.	gene_id "MSTRG.186858"; transcript_id "MSTRG.186858.75"; exon_number "4";
chr8	StringTie	exon	63085818	63086526	1000	-	.	gene_id "MSTRG.186858"; transcript_id "MSTRG.186858.75"; exon_number "5";
chr8	StringTie	transcript	63058346	63086026	1000	-	.	gene_id "MSTRG.186858"; transcript_id "MSTRG.186858.76";
chr8	StringTie	exon	63058346	63061425	1000	-	.	gene_id "MSTRG.186858"; transcript_id "MSTRG.186858.76"; exon_number "1";
chr8	StringTie	exon	63064206	63064316	1000	-	.	gene_id "MSTRG.186858"; transcript_id "MSTRG.186858.76"; exon_number "2";
chr8	StringTie	exon	63065904	63066020	1000	-	.	gene_id "MSTRG.186858"; transcript_id "MSTRG.186858.76"; exon_number "3";
chr8	StringTie	exon	63072935	63073088	1000	-	.	gene_id "MSTRG.186858"; transcript_id "MSTRG.186858.76"; exon_number "4";
chr8	StringTie	exon	63076453	63076587	1000	-	.	gene_id "MSTRG.186858"; transcript_id "MSTRG.186858.76"; exon_number "5";
chr8	StringTie	exon	63085818	63086026	1000	-	.	gene_id "MSTRG.186858"; transcript_id "MSTRG.186858.76"; exon_number "6";
chr8	StringTie	transcript	63058346	63086033	1000	-	.	gene_id "MSTRG.186858"; transcript_id "MSTRG.186858.77";
chr8	StringTie	exon	63058346	63061442	1000	-	.	gene_id "MSTRG.186858"; transcript_id "MSTRG.186858.77"; exon_number "1";
chr8	StringTie	exon	63064206	63064316	1000	-	.	gene_id "MSTRG.186858"; transcript_id "MSTRG.186858.77"; exon_number "2";
chr8	StringTie	exon	63065904	63066097	1000	-	.	gene_id "MSTRG.186858"; transcript_id "MSTRG.186858.77"; exon_number "3";
chr8	StringTie	exon	63069030	63069146	1000	-	.	gene_id "MSTRG.186858"; transcript_id "MSTRG.186858.77"; exon_number "4";
chr8	StringTie	exon	63072935	63073088	1000	-	.	gene_id "MSTRG.186858"; transcript_id "MSTRG.186858.77"; exon_number "5";
chr8	StringTie	exon	63076453	63076587	1000	-	.	gene_id "MSTRG.186858"; transcript_id "MSTRG.186858.77"; exon_number "6";
chr8	StringTie	exon	63085818	63086033	1000	-	.	gene_id "MSTRG.186858"; transcript_id "MSTRG.186858.77"; exon_number "7";
chr8	StringTie	transcript	63058364	63086093	1000	-	.	gene_id "MSTRG.186858"; transcript_id "MSTRG.186858.78";
chr8	StringTie	exon	63058364	63061425	1000	-	.	gene_id "MSTRG.186858"; transcript_id "MSTRG.186858.78"; exon_number "1";
chr8	StringTie	exon	63064206	63064316	1000	-	.	gene_id "MSTRG.186858"; transcript_id "MSTRG.186858.78"; exon_number "2";
chr8	StringTie	exon	63065904	63066097	1000	-	.	gene_id "MSTRG.186858"; transcript_id "MSTRG.186858.78"; exon_number "3";
chr8	StringTie	exon	63069030	63069146	1000	-	.	gene_id "MSTRG.186858"; transcript_id "MSTRG.186858.78"; exon_number "4";
chr8	StringTie	exon	63072935	63073088	1000	-	.	gene_id "MSTRG.186858"; transcript_id "MSTRG.186858.78"; exon_number "5";
chr8	StringTie	exon	63085818	63086093	1000	-	.	gene_id "MSTRG.186858"; transcript_id "MSTRG.186858.78"; exon_number "6";
chr8	StringTie	transcript	63058364	63086023	1000	-	.	gene_id "MSTRG.186858"; transcript_id "MSTRG.186858.79";
chr8	StringTie	exon	63058364	63061425	1000	-	.	gene_id "MSTRG.186858"; transcript_id "MSTRG.186858.79"; exon_number "1";
chr8	StringTie	exon	63064206	63064316	1000	-	.	gene_id "MSTRG.186858"; transcript_id "MSTRG.186858.79"; exon_number "2";
chr8	StringTie	exon	63065904	63066020	1000	-	.	gene_id "MSTRG.186858"; transcript_id "MSTRG.186858.79"; exon_number "3";
chr8	StringTie	exon	63072935	63073088	1000	-	.	gene_id "MSTRG.186858"; transcript_id "MSTRG.186858.79"; exon_number "4";
chr8	StringTie	exon	63085818	63086023	1000	-	.	gene_id "MSTRG.186858"; transcript_id "MSTRG.186858.79"; exon_number "5";
chr8	StringTie	transcript	63014819	63040102	1000	-	.	gene_id "MSTRG.186858"; transcript_id "MSTRG.186858.8";
chr8	StringTie	exon	63014819	63015453	1000	-	.	gene_id "MSTRG.186858"; transcript_id "MSTRG.186858.8"; exon_number "1";
chr8	StringTie	exon	63017493	63017630	1000	-	.	gene_id "MSTRG.186858"; transcript_id "MSTRG.186858.8"; exon_number "2";
chr8	StringTie	exon	63023907	63023997	1000	-	.	gene_id "MSTRG.186858"; transcript_id "MSTRG.186858.8"; exon_number "3";
chr8	StringTie	exon	63024080	63024185	1000	-	.	gene_id "MSTRG.186858"; transcript_id "MSTRG.186858.8"; exon_number "4";
chr8	StringTie	exon	63026160	63026296	1000	-	.	gene_id "MSTRG.186858"; transcript_id "MSTRG.186858.8"; exon_number "5";
chr8	StringTie	exon	63027181	63027265	1000	-	.	gene_id "MSTRG.186858"; transcript_id "MSTRG.186858.8"; exon_number "6";
chr8	StringTie	exon	63030167	63030217	1000	-	.	gene_id "MSTRG.186858"; transcript_id "MSTRG.186858.8"; exon_number "7";
chr8	StringTie	exon	63035656	63035770	1000	-	.	gene_id "MSTRG.186858"; transcript_id "MSTRG.186858.8"; exon_number "8";
chr8	StringTie	exon	63038660	63040102	1000	-	.	gene_id "MSTRG.186858"; transcript_id "MSTRG.186858.8"; exon_number "9";
chr8	StringTie	transcript	63058386	63085923	1000	-	.	gene_id "MSTRG.186858"; transcript_id "MSTRG.186858.80";
chr8	StringTie	exon	63058386	63061425	1000	-	.	gene_id "MSTRG.186858"; transcript_id "MSTRG.186858.80"; exon_number "1";
chr8	StringTie	exon	63072935	63073088	1000	-	.	gene_id "MSTRG.186858"; transcript_id "MSTRG.186858.80"; exon_number "2";
chr8	StringTie	exon	63076453	63076587	1000	-	.	gene_id "MSTRG.186858"; transcript_id "MSTRG.186858.80"; exon_number "3";
chr8	StringTie	exon	63085818	63085923	1000	-	.	gene_id "MSTRG.186858"; transcript_id "MSTRG.186858.80"; exon_number "4";
chr8	StringTie	transcript	63058386	63076555	1000	-	.	gene_id "MSTRG.186858"; transcript_id "MSTRG.186858.81";
chr8	StringTie	exon	63058386	63061425	1000	-	.	gene_id "MSTRG.186858"; transcript_id "MSTRG.186858.81"; exon_number "1";
chr8	StringTie	exon	63064206	63064316	1000	-	.	gene_id "MSTRG.186858"; transcript_id "MSTRG.186858.81"; exon_number "2";
chr8	StringTie	exon	63065904	63066097	1000	-	.	gene_id "MSTRG.186858"; transcript_id "MSTRG.186858.81"; exon_number "3";
chr8	StringTie	exon	63069030	63069126	1000	-	.	gene_id "MSTRG.186858"; transcript_id "MSTRG.186858.81"; exon_number "4";
chr8	StringTie	exon	63072935	63073088	1000	-	.	gene_id "MSTRG.186858"; transcript_id "MSTRG.186858.81"; exon_number "5";
chr8	StringTie	exon	63076453	63076555	1000	-	.	gene_id "MSTRG.186858"; transcript_id "MSTRG.186858.81"; exon_number "6";
chr8	StringTie	transcript	63058398	63086474	1000	-	.	gene_id "MSTRG.186858"; transcript_id "MSTRG.186858.82";
chr8	StringTie	exon	63058398	63061442	1000	-	.	gene_id "MSTRG.186858"; transcript_id "MSTRG.186858.82"; exon_number "1";
chr8	StringTie	exon	63064206	63064316	1000	-	.	gene_id "MSTRG.186858"; transcript_id "MSTRG.186858.82"; exon_number "2";
chr8	StringTie	exon	63065904	63066097	1000	-	.	gene_id "MSTRG.186858"; transcript_id "MSTRG.186858.82"; exon_number "3";
chr8	StringTie	exon	63085818	63086474	1000	-	.	gene_id "MSTRG.186858"; transcript_id "MSTRG.186858.82"; exon_number "4";
chr8	StringTie	transcript	63058404	63086027	1000	-	.	gene_id "MSTRG.186858"; transcript_id "MSTRG.186858.83";
chr8	StringTie	exon	63058404	63061442	1000	-	.	gene_id "MSTRG.186858"; transcript_id "MSTRG.186858.83"; exon_number "1";
chr8	StringTie	exon	63064206	63064316	1000	-	.	gene_id "MSTRG.186858"; transcript_id "MSTRG.186858.83"; exon_number "2";
chr8	StringTie	exon	63065904	63066097	1000	-	.	gene_id "MSTRG.186858"; transcript_id "MSTRG.186858.83"; exon_number "3";
chr8	StringTie	exon	63072935	63073088	1000	-	.	gene_id "MSTRG.186858"; transcript_id "MSTRG.186858.83"; exon_number "4";
chr8	StringTie	exon	63085818	63086027	1000	-	.	gene_id "MSTRG.186858"; transcript_id "MSTRG.186858.83"; exon_number "5";
chr8	StringTie	transcript	63058408	63086511	1000	-	.	gene_id "MSTRG.186858"; transcript_id "MSTRG.186858.84";
chr8	StringTie	exon	63058408	63061425	1000	-	.	gene_id "MSTRG.186858"; transcript_id "MSTRG.186858.84"; exon_number "1";
chr8	StringTie	exon	63064206	63064316	1000	-	.	gene_id "MSTRG.186858"; transcript_id "MSTRG.186858.84"; exon_number "2";
chr8	StringTie	exon	63085818	63086511	1000	-	.	gene_id "MSTRG.186858"; transcript_id "MSTRG.186858.84"; exon_number "3";
chr8	StringTie	transcript	63058408	63086018	1000	-	.	gene_id "MSTRG.186858"; transcript_id "MSTRG.186858.85";
chr8	StringTie	exon	63058408	63062176	1000	-	.	gene_id "MSTRG.186858"; transcript_id "MSTRG.186858.85"; exon_number "1";
chr8	StringTie	exon	63064206	63064316	1000	-	.	gene_id "MSTRG.186858"; transcript_id "MSTRG.186858.85"; exon_number "2";
chr8	StringTie	exon	63072935	63073088	1000	-	.	gene_id "MSTRG.186858"; transcript_id "MSTRG.186858.85"; exon_number "3";
chr8	StringTie	exon	63085818	63086018	1000	-	.	gene_id "MSTRG.186858"; transcript_id "MSTRG.186858.85"; exon_number "4";
chr8	StringTie	transcript	63058408	63086046	1000	-	.	gene_id "MSTRG.186858"; transcript_id "MSTRG.186858.86";
chr8	StringTie	exon	63058408	63061442	1000	-	.	gene_id "MSTRG.186858"; transcript_id "MSTRG.186858.86"; exon_number "1";
chr8	StringTie	exon	63064206	63064316	1000	-	.	gene_id "MSTRG.186858"; transcript_id "MSTRG.186858.86"; exon_number "2";
chr8	StringTie	exon	63072935	63073088	1000	-	.	gene_id "MSTRG.186858"; transcript_id "MSTRG.186858.86"; exon_number "3";
chr8	StringTie	exon	63085818	63086046	1000	-	.	gene_id "MSTRG.186858"; transcript_id "MSTRG.186858.86"; exon_number "4";
chr8	StringTie	transcript	63058408	63086027	1000	-	.	gene_id "MSTRG.186858"; transcript_id "MSTRG.186858.87";
chr8	StringTie	exon	63058408	63061442	1000	-	.	gene_id "MSTRG.186858"; transcript_id "MSTRG.186858.87"; exon_number "1";
chr8	StringTie	exon	63064206	63064316	1000	-	.	gene_id "MSTRG.186858"; transcript_id "MSTRG.186858.87"; exon_number "2";
chr8	StringTie	exon	63065904	63066097	1000	-	.	gene_id "MSTRG.186858"; transcript_id "MSTRG.186858.87"; exon_number "3";
chr8	StringTie	exon	63069030	63069146	1000	-	.	gene_id "MSTRG.186858"; transcript_id "MSTRG.186858.87"; exon_number "4";
chr8	StringTie	exon	63072935	63073088	1000	-	.	gene_id "MSTRG.186858"; transcript_id "MSTRG.186858.87"; exon_number "5";
chr8	StringTie	exon	63085818	63086027	1000	-	.	gene_id "MSTRG.186858"; transcript_id "MSTRG.186858.87"; exon_number "6";
chr8	StringTie	transcript	63058408	63078073	1000	-	.	gene_id "MSTRG.186858"; transcript_id "MSTRG.186858.88";
chr8	StringTie	exon	63058408	63061425	1000	-	.	gene_id "MSTRG.186858"; transcript_id "MSTRG.186858.88"; exon_number "1";
chr8	StringTie	exon	63064206	63064316	1000	-	.	gene_id "MSTRG.186858"; transcript_id "MSTRG.186858.88"; exon_number "2";
chr8	StringTie	exon	63065904	63066097	1000	-	.	gene_id "MSTRG.186858"; transcript_id "MSTRG.186858.88"; exon_number "3";
chr8	StringTie	exon	63069030	63069146	1000	-	.	gene_id "MSTRG.186858"; transcript_id "MSTRG.186858.88"; exon_number "4";
chr8	StringTie	exon	63072935	63073088	1000	-	.	gene_id "MSTRG.186858"; transcript_id "MSTRG.186858.88"; exon_number "5";
chr8	StringTie	exon	63076453	63076587	1000	-	.	gene_id "MSTRG.186858"; transcript_id "MSTRG.186858.88"; exon_number "6";
chr8	StringTie	exon	63077924	63078073	1000	-	.	gene_id "MSTRG.186858"; transcript_id "MSTRG.186858.88"; exon_number "7";
chr8	StringTie	transcript	63058408	63086252	1000	-	.	gene_id "MSTRG.186858"; transcript_id "MSTRG.186858.89";
chr8	StringTie	exon	63058408	63062176	1000	-	.	gene_id "MSTRG.186858"; transcript_id "MSTRG.186858.89"; exon_number "1";
chr8	StringTie	exon	63064206	63064316	1000	-	.	gene_id "MSTRG.186858"; transcript_id "MSTRG.186858.89"; exon_number "2";
chr8	StringTie	exon	63065904	63066097	1000	-	.	gene_id "MSTRG.186858"; transcript_id "MSTRG.186858.89"; exon_number "3";
chr8	StringTie	exon	63069030	63069146	1000	-	.	gene_id "MSTRG.186858"; transcript_id "MSTRG.186858.89"; exon_number "4";
chr8	StringTie	exon	63072935	63073088	1000	-	.	gene_id "MSTRG.186858"; transcript_id "MSTRG.186858.89"; exon_number "5";
chr8	StringTie	exon	63076453	63076587	1000	-	.	gene_id "MSTRG.186858"; transcript_id "MSTRG.186858.89"; exon_number "6";
chr8	StringTie	exon	63085818	63086252	1000	-	.	gene_id "MSTRG.186858"; transcript_id "MSTRG.186858.89"; exon_number "7";
chr8	StringTie	transcript	63014820	63038566	1000	-	.	gene_id "MSTRG.186858"; transcript_id "MSTRG.186858.9";
chr8	StringTie	exon	63014820	63015453	1000	-	.	gene_id "MSTRG.186858"; transcript_id "MSTRG.186858.9"; exon_number "1";
chr8	StringTie	exon	63017066	63017183	1000	-	.	gene_id "MSTRG.186858"; transcript_id "MSTRG.186858.9"; exon_number "2";
chr8	StringTie	exon	63017493	63017630	1000	-	.	gene_id "MSTRG.186858"; transcript_id "MSTRG.186858.9"; exon_number "3";
chr8	StringTie	exon	63023907	63023997	1000	-	.	gene_id "MSTRG.186858"; transcript_id "MSTRG.186858.9"; exon_number "4";
chr8	StringTie	exon	63024080	63024186	1000	-	.	gene_id "MSTRG.186858"; transcript_id "MSTRG.186858.9"; exon_number "5";
chr8	StringTie	exon	63026158	63026296	1000	-	.	gene_id "MSTRG.186858"; transcript_id "MSTRG.186858.9"; exon_number "6";
chr8	StringTie	exon	63027181	63027244	1000	-	.	gene_id "MSTRG.186858"; transcript_id "MSTRG.186858.9"; exon_number "7";
chr8	StringTie	exon	63030167	63030217	1000	-	.	gene_id "MSTRG.186858"; transcript_id "MSTRG.186858.9"; exon_number "8";
chr8	StringTie	exon	63035656	63035770	1000	-	.	gene_id "MSTRG.186858"; transcript_id "MSTRG.186858.9"; exon_number "9";
chr8	StringTie	exon	63038474	63038566	1000	-	.	gene_id "MSTRG.186858"; transcript_id "MSTRG.186858.9"; exon_number "10";
chr8	StringTie	transcript	63058409	63086054	1000	-	.	gene_id "MSTRG.186858"; transcript_id "MSTRG.186858.90";
chr8	StringTie	exon	63058409	63062176	1000	-	.	gene_id "MSTRG.186858"; transcript_id "MSTRG.186858.90"; exon_number "1";
chr8	StringTie	exon	63064206	63064316	1000	-	.	gene_id "MSTRG.186858"; transcript_id "MSTRG.186858.90"; exon_number "2";
chr8	StringTie	exon	63065904	63066097	1000	-	.	gene_id "MSTRG.186858"; transcript_id "MSTRG.186858.90"; exon_number "3";
chr8	StringTie	exon	63072935	63073088	1000	-	.	gene_id "MSTRG.186858"; transcript_id "MSTRG.186858.90"; exon_number "4";
chr8	StringTie	exon	63085818	63086054	1000	-	.	gene_id "MSTRG.186858"; transcript_id "MSTRG.186858.90"; exon_number "5";
chr8	StringTie	transcript	63058409	63086482	1000	-	.	gene_id "MSTRG.186858"; transcript_id "MSTRG.186858.91";
chr8	StringTie	exon	63058409	63062176	1000	-	.	gene_id "MSTRG.186858"; transcript_id "MSTRG.186858.91"; exon_number "1";
chr8	StringTie	exon	63064206	63064316	1000	-	.	gene_id "MSTRG.186858"; transcript_id "MSTRG.186858.91"; exon_number "2";
chr8	StringTie	exon	63065904	63066097	1000	-	.	gene_id "MSTRG.186858"; transcript_id "MSTRG.186858.91"; exon_number "3";
chr8	StringTie	exon	63085818	63086482	1000	-	.	gene_id "MSTRG.186858"; transcript_id "MSTRG.186858.91"; exon_number "4";
chr8	StringTie	transcript	63024372	63025294	1000	+	.	gene_id "MSTRG.186859"; transcript_id "ENST00000521556"; gene_name "RP11-659E9.4"; ref_gene_id "ENSG00000253121";
chr8	StringTie	exon	63024372	63024991	1000	+	.	gene_id "MSTRG.186859"; transcript_id "ENST00000521556"; exon_number "1"; gene_name "RP11-659E9.4"; ref_gene_id "ENSG00000253121";
chr8	StringTie	exon	63025248	63025294	1000	+	.	gene_id "MSTRG.186859"; transcript_id "ENST00000521556"; exon_number "2"; gene_name "RP11-659E9.4"; ref_gene_id "ENSG00000253121";
chr10	StringTie	transcript	7562781	7563128	1000	+	.	gene_id "MSTRG.18686"; transcript_id "MSTRG.18686.1";
chr10	StringTie	exon	7562781	7562855	1000	+	.	gene_id "MSTRG.18686"; transcript_id "MSTRG.18686.1"; exon_number "1";
chr10	StringTie	exon	7562936	7563019	1000	+	.	gene_id "MSTRG.18686"; transcript_id "MSTRG.18686.1"; exon_number "2";
chr10	StringTie	exon	7563073	7563128	1000	+	.	gene_id "MSTRG.18686"; transcript_id "MSTRG.18686.1"; exon_number "3";
chr8	StringTie	transcript	63042262	63061421	1000	+	.	gene_id "MSTRG.186860"; transcript_id "MSTRG.186860.1";
chr8	StringTie	exon	63042262	63042423	1000	+	.	gene_id "MSTRG.186860"; transcript_id "MSTRG.186860.1"; exon_number "1";
chr8	StringTie	exon	63059974	63061421	1000	+	.	gene_id "MSTRG.186860"; transcript_id "MSTRG.186860.1"; exon_number "2";
chr8	StringTie	transcript	63045886	63046266	1000	.	.	gene_id "MSTRG.186861"; transcript_id "MSTRG.186861.1";
chr8	StringTie	exon	63045886	63046266	1000	.	.	gene_id "MSTRG.186861"; transcript_id "MSTRG.186861.1"; exon_number "1";
chr8	StringTie	transcript	63046587	63046939	1000	.	.	gene_id "MSTRG.186862"; transcript_id "MSTRG.186862.1";
chr8	StringTie	exon	63046587	63046939	1000	.	.	gene_id "MSTRG.186862"; transcript_id "MSTRG.186862.1"; exon_number "1";
chr8	StringTie	transcript	63049812	63050230	1000	.	.	gene_id "MSTRG.186863"; transcript_id "MSTRG.186863.1";
chr8	StringTie	exon	63049812	63050230	1000	.	.	gene_id "MSTRG.186863"; transcript_id "MSTRG.186863.1"; exon_number "1";
chr8	StringTie	transcript	63050988	63051635	1000	.	.	gene_id "MSTRG.186864"; transcript_id "MSTRG.186864.1";
chr8	StringTie	exon	63050988	63051635	1000	.	.	gene_id "MSTRG.186864"; transcript_id "MSTRG.186864.1"; exon_number "1";
chr8	StringTie	transcript	63051925	63052894	1000	.	.	gene_id "MSTRG.186865"; transcript_id "MSTRG.186865.1";
chr8	StringTie	exon	63051925	63052894	1000	.	.	gene_id "MSTRG.186865"; transcript_id "MSTRG.186865.1"; exon_number "1";
chr8	StringTie	transcript	63056375	63056885	1000	.	.	gene_id "MSTRG.186866"; transcript_id "MSTRG.186866.1";
chr8	StringTie	exon	63056375	63056885	1000	.	.	gene_id "MSTRG.186866"; transcript_id "MSTRG.186866.1"; exon_number "1";
chr8	StringTie	transcript	64377960	64383286	1000	+	.	gene_id "MSTRG.186867"; transcript_id "ENST00000519741"; gene_name "MIR124-2HG"; ref_gene_id "ENSG00000254377";
chr8	StringTie	exon	64377960	64378489	1000	+	.	gene_id "MSTRG.186867"; transcript_id "ENST00000519741"; exon_number "1"; gene_name "MIR124-2HG"; ref_gene_id "ENSG00000254377";
chr8	StringTie	exon	64381603	64383286	1000	+	.	gene_id "MSTRG.186867"; transcript_id "ENST00000519741"; exon_number "2"; gene_name "MIR124-2HG"; ref_gene_id "ENSG00000254377";
chr8	StringTie	transcript	64373328	64378834	1000	+	.	gene_id "MSTRG.186867"; transcript_id "ENST00000520799"; gene_name "MIR124-2HG"; ref_gene_id "ENSG00000254377";
chr8	StringTie	exon	64373328	64373551	1000	+	.	gene_id "MSTRG.186867"; transcript_id "ENST00000520799"; exon_number "1"; gene_name "MIR124-2HG"; ref_gene_id "ENSG00000254377";
chr8	StringTie	exon	64378059	64378834	1000	+	.	gene_id "MSTRG.186867"; transcript_id "ENST00000520799"; exon_number "2"; gene_name "MIR124-2HG"; ref_gene_id "ENSG00000254377";
chr8	StringTie	transcript	64373328	64383787	1000	+	.	gene_id "MSTRG.186867"; transcript_id "ENST00000521441"; gene_name "MIR124-2HG"; ref_gene_id "ENSG00000254377";
chr8	StringTie	exon	64373328	64373551	1000	+	.	gene_id "MSTRG.186867"; transcript_id "ENST00000521441"; exon_number "1"; gene_name "MIR124-2HG"; ref_gene_id "ENSG00000254377";
chr8	StringTie	exon	64378059	64378489	1000	+	.	gene_id "MSTRG.186867"; transcript_id "ENST00000521441"; exon_number "2"; gene_name "MIR124-2HG"; ref_gene_id "ENSG00000254377";
chr8	StringTie	exon	64381603	64383787	1000	+	.	gene_id "MSTRG.186867"; transcript_id "ENST00000521441"; exon_number "3"; gene_name "MIR124-2HG"; ref_gene_id "ENSG00000254377";
chr8	StringTie	transcript	64377327	64378435	1000	+	.	gene_id "MSTRG.186867"; transcript_id "ENST00000524060"; gene_name "MIR124-2HG"; ref_gene_id "ENSG00000254377";
chr8	StringTie	exon	64377327	64377481	1000	+	.	gene_id "MSTRG.186867"; transcript_id "ENST00000524060"; exon_number "1"; gene_name "MIR124-2HG"; ref_gene_id "ENSG00000254377";
chr8	StringTie	exon	64378059	64378435	1000	+	.	gene_id "MSTRG.186867"; transcript_id "ENST00000524060"; exon_number "2"; gene_name "MIR124-2HG"; ref_gene_id "ENSG00000254377";
chr8	StringTie	transcript	64377333	64378478	1000	+	.	gene_id "MSTRG.186867"; transcript_id "ENST00000524284"; gene_name "MIR124-2HG"; ref_gene_id "ENSG00000254377";
chr8	StringTie	exon	64377333	64377528	1000	+	.	gene_id "MSTRG.186867"; transcript_id "ENST00000524284"; exon_number "1"; gene_name "MIR124-2HG"; ref_gene_id "ENSG00000254377";
chr8	StringTie	exon	64378059	64378478	1000	+	.	gene_id "MSTRG.186867"; transcript_id "ENST00000524284"; exon_number "2"; gene_name "MIR124-2HG"; ref_gene_id "ENSG00000254377";
chr8	StringTie	transcript	64379149	64379257	1000	+	.	gene_id "MSTRG.186868"; transcript_id "ENST00000385081"; gene_name "MIR124-2"; ref_gene_id "ENSG00000207816";
chr8	StringTie	exon	64379149	64379257	1000	+	.	gene_id "MSTRG.186868"; transcript_id "ENST00000385081"; exon_number "1"; gene_name "MIR124-2"; ref_gene_id "ENSG00000207816";
chr8	StringTie	transcript	64379324	64381227	1000	.	.	gene_id "MSTRG.186869"; transcript_id "MSTRG.186869.1";
chr8	StringTie	exon	64379324	64381227	1000	.	.	gene_id "MSTRG.186869"; transcript_id "MSTRG.186869.1"; exon_number "1";
chr10	StringTie	transcript	7667690	7669137	1000	.	.	gene_id "MSTRG.18687"; transcript_id "MSTRG.18687.1";
chr10	StringTie	exon	7667690	7669137	1000	.	.	gene_id "MSTRG.18687"; transcript_id "MSTRG.18687.1"; exon_number "1";
chr8	StringTie	transcript	64385123	64387507	1000	.	.	gene_id "MSTRG.186870"; transcript_id "MSTRG.186870.1";
chr8	StringTie	exon	64385123	64387507	1000	.	.	gene_id "MSTRG.186870"; transcript_id "MSTRG.186870.1"; exon_number "1";
chr8	StringTie	transcript	64389472	64389854	1000	.	.	gene_id "MSTRG.186871"; transcript_id "MSTRG.186871.1";
chr8	StringTie	exon	64389472	64389854	1000	.	.	gene_id "MSTRG.186871"; transcript_id "MSTRG.186871.1"; exon_number "1";
chr8	StringTie	transcript	64390190	64390700	1000	.	.	gene_id "MSTRG.186872"; transcript_id "MSTRG.186872.1";
chr8	StringTie	exon	64390190	64390700	1000	.	.	gene_id "MSTRG.186872"; transcript_id "MSTRG.186872.1"; exon_number "1";
chr8	StringTie	transcript	64391002	64391260	1000	.	.	gene_id "MSTRG.186873"; transcript_id "MSTRG.186873.1";
chr8	StringTie	exon	64391002	64391260	1000	.	.	gene_id "MSTRG.186873"; transcript_id "MSTRG.186873.1"; exon_number "1";
chr8	StringTie	transcript	64151106	64240282	1000	-	.	gene_id "MSTRG.186874"; transcript_id "ENST00000520365"; gene_name "RP11-32K4.1"; ref_gene_id "ENSG00000253554";
chr8	StringTie	exon	64151106	64151164	1000	-	.	gene_id "MSTRG.186874"; transcript_id "ENST00000520365"; exon_number "1"; gene_name "RP11-32K4.1"; ref_gene_id "ENSG00000253554";
chr8	StringTie	exon	64230556	64230616	1000	-	.	gene_id "MSTRG.186874"; transcript_id "ENST00000520365"; exon_number "2"; gene_name "RP11-32K4.1"; ref_gene_id "ENSG00000253554";
chr8	StringTie	exon	64239834	64240282	1000	-	.	gene_id "MSTRG.186874"; transcript_id "ENST00000520365"; exon_number "3"; gene_name "RP11-32K4.1"; ref_gene_id "ENSG00000253554";
chr8	StringTie	transcript	63856943	64368558	1000	-	.	gene_id "MSTRG.186874"; transcript_id "ENST00000521958"; gene_name "RP11-32K4.1"; ref_gene_id "ENSG00000253554";
chr8	StringTie	exon	63856943	63857111	1000	-	.	gene_id "MSTRG.186874"; transcript_id "ENST00000521958"; exon_number "1"; gene_name "RP11-32K4.1"; ref_gene_id "ENSG00000253554";
chr8	StringTie	exon	64133448	64133514	1000	-	.	gene_id "MSTRG.186874"; transcript_id "ENST00000521958"; exon_number "2"; gene_name "RP11-32K4.1"; ref_gene_id "ENSG00000253554";
chr8	StringTie	exon	64151093	64151164	1000	-	.	gene_id "MSTRG.186874"; transcript_id "ENST00000521958"; exon_number "3"; gene_name "RP11-32K4.1"; ref_gene_id "ENSG00000253554";
chr8	StringTie	exon	64166975	64167027	1000	-	.	gene_id "MSTRG.186874"; transcript_id "ENST00000521958"; exon_number "4"; gene_name "RP11-32K4.1"; ref_gene_id "ENSG00000253554";
chr8	StringTie	exon	64368341	64368558	1000	-	.	gene_id "MSTRG.186874"; transcript_id "ENST00000521958"; exon_number "5"; gene_name "RP11-32K4.1"; ref_gene_id "ENSG00000253554";
chr8	StringTie	transcript	63687179	64368558	1000	-	.	gene_id "MSTRG.186874"; transcript_id "ENST00000523191"; gene_name "RP11-32K4.1"; ref_gene_id "ENSG00000253554";
chr8	StringTie	exon	63687179	63687231	1000	-	.	gene_id "MSTRG.186874"; transcript_id "ENST00000523191"; exon_number "1"; gene_name "RP11-32K4.1"; ref_gene_id "ENSG00000253554";
chr8	StringTie	exon	63848897	63848995	1000	-	.	gene_id "MSTRG.186874"; transcript_id "ENST00000523191"; exon_number "2"; gene_name "RP11-32K4.1"; ref_gene_id "ENSG00000253554";
chr8	StringTie	exon	64133448	64133514	1000	-	.	gene_id "MSTRG.186874"; transcript_id "ENST00000523191"; exon_number "3"; gene_name "RP11-32K4.1"; ref_gene_id "ENSG00000253554";
chr8	StringTie	exon	64151093	64151164	1000	-	.	gene_id "MSTRG.186874"; transcript_id "ENST00000523191"; exon_number "4"; gene_name "RP11-32K4.1"; ref_gene_id "ENSG00000253554";
chr8	StringTie	exon	64230556	64230619	1000	-	.	gene_id "MSTRG.186874"; transcript_id "ENST00000523191"; exon_number "5"; gene_name "RP11-32K4.1"; ref_gene_id "ENSG00000253554";
chr8	StringTie	exon	64368341	64368558	1000	-	.	gene_id "MSTRG.186874"; transcript_id "ENST00000523191"; exon_number "6"; gene_name "RP11-32K4.1"; ref_gene_id "ENSG00000253554";
chr8	StringTie	transcript	63728774	64240506	1000	-	.	gene_id "MSTRG.186874"; transcript_id "ENST00000524360"; gene_name "RP11-32K4.1"; ref_gene_id "ENSG00000253554";
chr8	StringTie	exon	63728774	63729008	1000	-	.	gene_id "MSTRG.186874"; transcript_id "ENST00000524360"; exon_number "1"; gene_name "RP11-32K4.1"; ref_gene_id "ENSG00000253554";
chr8	StringTie	exon	63848897	63848995	1000	-	.	gene_id "MSTRG.186874"; transcript_id "ENST00000524360"; exon_number "2"; gene_name "RP11-32K4.1"; ref_gene_id "ENSG00000253554";
chr8	StringTie	exon	63895498	63895549	1000	-	.	gene_id "MSTRG.186874"; transcript_id "ENST00000524360"; exon_number "3"; gene_name "RP11-32K4.1"; ref_gene_id "ENSG00000253554";
chr8	StringTie	exon	64133448	64133514	1000	-	.	gene_id "MSTRG.186874"; transcript_id "ENST00000524360"; exon_number "4"; gene_name "RP11-32K4.1"; ref_gene_id "ENSG00000253554";
chr8	StringTie	exon	64230556	64230616	1000	-	.	gene_id "MSTRG.186874"; transcript_id "ENST00000524360"; exon_number "5"; gene_name "RP11-32K4.1"; ref_gene_id "ENSG00000253554";
chr8	StringTie	exon	64240440	64240506	1000	-	.	gene_id "MSTRG.186874"; transcript_id "ENST00000524360"; exon_number "6"; gene_name "RP11-32K4.1"; ref_gene_id "ENSG00000253554";
chr8	StringTie	transcript	63684363	63693434	1000	-	.	gene_id "MSTRG.186874"; transcript_id "MSTRG.186874.1";
chr8	StringTie	exon	63684363	63687231	1000	-	.	gene_id "MSTRG.186874"; transcript_id "MSTRG.186874.1"; exon_number "1";
chr8	StringTie	exon	63691749	63693434	1000	-	.	gene_id "MSTRG.186874"; transcript_id "MSTRG.186874.1"; exon_number "2";
chr8	StringTie	transcript	63954604	64240282	1000	-	.	gene_id "MSTRG.186874"; transcript_id "MSTRG.186874.10";
chr8	StringTie	exon	63954604	63954842	1000	-	.	gene_id "MSTRG.186874"; transcript_id "MSTRG.186874.10"; exon_number "1";
chr8	StringTie	exon	63955603	63955624	1000	-	.	gene_id "MSTRG.186874"; transcript_id "MSTRG.186874.10"; exon_number "2";
chr8	StringTie	exon	64133448	64133514	1000	-	.	gene_id "MSTRG.186874"; transcript_id "MSTRG.186874.10"; exon_number "3";
chr8	StringTie	exon	64151093	64151164	1000	-	.	gene_id "MSTRG.186874"; transcript_id "MSTRG.186874.10"; exon_number "4";
chr8	StringTie	exon	64230556	64230616	1000	-	.	gene_id "MSTRG.186874"; transcript_id "MSTRG.186874.10"; exon_number "5";
chr8	StringTie	exon	64239834	64240282	1000	-	.	gene_id "MSTRG.186874"; transcript_id "MSTRG.186874.10"; exon_number "6";
chr8	StringTie	transcript	63954630	63955037	1000	-	.	gene_id "MSTRG.186874"; transcript_id "MSTRG.186874.11";
chr8	StringTie	exon	63954630	63954842	1000	-	.	gene_id "MSTRG.186874"; transcript_id "MSTRG.186874.11"; exon_number "1";
chr8	StringTie	exon	63954941	63955037	1000	-	.	gene_id "MSTRG.186874"; transcript_id "MSTRG.186874.11"; exon_number "2";
chr8	StringTie	transcript	64105744	64167025	1000	-	.	gene_id "MSTRG.186874"; transcript_id "MSTRG.186874.12";
chr8	StringTie	exon	64105744	64105887	1000	-	.	gene_id "MSTRG.186874"; transcript_id "MSTRG.186874.12"; exon_number "1";
chr8	StringTie	exon	64133448	64133514	1000	-	.	gene_id "MSTRG.186874"; transcript_id "MSTRG.186874.12"; exon_number "2";
chr8	StringTie	exon	64151093	64151164	1000	-	.	gene_id "MSTRG.186874"; transcript_id "MSTRG.186874.12"; exon_number "3";
chr8	StringTie	exon	64166975	64167025	1000	-	.	gene_id "MSTRG.186874"; transcript_id "MSTRG.186874.12"; exon_number "4";
chr8	StringTie	transcript	64127521	64167024	1000	-	.	gene_id "MSTRG.186874"; transcript_id "MSTRG.186874.13";
chr8	StringTie	exon	64127521	64127537	1000	-	.	gene_id "MSTRG.186874"; transcript_id "MSTRG.186874.13"; exon_number "1";
chr8	StringTie	exon	64133448	64133514	1000	-	.	gene_id "MSTRG.186874"; transcript_id "MSTRG.186874.13"; exon_number "2";
chr8	StringTie	exon	64151093	64151164	1000	-	.	gene_id "MSTRG.186874"; transcript_id "MSTRG.186874.13"; exon_number "3";
chr8	StringTie	exon	64166975	64167024	1000	-	.	gene_id "MSTRG.186874"; transcript_id "MSTRG.186874.13"; exon_number "4";
chr8	StringTie	transcript	64130914	64167030	1000	-	.	gene_id "MSTRG.186874"; transcript_id "MSTRG.186874.14";
chr8	StringTie	exon	64130914	64131653	1000	-	.	gene_id "MSTRG.186874"; transcript_id "MSTRG.186874.14"; exon_number "1";
chr8	StringTie	exon	64133448	64133514	1000	-	.	gene_id "MSTRG.186874"; transcript_id "MSTRG.186874.14"; exon_number "2";
chr8	StringTie	exon	64151093	64151164	1000	-	.	gene_id "MSTRG.186874"; transcript_id "MSTRG.186874.14"; exon_number "3";
chr8	StringTie	exon	64166975	64167030	1000	-	.	gene_id "MSTRG.186874"; transcript_id "MSTRG.186874.14"; exon_number "4";
chr8	StringTie	transcript	64131494	64151622	1000	-	.	gene_id "MSTRG.186874"; transcript_id "MSTRG.186874.15";
chr8	StringTie	exon	64131494	64131653	1000	-	.	gene_id "MSTRG.186874"; transcript_id "MSTRG.186874.15"; exon_number "1";
chr8	StringTie	exon	64133448	64133514	1000	-	.	gene_id "MSTRG.186874"; transcript_id "MSTRG.186874.15"; exon_number "2";
chr8	StringTie	exon	64151093	64151164	1000	-	.	gene_id "MSTRG.186874"; transcript_id "MSTRG.186874.15"; exon_number "3";
chr8	StringTie	exon	64151592	64151622	1000	-	.	gene_id "MSTRG.186874"; transcript_id "MSTRG.186874.15"; exon_number "4";
chr8	StringTie	transcript	64132272	64167045	1000	-	.	gene_id "MSTRG.186874"; transcript_id "MSTRG.186874.16";
chr8	StringTie	exon	64132272	64132302	1000	-	.	gene_id "MSTRG.186874"; transcript_id "MSTRG.186874.16"; exon_number "1";
chr8	StringTie	exon	64133448	64133514	1000	-	.	gene_id "MSTRG.186874"; transcript_id "MSTRG.186874.16"; exon_number "2";
chr8	StringTie	exon	64151093	64151164	1000	-	.	gene_id "MSTRG.186874"; transcript_id "MSTRG.186874.16"; exon_number "3";
chr8	StringTie	exon	64166975	64167045	1000	-	.	gene_id "MSTRG.186874"; transcript_id "MSTRG.186874.16"; exon_number "4";
chr8	StringTie	transcript	64133352	64167051	1000	-	.	gene_id "MSTRG.186874"; transcript_id "MSTRG.186874.17";
chr8	StringTie	exon	64133352	64133514	1000	-	.	gene_id "MSTRG.186874"; transcript_id "MSTRG.186874.17"; exon_number "1";
chr8	StringTie	exon	64151093	64151164	1000	-	.	gene_id "MSTRG.186874"; transcript_id "MSTRG.186874.17"; exon_number "2";
chr8	StringTie	exon	64154666	64154928	1000	-	.	gene_id "MSTRG.186874"; transcript_id "MSTRG.186874.17"; exon_number "3";
chr8	StringTie	exon	64166975	64167051	1000	-	.	gene_id "MSTRG.186874"; transcript_id "MSTRG.186874.17"; exon_number "4";
chr8	StringTie	transcript	64133448	64147759	1000	-	.	gene_id "MSTRG.186874"; transcript_id "MSTRG.186874.18";
chr8	StringTie	exon	64133448	64133514	1000	-	.	gene_id "MSTRG.186874"; transcript_id "MSTRG.186874.18"; exon_number "1";
chr8	StringTie	exon	64147626	64147759	1000	-	.	gene_id "MSTRG.186874"; transcript_id "MSTRG.186874.18"; exon_number "2";
chr8	StringTie	transcript	64133453	64167061	1000	-	.	gene_id "MSTRG.186874"; transcript_id "MSTRG.186874.19";
chr8	StringTie	exon	64133453	64133514	1000	-	.	gene_id "MSTRG.186874"; transcript_id "MSTRG.186874.19"; exon_number "1";
chr8	StringTie	exon	64151093	64151164	1000	-	.	gene_id "MSTRG.186874"; transcript_id "MSTRG.186874.19"; exon_number "2";
chr8	StringTie	exon	64166986	64167061	1000	-	.	gene_id "MSTRG.186874"; transcript_id "MSTRG.186874.19"; exon_number "3";
chr8	StringTie	transcript	64133453	64240676	1000	-	.	gene_id "MSTRG.186874"; transcript_id "MSTRG.186874.20";
chr8	StringTie	exon	64133453	64133514	1000	-	.	gene_id "MSTRG.186874"; transcript_id "MSTRG.186874.20"; exon_number "1";
chr8	StringTie	exon	64151093	64151164	1000	-	.	gene_id "MSTRG.186874"; transcript_id "MSTRG.186874.20"; exon_number "2";
chr8	StringTie	exon	64230556	64230619	1000	-	.	gene_id "MSTRG.186874"; transcript_id "MSTRG.186874.20"; exon_number "3";
chr8	StringTie	exon	64240440	64240676	1000	-	.	gene_id "MSTRG.186874"; transcript_id "MSTRG.186874.20"; exon_number "4";
chr8	StringTie	transcript	64154699	64167014	1000	-	.	gene_id "MSTRG.186874"; transcript_id "MSTRG.186874.22";
chr8	StringTie	exon	64154699	64154925	1000	-	.	gene_id "MSTRG.186874"; transcript_id "MSTRG.186874.22"; exon_number "1";
chr8	StringTie	exon	64166975	64167014	1000	-	.	gene_id "MSTRG.186874"; transcript_id "MSTRG.186874.22"; exon_number "2";
chr8	StringTie	transcript	64222279	64246142	1000	-	.	gene_id "MSTRG.186874"; transcript_id "MSTRG.186874.23";
chr8	StringTie	exon	64222279	64222304	1000	-	.	gene_id "MSTRG.186874"; transcript_id "MSTRG.186874.23"; exon_number "1";
chr8	StringTie	exon	64230556	64230619	1000	-	.	gene_id "MSTRG.186874"; transcript_id "MSTRG.186874.23"; exon_number "2";
chr8	StringTie	exon	64240440	64246142	1000	-	.	gene_id "MSTRG.186874"; transcript_id "MSTRG.186874.23"; exon_number "3";
chr8	StringTie	transcript	64226476	64240658	1000	-	.	gene_id "MSTRG.186874"; transcript_id "MSTRG.186874.24";
chr8	StringTie	exon	64226476	64226535	1000	-	.	gene_id "MSTRG.186874"; transcript_id "MSTRG.186874.24"; exon_number "1";
chr8	StringTie	exon	64230556	64230619	1000	-	.	gene_id "MSTRG.186874"; transcript_id "MSTRG.186874.24"; exon_number "2";
chr8	StringTie	exon	64240440	64240658	1000	-	.	gene_id "MSTRG.186874"; transcript_id "MSTRG.186874.24"; exon_number "3";
chr8	StringTie	transcript	64230474	64240912	1000	-	.	gene_id "MSTRG.186874"; transcript_id "MSTRG.186874.25";
chr8	StringTie	exon	64230474	64230619	1000	-	.	gene_id "MSTRG.186874"; transcript_id "MSTRG.186874.25"; exon_number "1";
chr8	StringTie	exon	64239834	64240912	1000	-	.	gene_id "MSTRG.186874"; transcript_id "MSTRG.186874.25"; exon_number "2";
chr8	StringTie	transcript	64239563	64240226	1000	-	.	gene_id "MSTRG.186874"; transcript_id "MSTRG.186874.26";
chr8	StringTie	exon	64239563	64239592	1000	-	.	gene_id "MSTRG.186874"; transcript_id "MSTRG.186874.26"; exon_number "1";
chr8	StringTie	exon	64239834	64240226	1000	-	.	gene_id "MSTRG.186874"; transcript_id "MSTRG.186874.26"; exon_number "2";
chr8	StringTie	transcript	63727001	63732728	1000	-	.	gene_id "MSTRG.186874"; transcript_id "MSTRG.186874.3";
chr8	StringTie	exon	63727001	63729008	1000	-	.	gene_id "MSTRG.186874"; transcript_id "MSTRG.186874.3"; exon_number "1";
chr8	StringTie	exon	63732645	63732728	1000	-	.	gene_id "MSTRG.186874"; transcript_id "MSTRG.186874.3"; exon_number "2";
chr8	StringTie	transcript	63837365	63848993	1000	-	.	gene_id "MSTRG.186874"; transcript_id "MSTRG.186874.5";
chr8	StringTie	exon	63837365	63837506	1000	-	.	gene_id "MSTRG.186874"; transcript_id "MSTRG.186874.5"; exon_number "1";
chr8	StringTie	exon	63848897	63848993	1000	-	.	gene_id "MSTRG.186874"; transcript_id "MSTRG.186874.5"; exon_number "2";
chr8	StringTie	transcript	63856593	63871941	1000	-	.	gene_id "MSTRG.186874"; transcript_id "MSTRG.186874.6";
chr8	StringTie	exon	63856593	63857111	1000	-	.	gene_id "MSTRG.186874"; transcript_id "MSTRG.186874.6"; exon_number "1";
chr8	StringTie	exon	63871695	63871941	1000	-	.	gene_id "MSTRG.186874"; transcript_id "MSTRG.186874.6"; exon_number "2";
chr8	StringTie	transcript	63856610	64240648	1000	-	.	gene_id "MSTRG.186874"; transcript_id "MSTRG.186874.7";
chr8	StringTie	exon	63856610	63857111	1000	-	.	gene_id "MSTRG.186874"; transcript_id "MSTRG.186874.7"; exon_number "1";
chr8	StringTie	exon	64133448	64133514	1000	-	.	gene_id "MSTRG.186874"; transcript_id "MSTRG.186874.7"; exon_number "2";
chr8	StringTie	exon	64151093	64151164	1000	-	.	gene_id "MSTRG.186874"; transcript_id "MSTRG.186874.7"; exon_number "3";
chr8	StringTie	exon	64230556	64230616	1000	-	.	gene_id "MSTRG.186874"; transcript_id "MSTRG.186874.7"; exon_number "4";
chr8	StringTie	exon	64240440	64240648	1000	-	.	gene_id "MSTRG.186874"; transcript_id "MSTRG.186874.7"; exon_number "5";
chr8	StringTie	transcript	63954597	64167025	1000	-	.	gene_id "MSTRG.186874"; transcript_id "MSTRG.186874.9";
chr8	StringTie	exon	63954597	63954842	1000	-	.	gene_id "MSTRG.186874"; transcript_id "MSTRG.186874.9"; exon_number "1";
chr8	StringTie	exon	63955603	63955624	1000	-	.	gene_id "MSTRG.186874"; transcript_id "MSTRG.186874.9"; exon_number "2";
chr8	StringTie	exon	64133448	64133514	1000	-	.	gene_id "MSTRG.186874"; transcript_id "MSTRG.186874.9"; exon_number "3";
chr8	StringTie	exon	64151093	64151164	1000	-	.	gene_id "MSTRG.186874"; transcript_id "MSTRG.186874.9"; exon_number "4";
chr8	StringTie	exon	64166975	64167025	1000	-	.	gene_id "MSTRG.186874"; transcript_id "MSTRG.186874.9"; exon_number "5";
chr8	StringTie	transcript	63690498	63693112	1000	+	.	gene_id "MSTRG.186875"; transcript_id "MSTRG.186875.1";
chr8	StringTie	exon	63690498	63690526	1000	+	.	gene_id "MSTRG.186875"; transcript_id "MSTRG.186875.1"; exon_number "1";
chr8	StringTie	exon	63691731	63693112	1000	+	.	gene_id "MSTRG.186875"; transcript_id "MSTRG.186875.1"; exon_number "2";
chr8	StringTie	transcript	63695456	63700535	1000	.	.	gene_id "MSTRG.186876"; transcript_id "MSTRG.186876.1";
chr8	StringTie	exon	63695456	63700535	1000	.	.	gene_id "MSTRG.186876"; transcript_id "MSTRG.186876.1"; exon_number "1";
chr8	StringTie	transcript	63769430	63785501	1000	+	.	gene_id "MSTRG.186877"; transcript_id "ENST00000519550"; gene_name "LINC01289"; ref_gene_id "ENSG00000253734";
chr8	StringTie	exon	63769430	63769845	1000	+	.	gene_id "MSTRG.186877"; transcript_id "ENST00000519550"; exon_number "1"; gene_name "LINC01289"; ref_gene_id "ENSG00000253734";
chr8	StringTie	exon	63778449	63780922	1000	+	.	gene_id "MSTRG.186877"; transcript_id "ENST00000519550"; exon_number "2"; gene_name "LINC01289"; ref_gene_id "ENSG00000253734";
chr8	StringTie	exon	63784680	63785501	1000	+	.	gene_id "MSTRG.186877"; transcript_id "ENST00000519550"; exon_number "3"; gene_name "LINC01289"; ref_gene_id "ENSG00000253734";
chr8	StringTie	transcript	63704756	63751677	1000	+	.	gene_id "MSTRG.186877"; transcript_id "ENST00000522857"; gene_name "RP11-579E24.2"; ref_gene_id "ENSG00000253762";
chr8	StringTie	exon	63704756	63704918	1000	+	.	gene_id "MSTRG.186877"; transcript_id "ENST00000522857"; exon_number "1"; gene_name "RP11-579E24.2"; ref_gene_id "ENSG00000253762";
chr8	StringTie	exon	63707325	63707474	1000	+	.	gene_id "MSTRG.186877"; transcript_id "ENST00000522857"; exon_number "2"; gene_name "RP11-579E24.2"; ref_gene_id "ENSG00000253762";
chr8	StringTie	exon	63747606	63747755	1000	+	.	gene_id "MSTRG.186877"; transcript_id "ENST00000522857"; exon_number "3"; gene_name "RP11-579E24.2"; ref_gene_id "ENSG00000253762";
chr8	StringTie	exon	63751575	63751677	1000	+	.	gene_id "MSTRG.186877"; transcript_id "ENST00000522857"; exon_number "4"; gene_name "RP11-579E24.2"; ref_gene_id "ENSG00000253762";
chr8	StringTie	transcript	63703074	63751677	1000	+	.	gene_id "MSTRG.186877"; transcript_id "MSTRG.186877.1";
chr8	StringTie	exon	63703074	63703272	1000	+	.	gene_id "MSTRG.186877"; transcript_id "MSTRG.186877.1"; exon_number "1";
chr8	StringTie	exon	63707325	63707474	1000	+	.	gene_id "MSTRG.186877"; transcript_id "MSTRG.186877.1"; exon_number "2";
chr8	StringTie	exon	63737139	63737256	1000	+	.	gene_id "MSTRG.186877"; transcript_id "MSTRG.186877.1"; exon_number "3";
chr8	StringTie	exon	63742130	63742276	1000	+	.	gene_id "MSTRG.186877"; transcript_id "MSTRG.186877.1"; exon_number "4";
chr8	StringTie	exon	63747606	63747755	1000	+	.	gene_id "MSTRG.186877"; transcript_id "MSTRG.186877.1"; exon_number "5";
chr8	StringTie	exon	63751575	63751677	1000	+	.	gene_id "MSTRG.186877"; transcript_id "MSTRG.186877.1"; exon_number "6";
chr8	StringTie	transcript	63778450	63786534	1000	+	.	gene_id "MSTRG.186877"; transcript_id "MSTRG.186877.11";
chr8	StringTie	exon	63778450	63778660	1000	+	.	gene_id "MSTRG.186877"; transcript_id "MSTRG.186877.11"; exon_number "1";
chr8	StringTie	exon	63784680	63786534	1000	+	.	gene_id "MSTRG.186877"; transcript_id "MSTRG.186877.11"; exon_number "2";
chr8	StringTie	transcript	63703165	63710187	1000	+	.	gene_id "MSTRG.186877"; transcript_id "MSTRG.186877.2";
chr8	StringTie	exon	63703165	63703272	1000	+	.	gene_id "MSTRG.186877"; transcript_id "MSTRG.186877.2"; exon_number "1";
chr8	StringTie	exon	63707325	63707474	1000	+	.	gene_id "MSTRG.186877"; transcript_id "MSTRG.186877.2"; exon_number "2";
chr8	StringTie	exon	63708450	63708484	1000	+	.	gene_id "MSTRG.186877"; transcript_id "MSTRG.186877.2"; exon_number "3";
chr8	StringTie	exon	63710167	63710187	1000	+	.	gene_id "MSTRG.186877"; transcript_id "MSTRG.186877.2"; exon_number "4";
chr8	StringTie	transcript	63703177	63751677	1000	+	.	gene_id "MSTRG.186877"; transcript_id "MSTRG.186877.3";
chr8	StringTie	exon	63703177	63703272	1000	+	.	gene_id "MSTRG.186877"; transcript_id "MSTRG.186877.3"; exon_number "1";
chr8	StringTie	exon	63707325	63707474	1000	+	.	gene_id "MSTRG.186877"; transcript_id "MSTRG.186877.3"; exon_number "2";
chr8	StringTie	exon	63737139	63737256	1000	+	.	gene_id "MSTRG.186877"; transcript_id "MSTRG.186877.3"; exon_number "3";
chr8	StringTie	exon	63747606	63747755	1000	+	.	gene_id "MSTRG.186877"; transcript_id "MSTRG.186877.3"; exon_number "4";
chr8	StringTie	exon	63751575	63751677	1000	+	.	gene_id "MSTRG.186877"; transcript_id "MSTRG.186877.3"; exon_number "5";
chr8	StringTie	transcript	63704756	63786413	1000	+	.	gene_id "MSTRG.186877"; transcript_id "MSTRG.186877.4";
chr8	StringTie	exon	63704756	63704918	1000	+	.	gene_id "MSTRG.186877"; transcript_id "MSTRG.186877.4"; exon_number "1";
chr8	StringTie	exon	63707325	63707474	1000	+	.	gene_id "MSTRG.186877"; transcript_id "MSTRG.186877.4"; exon_number "2";
chr8	StringTie	exon	63747606	63747755	1000	+	.	gene_id "MSTRG.186877"; transcript_id "MSTRG.186877.4"; exon_number "3";
chr8	StringTie	exon	63751575	63751677	1000	+	.	gene_id "MSTRG.186877"; transcript_id "MSTRG.186877.4"; exon_number "4";
chr8	StringTie	exon	63784680	63786413	1000	+	.	gene_id "MSTRG.186877"; transcript_id "MSTRG.186877.4"; exon_number "5";
chr8	StringTie	transcript	63711569	63742839	1000	+	.	gene_id "MSTRG.186877"; transcript_id "MSTRG.186877.6";
chr8	StringTie	exon	63711569	63712631	1000	+	.	gene_id "MSTRG.186877"; transcript_id "MSTRG.186877.6"; exon_number "1";
chr8	StringTie	exon	63737139	63737256	1000	+	.	gene_id "MSTRG.186877"; transcript_id "MSTRG.186877.6"; exon_number "2";
chr8	StringTie	exon	63742130	63742839	1000	+	.	gene_id "MSTRG.186877"; transcript_id "MSTRG.186877.6"; exon_number "3";
chr8	StringTie	transcript	63733756	63742309	1000	+	.	gene_id "MSTRG.186877"; transcript_id "MSTRG.186877.7";
chr8	StringTie	exon	63733756	63736480	1000	+	.	gene_id "MSTRG.186877"; transcript_id "MSTRG.186877.7"; exon_number "1";
chr8	StringTie	exon	63737139	63737256	1000	+	.	gene_id "MSTRG.186877"; transcript_id "MSTRG.186877.7"; exon_number "2";
chr8	StringTie	exon	63742130	63742309	1000	+	.	gene_id "MSTRG.186877"; transcript_id "MSTRG.186877.7"; exon_number "3";
chr8	StringTie	transcript	63739156	63742366	1000	+	.	gene_id "MSTRG.186877"; transcript_id "MSTRG.186877.8";
chr8	StringTie	exon	63739156	63739175	1000	+	.	gene_id "MSTRG.186877"; transcript_id "MSTRG.186877.8"; exon_number "1";
chr8	StringTie	exon	63742130	63742366	1000	+	.	gene_id "MSTRG.186877"; transcript_id "MSTRG.186877.8"; exon_number "2";
chr8	StringTie	transcript	63769430	63807466	1000	+	.	gene_id "MSTRG.186877"; transcript_id "MSTRG.186877.9";
chr8	StringTie	exon	63769430	63769845	1000	+	.	gene_id "MSTRG.186877"; transcript_id "MSTRG.186877.9"; exon_number "1";
chr8	StringTie	exon	63778449	63780922	1000	+	.	gene_id "MSTRG.186877"; transcript_id "MSTRG.186877.9"; exon_number "2";
chr8	StringTie	exon	63784680	63784938	1000	+	.	gene_id "MSTRG.186877"; transcript_id "MSTRG.186877.9"; exon_number "3";
chr8	StringTie	exon	63805566	63807466	1000	+	.	gene_id "MSTRG.186877"; transcript_id "MSTRG.186877.9"; exon_number "4";
chr8	StringTie	transcript	63755125	63755375	1000	.	.	gene_id "MSTRG.186878"; transcript_id "MSTRG.186878.1";
chr8	StringTie	exon	63755125	63755375	1000	.	.	gene_id "MSTRG.186878"; transcript_id "MSTRG.186878.1"; exon_number "1";
chr8	StringTie	transcript	63758242	63758815	1000	.	.	gene_id "MSTRG.186879"; transcript_id "MSTRG.186879.1";
chr8	StringTie	exon	63758242	63758815	1000	.	.	gene_id "MSTRG.186879"; transcript_id "MSTRG.186879.1"; exon_number "1";
chr10	StringTie	transcript	7671148	7671558	1000	.	.	gene_id "MSTRG.18688"; transcript_id "MSTRG.18688.1";
chr10	StringTie	exon	7671148	7671558	1000	.	.	gene_id "MSTRG.18688"; transcript_id "MSTRG.18688.1"; exon_number "1";
chr8	StringTie	transcript	63759596	63766305	1000	.	.	gene_id "MSTRG.186880"; transcript_id "MSTRG.186880.1";
chr8	StringTie	exon	63759596	63766305	1000	.	.	gene_id "MSTRG.186880"; transcript_id "MSTRG.186880.1"; exon_number "1";
chr8	StringTie	transcript	63767760	63768906	1000	.	.	gene_id "MSTRG.186881"; transcript_id "MSTRG.186881.1";
chr8	StringTie	exon	63767760	63768906	1000	.	.	gene_id "MSTRG.186881"; transcript_id "MSTRG.186881.1"; exon_number "1";
chr8	StringTie	transcript	63813407	63828665	1000	+	.	gene_id "MSTRG.186882"; transcript_id "MSTRG.186882.1";
chr8	StringTie	exon	63813407	63813640	1000	+	.	gene_id "MSTRG.186882"; transcript_id "MSTRG.186882.1"; exon_number "1";
chr8	StringTie	exon	63828231	63828665	1000	+	.	gene_id "MSTRG.186882"; transcript_id "MSTRG.186882.1"; exon_number "2";
chr8	StringTie	transcript	63831066	63831434	1000	.	.	gene_id "MSTRG.186883"; transcript_id "MSTRG.186883.1";
chr8	StringTie	exon	63831066	63831434	1000	.	.	gene_id "MSTRG.186883"; transcript_id "MSTRG.186883.1"; exon_number "1";
chr8	StringTie	transcript	63864712	63864940	1000	.	.	gene_id "MSTRG.186884"; transcript_id "MSTRG.186884.1";
chr8	StringTie	exon	63864712	63864940	1000	.	.	gene_id "MSTRG.186884"; transcript_id "MSTRG.186884.1"; exon_number "1";
chr8	StringTie	transcript	63865880	63866628	1000	.	.	gene_id "MSTRG.186885"; transcript_id "MSTRG.186885.1";
chr8	StringTie	exon	63865880	63866628	1000	.	.	gene_id "MSTRG.186885"; transcript_id "MSTRG.186885.1"; exon_number "1";
chr8	StringTie	transcript	63867483	63869661	1000	.	.	gene_id "MSTRG.186886"; transcript_id "MSTRG.186886.1";
chr8	StringTie	exon	63867483	63869661	1000	.	.	gene_id "MSTRG.186886"; transcript_id "MSTRG.186886.1"; exon_number "1";
chr8	StringTie	transcript	63872684	63873061	1000	.	.	gene_id "MSTRG.186887"; transcript_id "MSTRG.186887.1";
chr8	StringTie	exon	63872684	63873061	1000	.	.	gene_id "MSTRG.186887"; transcript_id "MSTRG.186887.1"; exon_number "1";
chr8	StringTie	transcript	63873479	63873847	1000	.	.	gene_id "MSTRG.186888"; transcript_id "MSTRG.186888.1";
chr8	StringTie	exon	63873479	63873847	1000	.	.	gene_id "MSTRG.186888"; transcript_id "MSTRG.186888.1"; exon_number "1";
chr8	StringTie	transcript	63884930	63885401	1000	.	.	gene_id "MSTRG.186889"; transcript_id "MSTRG.186889.1";
chr8	StringTie	exon	63884930	63885401	1000	.	.	gene_id "MSTRG.186889"; transcript_id "MSTRG.186889.1"; exon_number "1";
chr10	StringTie	transcript	7695175	7695379	1000	.	.	gene_id "MSTRG.18689"; transcript_id "MSTRG.18689.1";
chr10	StringTie	exon	7695175	7695379	1000	.	.	gene_id "MSTRG.18689"; transcript_id "MSTRG.18689.1"; exon_number "1";
chr8	StringTie	transcript	63885671	63885905	1000	.	.	gene_id "MSTRG.186890"; transcript_id "MSTRG.186890.1";
chr8	StringTie	exon	63885671	63885905	1000	.	.	gene_id "MSTRG.186890"; transcript_id "MSTRG.186890.1"; exon_number "1";
chr8	StringTie	transcript	63886216	63886418	1000	.	.	gene_id "MSTRG.186891"; transcript_id "MSTRG.186891.1";
chr8	StringTie	exon	63886216	63886418	1000	.	.	gene_id "MSTRG.186891"; transcript_id "MSTRG.186891.1"; exon_number "1";
chr8	StringTie	transcript	63887830	63888826	1000	.	.	gene_id "MSTRG.186892"; transcript_id "MSTRG.186892.1";
chr8	StringTie	exon	63887830	63888826	1000	.	.	gene_id "MSTRG.186892"; transcript_id "MSTRG.186892.1"; exon_number "1";
chr8	StringTie	transcript	63898541	63899275	1000	.	.	gene_id "MSTRG.186893"; transcript_id "MSTRG.186893.1";
chr8	StringTie	exon	63898541	63899275	1000	.	.	gene_id "MSTRG.186893"; transcript_id "MSTRG.186893.1"; exon_number "1";
chr8	StringTie	transcript	63907392	63908066	1000	.	.	gene_id "MSTRG.186894"; transcript_id "MSTRG.186894.1";
chr8	StringTie	exon	63907392	63908066	1000	.	.	gene_id "MSTRG.186894"; transcript_id "MSTRG.186894.1"; exon_number "1";
chr8	StringTie	transcript	63912281	63912609	1000	.	.	gene_id "MSTRG.186895"; transcript_id "MSTRG.186895.1";
chr8	StringTie	exon	63912281	63912609	1000	.	.	gene_id "MSTRG.186895"; transcript_id "MSTRG.186895.1"; exon_number "1";
chr8	StringTie	transcript	63920122	63920591	1000	.	.	gene_id "MSTRG.186896"; transcript_id "MSTRG.186896.1";
chr8	StringTie	exon	63920122	63920591	1000	.	.	gene_id "MSTRG.186896"; transcript_id "MSTRG.186896.1"; exon_number "1";
chr8	StringTie	transcript	63943108	63943347	1000	.	.	gene_id "MSTRG.186897"; transcript_id "MSTRG.186897.1";
chr8	StringTie	exon	63943108	63943347	1000	.	.	gene_id "MSTRG.186897"; transcript_id "MSTRG.186897.1"; exon_number "1";
chr8	StringTie	transcript	63946750	63946974	1000	.	.	gene_id "MSTRG.186898"; transcript_id "MSTRG.186898.1";
chr8	StringTie	exon	63946750	63946974	1000	.	.	gene_id "MSTRG.186898"; transcript_id "MSTRG.186898.1"; exon_number "1";
chr8	StringTie	transcript	63953114	63954080	1000	.	.	gene_id "MSTRG.186899"; transcript_id "MSTRG.186899.1";
chr8	StringTie	exon	63953114	63954080	1000	.	.	gene_id "MSTRG.186899"; transcript_id "MSTRG.186899.1"; exon_number "1";
chr1	StringTie	transcript	25012443	25013953	1000	.	.	gene_id "MSTRG.1869"; transcript_id "MSTRG.1869.1";
chr1	StringTie	exon	25012443	25013953	1000	.	.	gene_id "MSTRG.1869"; transcript_id "MSTRG.1869.1"; exon_number "1";
chr10	StringTie	transcript	7703269	7749520	1000	+	.	gene_id "MSTRG.18690"; transcript_id "ENST00000358415"; gene_name "ITIH2"; ref_gene_id "ENSG00000151655";
chr10	StringTie	exon	7703269	7703518	1000	+	.	gene_id "MSTRG.18690"; transcript_id "ENST00000358415"; exon_number "1"; gene_name "ITIH2"; ref_gene_id "ENSG00000151655";
chr10	StringTie	exon	7705108	7705182	1000	+	.	gene_id "MSTRG.18690"; transcript_id "ENST00000358415"; exon_number "2"; gene_name "ITIH2"; ref_gene_id "ENSG00000151655";
chr10	StringTie	exon	7707201	7707233	1000	+	.	gene_id "MSTRG.18690"; transcript_id "ENST00000358415"; exon_number "3"; gene_name "ITIH2"; ref_gene_id "ENSG00000151655";
chr10	StringTie	exon	7709022	7709191	1000	+	.	gene_id "MSTRG.18690"; transcript_id "ENST00000358415"; exon_number "4"; gene_name "ITIH2"; ref_gene_id "ENSG00000151655";
chr10	StringTie	exon	7713181	7713285	1000	+	.	gene_id "MSTRG.18690"; transcript_id "ENST00000358415"; exon_number "5"; gene_name "ITIH2"; ref_gene_id "ENSG00000151655";
chr10	StringTie	exon	7717626	7717788	1000	+	.	gene_id "MSTRG.18690"; transcript_id "ENST00000358415"; exon_number "6"; gene_name "ITIH2"; ref_gene_id "ENSG00000151655";
chr10	StringTie	exon	7720856	7720963	1000	+	.	gene_id "MSTRG.18690"; transcript_id "ENST00000358415"; exon_number "7"; gene_name "ITIH2"; ref_gene_id "ENSG00000151655";
chr10	StringTie	exon	7721649	7721777	1000	+	.	gene_id "MSTRG.18690"; transcript_id "ENST00000358415"; exon_number "8"; gene_name "ITIH2"; ref_gene_id "ENSG00000151655";
chr10	StringTie	exon	7723451	7723567	1000	+	.	gene_id "MSTRG.18690"; transcript_id "ENST00000358415"; exon_number "9"; gene_name "ITIH2"; ref_gene_id "ENSG00000151655";
chr10	StringTie	exon	7726950	7727118	1000	+	.	gene_id "MSTRG.18690"; transcript_id "ENST00000358415"; exon_number "10"; gene_name "ITIH2"; ref_gene_id "ENSG00000151655";
chr10	StringTie	exon	7727703	7727828	1000	+	.	gene_id "MSTRG.18690"; transcript_id "ENST00000358415"; exon_number "11"; gene_name "ITIH2"; ref_gene_id "ENSG00000151655";
chr10	StringTie	exon	7729952	7730133	1000	+	.	gene_id "MSTRG.18690"; transcript_id "ENST00000358415"; exon_number "12"; gene_name "ITIH2"; ref_gene_id "ENSG00000151655";
chr10	StringTie	exon	7731811	7731996	1000	+	.	gene_id "MSTRG.18690"; transcript_id "ENST00000358415"; exon_number "13"; gene_name "ITIH2"; ref_gene_id "ENSG00000151655";
chr10	StringTie	exon	7732338	7732477	1000	+	.	gene_id "MSTRG.18690"; transcript_id "ENST00000358415"; exon_number "14"; gene_name "ITIH2"; ref_gene_id "ENSG00000151655";
chr10	StringTie	exon	7734922	7735091	1000	+	.	gene_id "MSTRG.18690"; transcript_id "ENST00000358415"; exon_number "15"; gene_name "ITIH2"; ref_gene_id "ENSG00000151655";
chr10	StringTie	exon	7738621	7738758	1000	+	.	gene_id "MSTRG.18690"; transcript_id "ENST00000358415"; exon_number "16"; gene_name "ITIH2"; ref_gene_id "ENSG00000151655";
chr10	StringTie	exon	7743146	7743259	1000	+	.	gene_id "MSTRG.18690"; transcript_id "ENST00000358415"; exon_number "17"; gene_name "ITIH2"; ref_gene_id "ENSG00000151655";
chr10	StringTie	exon	7744082	7744280	1000	+	.	gene_id "MSTRG.18690"; transcript_id "ENST00000358415"; exon_number "18"; gene_name "ITIH2"; ref_gene_id "ENSG00000151655";
chr10	StringTie	exon	7744791	7744963	1000	+	.	gene_id "MSTRG.18690"; transcript_id "ENST00000358415"; exon_number "19"; gene_name "ITIH2"; ref_gene_id "ENSG00000151655";
chr10	StringTie	exon	7746593	7746704	1000	+	.	gene_id "MSTRG.18690"; transcript_id "ENST00000358415"; exon_number "20"; gene_name "ITIH2"; ref_gene_id "ENSG00000151655";
chr10	StringTie	exon	7749187	7749520	1000	+	.	gene_id "MSTRG.18690"; transcript_id "ENST00000358415"; exon_number "21"; gene_name "ITIH2"; ref_gene_id "ENSG00000151655";
chr10	StringTie	transcript	7703400	7749339	1000	+	.	gene_id "MSTRG.18690"; transcript_id "ENST00000379587"; gene_name "ITIH2"; ref_gene_id "ENSG00000151655";
chr10	StringTie	exon	7703400	7703518	1000	+	.	gene_id "MSTRG.18690"; transcript_id "ENST00000379587"; exon_number "1"; gene_name "ITIH2"; ref_gene_id "ENSG00000151655";
chr10	StringTie	exon	7705108	7705182	1000	+	.	gene_id "MSTRG.18690"; transcript_id "ENST00000379587"; exon_number "2"; gene_name "ITIH2"; ref_gene_id "ENSG00000151655";
chr10	StringTie	exon	7709022	7709191	1000	+	.	gene_id "MSTRG.18690"; transcript_id "ENST00000379587"; exon_number "3"; gene_name "ITIH2"; ref_gene_id "ENSG00000151655";
chr10	StringTie	exon	7713181	7713285	1000	+	.	gene_id "MSTRG.18690"; transcript_id "ENST00000379587"; exon_number "4"; gene_name "ITIH2"; ref_gene_id "ENSG00000151655";
chr10	StringTie	exon	7717626	7717788	1000	+	.	gene_id "MSTRG.18690"; transcript_id "ENST00000379587"; exon_number "5"; gene_name "ITIH2"; ref_gene_id "ENSG00000151655";
chr10	StringTie	exon	7720856	7720963	1000	+	.	gene_id "MSTRG.18690"; transcript_id "ENST00000379587"; exon_number "6"; gene_name "ITIH2"; ref_gene_id "ENSG00000151655";
chr10	StringTie	exon	7721649	7721777	1000	+	.	gene_id "MSTRG.18690"; transcript_id "ENST00000379587"; exon_number "7"; gene_name "ITIH2"; ref_gene_id "ENSG00000151655";
chr10	StringTie	exon	7723451	7723567	1000	+	.	gene_id "MSTRG.18690"; transcript_id "ENST00000379587"; exon_number "8"; gene_name "ITIH2"; ref_gene_id "ENSG00000151655";
chr10	StringTie	exon	7726950	7727118	1000	+	.	gene_id "MSTRG.18690"; transcript_id "ENST00000379587"; exon_number "9"; gene_name "ITIH2"; ref_gene_id "ENSG00000151655";
chr10	StringTie	exon	7727703	7727828	1000	+	.	gene_id "MSTRG.18690"; transcript_id "ENST00000379587"; exon_number "10"; gene_name "ITIH2"; ref_gene_id "ENSG00000151655";
chr10	StringTie	exon	7729952	7730133	1000	+	.	gene_id "MSTRG.18690"; transcript_id "ENST00000379587"; exon_number "11"; gene_name "ITIH2"; ref_gene_id "ENSG00000151655";
chr10	StringTie	exon	7731811	7731996	1000	+	.	gene_id "MSTRG.18690"; transcript_id "ENST00000379587"; exon_number "12"; gene_name "ITIH2"; ref_gene_id "ENSG00000151655";
chr10	StringTie	exon	7732338	7732477	1000	+	.	gene_id "MSTRG.18690"; transcript_id "ENST00000379587"; exon_number "13"; gene_name "ITIH2"; ref_gene_id "ENSG00000151655";
chr10	StringTie	exon	7734922	7735091	1000	+	.	gene_id "MSTRG.18690"; transcript_id "ENST00000379587"; exon_number "14"; gene_name "ITIH2"; ref_gene_id "ENSG00000151655";
chr10	StringTie	exon	7738621	7738758	1000	+	.	gene_id "MSTRG.18690"; transcript_id "ENST00000379587"; exon_number "15"; gene_name "ITIH2"; ref_gene_id "ENSG00000151655";
chr10	StringTie	exon	7743146	7743259	1000	+	.	gene_id "MSTRG.18690"; transcript_id "ENST00000379587"; exon_number "16"; gene_name "ITIH2"; ref_gene_id "ENSG00000151655";
chr10	StringTie	exon	7744082	7744280	1000	+	.	gene_id "MSTRG.18690"; transcript_id "ENST00000379587"; exon_number "17"; gene_name "ITIH2"; ref_gene_id "ENSG00000151655";
chr10	StringTie	exon	7744791	7744963	1000	+	.	gene_id "MSTRG.18690"; transcript_id "ENST00000379587"; exon_number "18"; gene_name "ITIH2"; ref_gene_id "ENSG00000151655";
chr10	StringTie	exon	7746593	7746704	1000	+	.	gene_id "MSTRG.18690"; transcript_id "ENST00000379587"; exon_number "19"; gene_name "ITIH2"; ref_gene_id "ENSG00000151655";
chr10	StringTie	exon	7749187	7749339	1000	+	.	gene_id "MSTRG.18690"; transcript_id "ENST00000379587"; exon_number "20"; gene_name "ITIH2"; ref_gene_id "ENSG00000151655";
chr10	StringTie	transcript	7703380	7721697	1000	+	.	gene_id "MSTRG.18690"; transcript_id "ENST00000429820"; gene_name "ITIH2"; ref_gene_id "ENSG00000151655";
chr10	StringTie	exon	7703380	7703518	1000	+	.	gene_id "MSTRG.18690"; transcript_id "ENST00000429820"; exon_number "1"; gene_name "ITIH2"; ref_gene_id "ENSG00000151655";
chr10	StringTie	exon	7707201	7707233	1000	+	.	gene_id "MSTRG.18690"; transcript_id "ENST00000429820"; exon_number "2"; gene_name "ITIH2"; ref_gene_id "ENSG00000151655";
chr10	StringTie	exon	7709022	7709191	1000	+	.	gene_id "MSTRG.18690"; transcript_id "ENST00000429820"; exon_number "3"; gene_name "ITIH2"; ref_gene_id "ENSG00000151655";
chr10	StringTie	exon	7713181	7713285	1000	+	.	gene_id "MSTRG.18690"; transcript_id "ENST00000429820"; exon_number "4"; gene_name "ITIH2"; ref_gene_id "ENSG00000151655";
chr10	StringTie	exon	7717626	7717788	1000	+	.	gene_id "MSTRG.18690"; transcript_id "ENST00000429820"; exon_number "5"; gene_name "ITIH2"; ref_gene_id "ENSG00000151655";
chr10	StringTie	exon	7720856	7720963	1000	+	.	gene_id "MSTRG.18690"; transcript_id "ENST00000429820"; exon_number "6"; gene_name "ITIH2"; ref_gene_id "ENSG00000151655";
chr10	StringTie	exon	7721649	7721697	1000	+	.	gene_id "MSTRG.18690"; transcript_id "ENST00000429820"; exon_number "7"; gene_name "ITIH2"; ref_gene_id "ENSG00000151655";
chr10	StringTie	transcript	7703346	7713383	1000	+	.	gene_id "MSTRG.18690"; transcript_id "ENST00000473227"; gene_name "ITIH2"; ref_gene_id "ENSG00000151655";
chr10	StringTie	exon	7703346	7703518	1000	+	.	gene_id "MSTRG.18690"; transcript_id "ENST00000473227"; exon_number "1"; gene_name "ITIH2"; ref_gene_id "ENSG00000151655";
chr10	StringTie	exon	7705108	7705182	1000	+	.	gene_id "MSTRG.18690"; transcript_id "ENST00000473227"; exon_number "2"; gene_name "ITIH2"; ref_gene_id "ENSG00000151655";
chr10	StringTie	exon	7707201	7707233	1000	+	.	gene_id "MSTRG.18690"; transcript_id "ENST00000473227"; exon_number "3"; gene_name "ITIH2"; ref_gene_id "ENSG00000151655";
chr10	StringTie	exon	7709022	7709191	1000	+	.	gene_id "MSTRG.18690"; transcript_id "ENST00000473227"; exon_number "4"; gene_name "ITIH2"; ref_gene_id "ENSG00000151655";
chr10	StringTie	exon	7713181	7713383	1000	+	.	gene_id "MSTRG.18690"; transcript_id "ENST00000473227"; exon_number "5"; gene_name "ITIH2"; ref_gene_id "ENSG00000151655";
chr10	StringTie	transcript	7729865	7732473	1000	+	.	gene_id "MSTRG.18690"; transcript_id "ENST00000477751"; gene_name "ITIH2"; ref_gene_id "ENSG00000151655";
chr10	StringTie	exon	7729865	7730133	1000	+	.	gene_id "MSTRG.18690"; transcript_id "ENST00000477751"; exon_number "1"; gene_name "ITIH2"; ref_gene_id "ENSG00000151655";
chr10	StringTie	exon	7731811	7731996	1000	+	.	gene_id "MSTRG.18690"; transcript_id "ENST00000477751"; exon_number "2"; gene_name "ITIH2"; ref_gene_id "ENSG00000151655";
chr10	StringTie	exon	7732338	7732473	1000	+	.	gene_id "MSTRG.18690"; transcript_id "ENST00000477751"; exon_number "3"; gene_name "ITIH2"; ref_gene_id "ENSG00000151655";
chr10	StringTie	transcript	7703368	7720901	1000	+	.	gene_id "MSTRG.18690"; transcript_id "ENST00000480387"; gene_name "ITIH2"; ref_gene_id "ENSG00000151655";
chr10	StringTie	exon	7703368	7703518	1000	+	.	gene_id "MSTRG.18690"; transcript_id "ENST00000480387"; exon_number "1"; gene_name "ITIH2"; ref_gene_id "ENSG00000151655";
chr10	StringTie	exon	7705108	7705182	1000	+	.	gene_id "MSTRG.18690"; transcript_id "ENST00000480387"; exon_number "2"; gene_name "ITIH2"; ref_gene_id "ENSG00000151655";
chr10	StringTie	exon	7707201	7707233	1000	+	.	gene_id "MSTRG.18690"; transcript_id "ENST00000480387"; exon_number "3"; gene_name "ITIH2"; ref_gene_id "ENSG00000151655";
chr10	StringTie	exon	7713181	7713285	1000	+	.	gene_id "MSTRG.18690"; transcript_id "ENST00000480387"; exon_number "4"; gene_name "ITIH2"; ref_gene_id "ENSG00000151655";
chr10	StringTie	exon	7717626	7717788	1000	+	.	gene_id "MSTRG.18690"; transcript_id "ENST00000480387"; exon_number "5"; gene_name "ITIH2"; ref_gene_id "ENSG00000151655";
chr10	StringTie	exon	7720856	7720901	1000	+	.	gene_id "MSTRG.18690"; transcript_id "ENST00000480387"; exon_number "6"; gene_name "ITIH2"; ref_gene_id "ENSG00000151655";
chr10	StringTie	transcript	7696669	7750963	1000	+	.	gene_id "MSTRG.18690"; transcript_id "MSTRG.18690.1";
chr10	StringTie	exon	7696669	7696750	1000	+	.	gene_id "MSTRG.18690"; transcript_id "MSTRG.18690.1"; exon_number "1";
chr10	StringTie	exon	7703330	7703518	1000	+	.	gene_id "MSTRG.18690"; transcript_id "MSTRG.18690.1"; exon_number "2";
chr10	StringTie	exon	7705108	7705182	1000	+	.	gene_id "MSTRG.18690"; transcript_id "MSTRG.18690.1"; exon_number "3";
chr10	StringTie	exon	7707201	7707233	1000	+	.	gene_id "MSTRG.18690"; transcript_id "MSTRG.18690.1"; exon_number "4";
chr10	StringTie	exon	7709022	7709191	1000	+	.	gene_id "MSTRG.18690"; transcript_id "MSTRG.18690.1"; exon_number "5";
chr10	StringTie	exon	7713181	7713285	1000	+	.	gene_id "MSTRG.18690"; transcript_id "MSTRG.18690.1"; exon_number "6";
chr10	StringTie	exon	7717626	7717788	1000	+	.	gene_id "MSTRG.18690"; transcript_id "MSTRG.18690.1"; exon_number "7";
chr10	StringTie	exon	7720856	7720963	1000	+	.	gene_id "MSTRG.18690"; transcript_id "MSTRG.18690.1"; exon_number "8";
chr10	StringTie	exon	7721649	7721777	1000	+	.	gene_id "MSTRG.18690"; transcript_id "MSTRG.18690.1"; exon_number "9";
chr10	StringTie	exon	7723451	7723567	1000	+	.	gene_id "MSTRG.18690"; transcript_id "MSTRG.18690.1"; exon_number "10";
chr10	StringTie	exon	7726950	7727118	1000	+	.	gene_id "MSTRG.18690"; transcript_id "MSTRG.18690.1"; exon_number "11";
chr10	StringTie	exon	7727703	7727828	1000	+	.	gene_id "MSTRG.18690"; transcript_id "MSTRG.18690.1"; exon_number "12";
chr10	StringTie	exon	7729952	7730133	1000	+	.	gene_id "MSTRG.18690"; transcript_id "MSTRG.18690.1"; exon_number "13";
chr10	StringTie	exon	7731811	7731996	1000	+	.	gene_id "MSTRG.18690"; transcript_id "MSTRG.18690.1"; exon_number "14";
chr10	StringTie	exon	7732338	7732477	1000	+	.	gene_id "MSTRG.18690"; transcript_id "MSTRG.18690.1"; exon_number "15";
chr10	StringTie	exon	7734925	7735091	1000	+	.	gene_id "MSTRG.18690"; transcript_id "MSTRG.18690.1"; exon_number "16";
chr10	StringTie	exon	7738621	7738758	1000	+	.	gene_id "MSTRG.18690"; transcript_id "MSTRG.18690.1"; exon_number "17";
chr10	StringTie	exon	7743146	7743259	1000	+	.	gene_id "MSTRG.18690"; transcript_id "MSTRG.18690.1"; exon_number "18";
chr10	StringTie	exon	7744082	7744280	1000	+	.	gene_id "MSTRG.18690"; transcript_id "MSTRG.18690.1"; exon_number "19";
chr10	StringTie	exon	7744791	7744963	1000	+	.	gene_id "MSTRG.18690"; transcript_id "MSTRG.18690.1"; exon_number "20";
chr10	StringTie	exon	7746593	7746704	1000	+	.	gene_id "MSTRG.18690"; transcript_id "MSTRG.18690.1"; exon_number "21";
chr10	StringTie	exon	7749187	7750963	1000	+	.	gene_id "MSTRG.18690"; transcript_id "MSTRG.18690.1"; exon_number "22";
chr10	StringTie	transcript	7701635	7749622	1000	+	.	gene_id "MSTRG.18690"; transcript_id "MSTRG.18690.10";
chr10	StringTie	exon	7701635	7701653	1000	+	.	gene_id "MSTRG.18690"; transcript_id "MSTRG.18690.10"; exon_number "1";
chr10	StringTie	exon	7703330	7703518	1000	+	.	gene_id "MSTRG.18690"; transcript_id "MSTRG.18690.10"; exon_number "2";
chr10	StringTie	exon	7705108	7705182	1000	+	.	gene_id "MSTRG.18690"; transcript_id "MSTRG.18690.10"; exon_number "3";
chr10	StringTie	exon	7707201	7707233	1000	+	.	gene_id "MSTRG.18690"; transcript_id "MSTRG.18690.10"; exon_number "4";
chr10	StringTie	exon	7709022	7709191	1000	+	.	gene_id "MSTRG.18690"; transcript_id "MSTRG.18690.10"; exon_number "5";
chr10	StringTie	exon	7713181	7713285	1000	+	.	gene_id "MSTRG.18690"; transcript_id "MSTRG.18690.10"; exon_number "6";
chr10	StringTie	exon	7717626	7717788	1000	+	.	gene_id "MSTRG.18690"; transcript_id "MSTRG.18690.10"; exon_number "7";
chr10	StringTie	exon	7720856	7720963	1000	+	.	gene_id "MSTRG.18690"; transcript_id "MSTRG.18690.10"; exon_number "8";
chr10	StringTie	exon	7721649	7721777	1000	+	.	gene_id "MSTRG.18690"; transcript_id "MSTRG.18690.10"; exon_number "9";
chr10	StringTie	exon	7723451	7723567	1000	+	.	gene_id "MSTRG.18690"; transcript_id "MSTRG.18690.10"; exon_number "10";
chr10	StringTie	exon	7726950	7727118	1000	+	.	gene_id "MSTRG.18690"; transcript_id "MSTRG.18690.10"; exon_number "11";
chr10	StringTie	exon	7727703	7727828	1000	+	.	gene_id "MSTRG.18690"; transcript_id "MSTRG.18690.10"; exon_number "12";
chr10	StringTie	exon	7729952	7730133	1000	+	.	gene_id "MSTRG.18690"; transcript_id "MSTRG.18690.10"; exon_number "13";
chr10	StringTie	exon	7731811	7731996	1000	+	.	gene_id "MSTRG.18690"; transcript_id "MSTRG.18690.10"; exon_number "14";
chr10	StringTie	exon	7732338	7732477	1000	+	.	gene_id "MSTRG.18690"; transcript_id "MSTRG.18690.10"; exon_number "15";
chr10	StringTie	exon	7734922	7735091	1000	+	.	gene_id "MSTRG.18690"; transcript_id "MSTRG.18690.10"; exon_number "16";
chr10	StringTie	exon	7738621	7738758	1000	+	.	gene_id "MSTRG.18690"; transcript_id "MSTRG.18690.10"; exon_number "17";
chr10	StringTie	exon	7743146	7743259	1000	+	.	gene_id "MSTRG.18690"; transcript_id "MSTRG.18690.10"; exon_number "18";
chr10	StringTie	exon	7744082	7744280	1000	+	.	gene_id "MSTRG.18690"; transcript_id "MSTRG.18690.10"; exon_number "19";
chr10	StringTie	exon	7744791	7744963	1000	+	.	gene_id "MSTRG.18690"; transcript_id "MSTRG.18690.10"; exon_number "20";
chr10	StringTie	exon	7746593	7746704	1000	+	.	gene_id "MSTRG.18690"; transcript_id "MSTRG.18690.10"; exon_number "21";
chr10	StringTie	exon	7749187	7749622	1000	+	.	gene_id "MSTRG.18690"; transcript_id "MSTRG.18690.10"; exon_number "22";
chr10	StringTie	transcript	7702509	7749522	1000	+	.	gene_id "MSTRG.18690"; transcript_id "MSTRG.18690.11";
chr10	StringTie	exon	7702509	7702874	1000	+	.	gene_id "MSTRG.18690"; transcript_id "MSTRG.18690.11"; exon_number "1";
chr10	StringTie	exon	7703330	7703518	1000	+	.	gene_id "MSTRG.18690"; transcript_id "MSTRG.18690.11"; exon_number "2";
chr10	StringTie	exon	7705108	7705182	1000	+	.	gene_id "MSTRG.18690"; transcript_id "MSTRG.18690.11"; exon_number "3";
chr10	StringTie	exon	7707201	7707233	1000	+	.	gene_id "MSTRG.18690"; transcript_id "MSTRG.18690.11"; exon_number "4";
chr10	StringTie	exon	7709022	7709191	1000	+	.	gene_id "MSTRG.18690"; transcript_id "MSTRG.18690.11"; exon_number "5";
chr10	StringTie	exon	7713181	7713285	1000	+	.	gene_id "MSTRG.18690"; transcript_id "MSTRG.18690.11"; exon_number "6";
chr10	StringTie	exon	7717626	7717788	1000	+	.	gene_id "MSTRG.18690"; transcript_id "MSTRG.18690.11"; exon_number "7";
chr10	StringTie	exon	7720856	7720963	1000	+	.	gene_id "MSTRG.18690"; transcript_id "MSTRG.18690.11"; exon_number "8";
chr10	StringTie	exon	7721649	7721777	1000	+	.	gene_id "MSTRG.18690"; transcript_id "MSTRG.18690.11"; exon_number "9";
chr10	StringTie	exon	7723451	7723567	1000	+	.	gene_id "MSTRG.18690"; transcript_id "MSTRG.18690.11"; exon_number "10";
chr10	StringTie	exon	7726950	7727118	1000	+	.	gene_id "MSTRG.18690"; transcript_id "MSTRG.18690.11"; exon_number "11";
chr10	StringTie	exon	7727703	7727828	1000	+	.	gene_id "MSTRG.18690"; transcript_id "MSTRG.18690.11"; exon_number "12";
chr10	StringTie	exon	7729952	7730133	1000	+	.	gene_id "MSTRG.18690"; transcript_id "MSTRG.18690.11"; exon_number "13";
chr10	StringTie	exon	7731811	7731996	1000	+	.	gene_id "MSTRG.18690"; transcript_id "MSTRG.18690.11"; exon_number "14";
chr10	StringTie	exon	7732338	7732477	1000	+	.	gene_id "MSTRG.18690"; transcript_id "MSTRG.18690.11"; exon_number "15";
chr10	StringTie	exon	7734925	7735091	1000	+	.	gene_id "MSTRG.18690"; transcript_id "MSTRG.18690.11"; exon_number "16";
chr10	StringTie	exon	7738621	7738758	1000	+	.	gene_id "MSTRG.18690"; transcript_id "MSTRG.18690.11"; exon_number "17";
chr10	StringTie	exon	7743146	7743259	1000	+	.	gene_id "MSTRG.18690"; transcript_id "MSTRG.18690.11"; exon_number "18";
chr10	StringTie	exon	7744082	7744280	1000	+	.	gene_id "MSTRG.18690"; transcript_id "MSTRG.18690.11"; exon_number "19";
chr10	StringTie	exon	7744791	7744963	1000	+	.	gene_id "MSTRG.18690"; transcript_id "MSTRG.18690.11"; exon_number "20";
chr10	StringTie	exon	7746593	7746704	1000	+	.	gene_id "MSTRG.18690"; transcript_id "MSTRG.18690.11"; exon_number "21";
chr10	StringTie	exon	7749187	7749522	1000	+	.	gene_id "MSTRG.18690"; transcript_id "MSTRG.18690.11"; exon_number "22";
chr10	StringTie	transcript	7702831	7749521	1000	+	.	gene_id "MSTRG.18690"; transcript_id "MSTRG.18690.12";
chr10	StringTie	exon	7702831	7702874	1000	+	.	gene_id "MSTRG.18690"; transcript_id "MSTRG.18690.12"; exon_number "1";
chr10	StringTie	exon	7703330	7703518	1000	+	.	gene_id "MSTRG.18690"; transcript_id "MSTRG.18690.12"; exon_number "2";
chr10	StringTie	exon	7705108	7705182	1000	+	.	gene_id "MSTRG.18690"; transcript_id "MSTRG.18690.12"; exon_number "3";
chr10	StringTie	exon	7707201	7707233	1000	+	.	gene_id "MSTRG.18690"; transcript_id "MSTRG.18690.12"; exon_number "4";
chr10	StringTie	exon	7709022	7709191	1000	+	.	gene_id "MSTRG.18690"; transcript_id "MSTRG.18690.12"; exon_number "5";
chr10	StringTie	exon	7713181	7713285	1000	+	.	gene_id "MSTRG.18690"; transcript_id "MSTRG.18690.12"; exon_number "6";
chr10	StringTie	exon	7717626	7717788	1000	+	.	gene_id "MSTRG.18690"; transcript_id "MSTRG.18690.12"; exon_number "7";
chr10	StringTie	exon	7720856	7720963	1000	+	.	gene_id "MSTRG.18690"; transcript_id "MSTRG.18690.12"; exon_number "8";
chr10	StringTie	exon	7721649	7721777	1000	+	.	gene_id "MSTRG.18690"; transcript_id "MSTRG.18690.12"; exon_number "9";
chr10	StringTie	exon	7723451	7723567	1000	+	.	gene_id "MSTRG.18690"; transcript_id "MSTRG.18690.12"; exon_number "10";
chr10	StringTie	exon	7726950	7727118	1000	+	.	gene_id "MSTRG.18690"; transcript_id "MSTRG.18690.12"; exon_number "11";
chr10	StringTie	exon	7727703	7727828	1000	+	.	gene_id "MSTRG.18690"; transcript_id "MSTRG.18690.12"; exon_number "12";
chr10	StringTie	exon	7729952	7730133	1000	+	.	gene_id "MSTRG.18690"; transcript_id "MSTRG.18690.12"; exon_number "13";
chr10	StringTie	exon	7731811	7731996	1000	+	.	gene_id "MSTRG.18690"; transcript_id "MSTRG.18690.12"; exon_number "14";
chr10	StringTie	exon	7732338	7732477	1000	+	.	gene_id "MSTRG.18690"; transcript_id "MSTRG.18690.12"; exon_number "15";
chr10	StringTie	exon	7734922	7735091	1000	+	.	gene_id "MSTRG.18690"; transcript_id "MSTRG.18690.12"; exon_number "16";
chr10	StringTie	exon	7738621	7738758	1000	+	.	gene_id "MSTRG.18690"; transcript_id "MSTRG.18690.12"; exon_number "17";
chr10	StringTie	exon	7743146	7743259	1000	+	.	gene_id "MSTRG.18690"; transcript_id "MSTRG.18690.12"; exon_number "18";
chr10	StringTie	exon	7744082	7744280	1000	+	.	gene_id "MSTRG.18690"; transcript_id "MSTRG.18690.12"; exon_number "19";
chr10	StringTie	exon	7744791	7744963	1000	+	.	gene_id "MSTRG.18690"; transcript_id "MSTRG.18690.12"; exon_number "20";
chr10	StringTie	exon	7746593	7746704	1000	+	.	gene_id "MSTRG.18690"; transcript_id "MSTRG.18690.12"; exon_number "21";
chr10	StringTie	exon	7749187	7749521	1000	+	.	gene_id "MSTRG.18690"; transcript_id "MSTRG.18690.12"; exon_number "22";
chr10	StringTie	transcript	7702852	7749518	1000	+	.	gene_id "MSTRG.18690"; transcript_id "MSTRG.18690.13";
chr10	StringTie	exon	7702852	7702881	1000	+	.	gene_id "MSTRG.18690"; transcript_id "MSTRG.18690.13"; exon_number "1";
chr10	StringTie	exon	7703330	7703518	1000	+	.	gene_id "MSTRG.18690"; transcript_id "MSTRG.18690.13"; exon_number "2";
chr10	StringTie	exon	7705108	7705182	1000	+	.	gene_id "MSTRG.18690"; transcript_id "MSTRG.18690.13"; exon_number "3";
chr10	StringTie	exon	7707201	7707233	1000	+	.	gene_id "MSTRG.18690"; transcript_id "MSTRG.18690.13"; exon_number "4";
chr10	StringTie	exon	7709022	7709191	1000	+	.	gene_id "MSTRG.18690"; transcript_id "MSTRG.18690.13"; exon_number "5";
chr10	StringTie	exon	7713181	7713285	1000	+	.	gene_id "MSTRG.18690"; transcript_id "MSTRG.18690.13"; exon_number "6";
chr10	StringTie	exon	7717626	7717788	1000	+	.	gene_id "MSTRG.18690"; transcript_id "MSTRG.18690.13"; exon_number "7";
chr10	StringTie	exon	7720856	7720963	1000	+	.	gene_id "MSTRG.18690"; transcript_id "MSTRG.18690.13"; exon_number "8";
chr10	StringTie	exon	7721649	7721777	1000	+	.	gene_id "MSTRG.18690"; transcript_id "MSTRG.18690.13"; exon_number "9";
chr10	StringTie	exon	7723451	7723567	1000	+	.	gene_id "MSTRG.18690"; transcript_id "MSTRG.18690.13"; exon_number "10";
chr10	StringTie	exon	7726950	7727118	1000	+	.	gene_id "MSTRG.18690"; transcript_id "MSTRG.18690.13"; exon_number "11";
chr10	StringTie	exon	7727703	7727828	1000	+	.	gene_id "MSTRG.18690"; transcript_id "MSTRG.18690.13"; exon_number "12";
chr10	StringTie	exon	7729952	7730133	1000	+	.	gene_id "MSTRG.18690"; transcript_id "MSTRG.18690.13"; exon_number "13";
chr10	StringTie	exon	7731811	7731996	1000	+	.	gene_id "MSTRG.18690"; transcript_id "MSTRG.18690.13"; exon_number "14";
chr10	StringTie	exon	7732338	7732477	1000	+	.	gene_id "MSTRG.18690"; transcript_id "MSTRG.18690.13"; exon_number "15";
chr10	StringTie	exon	7734922	7735091	1000	+	.	gene_id "MSTRG.18690"; transcript_id "MSTRG.18690.13"; exon_number "16";
chr10	StringTie	exon	7738621	7738758	1000	+	.	gene_id "MSTRG.18690"; transcript_id "MSTRG.18690.13"; exon_number "17";
chr10	StringTie	exon	7743146	7743259	1000	+	.	gene_id "MSTRG.18690"; transcript_id "MSTRG.18690.13"; exon_number "18";
chr10	StringTie	exon	7744082	7744280	1000	+	.	gene_id "MSTRG.18690"; transcript_id "MSTRG.18690.13"; exon_number "19";
chr10	StringTie	exon	7744791	7744963	1000	+	.	gene_id "MSTRG.18690"; transcript_id "MSTRG.18690.13"; exon_number "20";
chr10	StringTie	exon	7746593	7746704	1000	+	.	gene_id "MSTRG.18690"; transcript_id "MSTRG.18690.13"; exon_number "21";
chr10	StringTie	exon	7749187	7749518	1000	+	.	gene_id "MSTRG.18690"; transcript_id "MSTRG.18690.13"; exon_number "22";
chr10	StringTie	transcript	7702952	7749522	1000	+	.	gene_id "MSTRG.18690"; transcript_id "MSTRG.18690.14";
chr10	StringTie	exon	7702952	7703518	1000	+	.	gene_id "MSTRG.18690"; transcript_id "MSTRG.18690.14"; exon_number "1";
chr10	StringTie	exon	7705108	7705182	1000	+	.	gene_id "MSTRG.18690"; transcript_id "MSTRG.18690.14"; exon_number "2";
chr10	StringTie	exon	7707201	7707233	1000	+	.	gene_id "MSTRG.18690"; transcript_id "MSTRG.18690.14"; exon_number "3";
chr10	StringTie	exon	7709051	7709191	1000	+	.	gene_id "MSTRG.18690"; transcript_id "MSTRG.18690.14"; exon_number "4";
chr10	StringTie	exon	7713181	7713285	1000	+	.	gene_id "MSTRG.18690"; transcript_id "MSTRG.18690.14"; exon_number "5";
chr10	StringTie	exon	7717626	7717788	1000	+	.	gene_id "MSTRG.18690"; transcript_id "MSTRG.18690.14"; exon_number "6";
chr10	StringTie	exon	7720856	7720963	1000	+	.	gene_id "MSTRG.18690"; transcript_id "MSTRG.18690.14"; exon_number "7";
chr10	StringTie	exon	7721649	7721777	1000	+	.	gene_id "MSTRG.18690"; transcript_id "MSTRG.18690.14"; exon_number "8";
chr10	StringTie	exon	7723451	7723567	1000	+	.	gene_id "MSTRG.18690"; transcript_id "MSTRG.18690.14"; exon_number "9";
chr10	StringTie	exon	7726950	7727118	1000	+	.	gene_id "MSTRG.18690"; transcript_id "MSTRG.18690.14"; exon_number "10";
chr10	StringTie	exon	7727703	7727828	1000	+	.	gene_id "MSTRG.18690"; transcript_id "MSTRG.18690.14"; exon_number "11";
chr10	StringTie	exon	7729952	7730133	1000	+	.	gene_id "MSTRG.18690"; transcript_id "MSTRG.18690.14"; exon_number "12";
chr10	StringTie	exon	7731811	7731996	1000	+	.	gene_id "MSTRG.18690"; transcript_id "MSTRG.18690.14"; exon_number "13";
chr10	StringTie	exon	7732338	7732477	1000	+	.	gene_id "MSTRG.18690"; transcript_id "MSTRG.18690.14"; exon_number "14";
chr10	StringTie	exon	7734925	7735091	1000	+	.	gene_id "MSTRG.18690"; transcript_id "MSTRG.18690.14"; exon_number "15";
chr10	StringTie	exon	7738621	7738758	1000	+	.	gene_id "MSTRG.18690"; transcript_id "MSTRG.18690.14"; exon_number "16";
chr10	StringTie	exon	7743146	7743259	1000	+	.	gene_id "MSTRG.18690"; transcript_id "MSTRG.18690.14"; exon_number "17";
chr10	StringTie	exon	7744082	7744280	1000	+	.	gene_id "MSTRG.18690"; transcript_id "MSTRG.18690.14"; exon_number "18";
chr10	StringTie	exon	7744791	7744963	1000	+	.	gene_id "MSTRG.18690"; transcript_id "MSTRG.18690.14"; exon_number "19";
chr10	StringTie	exon	7746593	7746704	1000	+	.	gene_id "MSTRG.18690"; transcript_id "MSTRG.18690.14"; exon_number "20";
chr10	StringTie	exon	7749187	7749522	1000	+	.	gene_id "MSTRG.18690"; transcript_id "MSTRG.18690.14"; exon_number "21";
chr10	StringTie	transcript	7703102	7749527	1000	+	.	gene_id "MSTRG.18690"; transcript_id "MSTRG.18690.15";
chr10	StringTie	exon	7703102	7703518	1000	+	.	gene_id "MSTRG.18690"; transcript_id "MSTRG.18690.15"; exon_number "1";
chr10	StringTie	exon	7705108	7705182	1000	+	.	gene_id "MSTRG.18690"; transcript_id "MSTRG.18690.15"; exon_number "2";
chr10	StringTie	exon	7707201	7707233	1000	+	.	gene_id "MSTRG.18690"; transcript_id "MSTRG.18690.15"; exon_number "3";
chr10	StringTie	exon	7709022	7709191	1000	+	.	gene_id "MSTRG.18690"; transcript_id "MSTRG.18690.15"; exon_number "4";
chr10	StringTie	exon	7713181	7713285	1000	+	.	gene_id "MSTRG.18690"; transcript_id "MSTRG.18690.15"; exon_number "5";
chr10	StringTie	exon	7717626	7717788	1000	+	.	gene_id "MSTRG.18690"; transcript_id "MSTRG.18690.15"; exon_number "6";
chr10	StringTie	exon	7720856	7720963	1000	+	.	gene_id "MSTRG.18690"; transcript_id "MSTRG.18690.15"; exon_number "7";
chr10	StringTie	exon	7721649	7721777	1000	+	.	gene_id "MSTRG.18690"; transcript_id "MSTRG.18690.15"; exon_number "8";
chr10	StringTie	exon	7723451	7723567	1000	+	.	gene_id "MSTRG.18690"; transcript_id "MSTRG.18690.15"; exon_number "9";
chr10	StringTie	exon	7726950	7727118	1000	+	.	gene_id "MSTRG.18690"; transcript_id "MSTRG.18690.15"; exon_number "10";
chr10	StringTie	exon	7727703	7727828	1000	+	.	gene_id "MSTRG.18690"; transcript_id "MSTRG.18690.15"; exon_number "11";
chr10	StringTie	exon	7729952	7730133	1000	+	.	gene_id "MSTRG.18690"; transcript_id "MSTRG.18690.15"; exon_number "12";
chr10	StringTie	exon	7731811	7731996	1000	+	.	gene_id "MSTRG.18690"; transcript_id "MSTRG.18690.15"; exon_number "13";
chr10	StringTie	exon	7732338	7732477	1000	+	.	gene_id "MSTRG.18690"; transcript_id "MSTRG.18690.15"; exon_number "14";
chr10	StringTie	exon	7734925	7735091	1000	+	.	gene_id "MSTRG.18690"; transcript_id "MSTRG.18690.15"; exon_number "15";
chr10	StringTie	exon	7738621	7738758	1000	+	.	gene_id "MSTRG.18690"; transcript_id "MSTRG.18690.15"; exon_number "16";
chr10	StringTie	exon	7743146	7743259	1000	+	.	gene_id "MSTRG.18690"; transcript_id "MSTRG.18690.15"; exon_number "17";
chr10	StringTie	exon	7744082	7744280	1000	+	.	gene_id "MSTRG.18690"; transcript_id "MSTRG.18690.15"; exon_number "18";
chr10	StringTie	exon	7744791	7744963	1000	+	.	gene_id "MSTRG.18690"; transcript_id "MSTRG.18690.15"; exon_number "19";
chr10	StringTie	exon	7746598	7746704	1000	+	.	gene_id "MSTRG.18690"; transcript_id "MSTRG.18690.15"; exon_number "20";
chr10	StringTie	exon	7749187	7749527	1000	+	.	gene_id "MSTRG.18690"; transcript_id "MSTRG.18690.15"; exon_number "21";
chr10	StringTie	transcript	7703186	7749522	1000	+	.	gene_id "MSTRG.18690"; transcript_id "MSTRG.18690.16";
chr10	StringTie	exon	7703186	7703518	1000	+	.	gene_id "MSTRG.18690"; transcript_id "MSTRG.18690.16"; exon_number "1";
chr10	StringTie	exon	7705108	7705182	1000	+	.	gene_id "MSTRG.18690"; transcript_id "MSTRG.18690.16"; exon_number "2";
chr10	StringTie	exon	7707076	7707233	1000	+	.	gene_id "MSTRG.18690"; transcript_id "MSTRG.18690.16"; exon_number "3";
chr10	StringTie	exon	7709022	7709191	1000	+	.	gene_id "MSTRG.18690"; transcript_id "MSTRG.18690.16"; exon_number "4";
chr10	StringTie	exon	7713181	7713285	1000	+	.	gene_id "MSTRG.18690"; transcript_id "MSTRG.18690.16"; exon_number "5";
chr10	StringTie	exon	7717626	7717788	1000	+	.	gene_id "MSTRG.18690"; transcript_id "MSTRG.18690.16"; exon_number "6";
chr10	StringTie	exon	7720856	7720963	1000	+	.	gene_id "MSTRG.18690"; transcript_id "MSTRG.18690.16"; exon_number "7";
chr10	StringTie	exon	7721649	7721777	1000	+	.	gene_id "MSTRG.18690"; transcript_id "MSTRG.18690.16"; exon_number "8";
chr10	StringTie	exon	7723451	7723567	1000	+	.	gene_id "MSTRG.18690"; transcript_id "MSTRG.18690.16"; exon_number "9";
chr10	StringTie	exon	7726950	7727118	1000	+	.	gene_id "MSTRG.18690"; transcript_id "MSTRG.18690.16"; exon_number "10";
chr10	StringTie	exon	7727703	7727828	1000	+	.	gene_id "MSTRG.18690"; transcript_id "MSTRG.18690.16"; exon_number "11";
chr10	StringTie	exon	7729952	7730133	1000	+	.	gene_id "MSTRG.18690"; transcript_id "MSTRG.18690.16"; exon_number "12";
chr10	StringTie	exon	7731811	7731996	1000	+	.	gene_id "MSTRG.18690"; transcript_id "MSTRG.18690.16"; exon_number "13";
chr10	StringTie	exon	7732338	7732477	1000	+	.	gene_id "MSTRG.18690"; transcript_id "MSTRG.18690.16"; exon_number "14";
chr10	StringTie	exon	7734922	7735091	1000	+	.	gene_id "MSTRG.18690"; transcript_id "MSTRG.18690.16"; exon_number "15";
chr10	StringTie	exon	7738621	7738758	1000	+	.	gene_id "MSTRG.18690"; transcript_id "MSTRG.18690.16"; exon_number "16";
chr10	StringTie	exon	7743146	7743259	1000	+	.	gene_id "MSTRG.18690"; transcript_id "MSTRG.18690.16"; exon_number "17";
chr10	StringTie	exon	7744082	7744280	1000	+	.	gene_id "MSTRG.18690"; transcript_id "MSTRG.18690.16"; exon_number "18";
chr10	StringTie	exon	7744791	7744963	1000	+	.	gene_id "MSTRG.18690"; transcript_id "MSTRG.18690.16"; exon_number "19";
chr10	StringTie	exon	7746593	7746704	1000	+	.	gene_id "MSTRG.18690"; transcript_id "MSTRG.18690.16"; exon_number "20";
chr10	StringTie	exon	7749187	7749522	1000	+	.	gene_id "MSTRG.18690"; transcript_id "MSTRG.18690.16"; exon_number "21";
chr10	StringTie	transcript	7703213	7749576	1000	+	.	gene_id "MSTRG.18690"; transcript_id "MSTRG.18690.17";
chr10	StringTie	exon	7703213	7703518	1000	+	.	gene_id "MSTRG.18690"; transcript_id "MSTRG.18690.17"; exon_number "1";
chr10	StringTie	exon	7707201	7707233	1000	+	.	gene_id "MSTRG.18690"; transcript_id "MSTRG.18690.17"; exon_number "2";
chr10	StringTie	exon	7709022	7709191	1000	+	.	gene_id "MSTRG.18690"; transcript_id "MSTRG.18690.17"; exon_number "3";
chr10	StringTie	exon	7713181	7713285	1000	+	.	gene_id "MSTRG.18690"; transcript_id "MSTRG.18690.17"; exon_number "4";
chr10	StringTie	exon	7717626	7717788	1000	+	.	gene_id "MSTRG.18690"; transcript_id "MSTRG.18690.17"; exon_number "5";
chr10	StringTie	exon	7720856	7720963	1000	+	.	gene_id "MSTRG.18690"; transcript_id "MSTRG.18690.17"; exon_number "6";
chr10	StringTie	exon	7721649	7721777	1000	+	.	gene_id "MSTRG.18690"; transcript_id "MSTRG.18690.17"; exon_number "7";
chr10	StringTie	exon	7723451	7723567	1000	+	.	gene_id "MSTRG.18690"; transcript_id "MSTRG.18690.17"; exon_number "8";
chr10	StringTie	exon	7726950	7727118	1000	+	.	gene_id "MSTRG.18690"; transcript_id "MSTRG.18690.17"; exon_number "9";
chr10	StringTie	exon	7727703	7727828	1000	+	.	gene_id "MSTRG.18690"; transcript_id "MSTRG.18690.17"; exon_number "10";
chr10	StringTie	exon	7729952	7730133	1000	+	.	gene_id "MSTRG.18690"; transcript_id "MSTRG.18690.17"; exon_number "11";
chr10	StringTie	exon	7731811	7731996	1000	+	.	gene_id "MSTRG.18690"; transcript_id "MSTRG.18690.17"; exon_number "12";
chr10	StringTie	exon	7732338	7732477	1000	+	.	gene_id "MSTRG.18690"; transcript_id "MSTRG.18690.17"; exon_number "13";
chr10	StringTie	exon	7734925	7735091	1000	+	.	gene_id "MSTRG.18690"; transcript_id "MSTRG.18690.17"; exon_number "14";
chr10	StringTie	exon	7738621	7738758	1000	+	.	gene_id "MSTRG.18690"; transcript_id "MSTRG.18690.17"; exon_number "15";
chr10	StringTie	exon	7743146	7743259	1000	+	.	gene_id "MSTRG.18690"; transcript_id "MSTRG.18690.17"; exon_number "16";
chr10	StringTie	exon	7744082	7744280	1000	+	.	gene_id "MSTRG.18690"; transcript_id "MSTRG.18690.17"; exon_number "17";
chr10	StringTie	exon	7744791	7744963	1000	+	.	gene_id "MSTRG.18690"; transcript_id "MSTRG.18690.17"; exon_number "18";
chr10	StringTie	exon	7746593	7746704	1000	+	.	gene_id "MSTRG.18690"; transcript_id "MSTRG.18690.17"; exon_number "19";
chr10	StringTie	exon	7749187	7749576	1000	+	.	gene_id "MSTRG.18690"; transcript_id "MSTRG.18690.17"; exon_number "20";
chr10	StringTie	transcript	7703235	7750947	1000	+	.	gene_id "MSTRG.18690"; transcript_id "MSTRG.18690.18";
chr10	StringTie	exon	7703235	7703518	1000	+	.	gene_id "MSTRG.18690"; transcript_id "MSTRG.18690.18"; exon_number "1";
chr10	StringTie	exon	7705108	7705182	1000	+	.	gene_id "MSTRG.18690"; transcript_id "MSTRG.18690.18"; exon_number "2";
chr10	StringTie	exon	7707201	7707233	1000	+	.	gene_id "MSTRG.18690"; transcript_id "MSTRG.18690.18"; exon_number "3";
chr10	StringTie	exon	7709022	7709191	1000	+	.	gene_id "MSTRG.18690"; transcript_id "MSTRG.18690.18"; exon_number "4";
chr10	StringTie	exon	7713181	7713250	1000	+	.	gene_id "MSTRG.18690"; transcript_id "MSTRG.18690.18"; exon_number "5";
chr10	StringTie	exon	7717749	7717788	1000	+	.	gene_id "MSTRG.18690"; transcript_id "MSTRG.18690.18"; exon_number "6";
chr10	StringTie	exon	7720856	7720963	1000	+	.	gene_id "MSTRG.18690"; transcript_id "MSTRG.18690.18"; exon_number "7";
chr10	StringTie	exon	7721649	7721777	1000	+	.	gene_id "MSTRG.18690"; transcript_id "MSTRG.18690.18"; exon_number "8";
chr10	StringTie	exon	7723451	7723567	1000	+	.	gene_id "MSTRG.18690"; transcript_id "MSTRG.18690.18"; exon_number "9";
chr10	StringTie	exon	7726950	7727118	1000	+	.	gene_id "MSTRG.18690"; transcript_id "MSTRG.18690.18"; exon_number "10";
chr10	StringTie	exon	7727703	7727828	1000	+	.	gene_id "MSTRG.18690"; transcript_id "MSTRG.18690.18"; exon_number "11";
chr10	StringTie	exon	7729952	7730133	1000	+	.	gene_id "MSTRG.18690"; transcript_id "MSTRG.18690.18"; exon_number "12";
chr10	StringTie	exon	7731811	7731996	1000	+	.	gene_id "MSTRG.18690"; transcript_id "MSTRG.18690.18"; exon_number "13";
chr10	StringTie	exon	7732338	7732477	1000	+	.	gene_id "MSTRG.18690"; transcript_id "MSTRG.18690.18"; exon_number "14";
chr10	StringTie	exon	7734922	7735091	1000	+	.	gene_id "MSTRG.18690"; transcript_id "MSTRG.18690.18"; exon_number "15";
chr10	StringTie	exon	7738621	7738758	1000	+	.	gene_id "MSTRG.18690"; transcript_id "MSTRG.18690.18"; exon_number "16";
chr10	StringTie	exon	7743146	7743259	1000	+	.	gene_id "MSTRG.18690"; transcript_id "MSTRG.18690.18"; exon_number "17";
chr10	StringTie	exon	7744082	7744280	1000	+	.	gene_id "MSTRG.18690"; transcript_id "MSTRG.18690.18"; exon_number "18";
chr10	StringTie	exon	7744791	7744963	1000	+	.	gene_id "MSTRG.18690"; transcript_id "MSTRG.18690.18"; exon_number "19";
chr10	StringTie	exon	7746593	7746704	1000	+	.	gene_id "MSTRG.18690"; transcript_id "MSTRG.18690.18"; exon_number "20";
chr10	StringTie	exon	7749187	7750947	1000	+	.	gene_id "MSTRG.18690"; transcript_id "MSTRG.18690.18"; exon_number "21";
chr10	StringTie	transcript	7696726	7749520	1000	+	.	gene_id "MSTRG.18690"; transcript_id "MSTRG.18690.2";
chr10	StringTie	exon	7696726	7696750	1000	+	.	gene_id "MSTRG.18690"; transcript_id "MSTRG.18690.2"; exon_number "1";
chr10	StringTie	exon	7703330	7703518	1000	+	.	gene_id "MSTRG.18690"; transcript_id "MSTRG.18690.2"; exon_number "2";
chr10	StringTie	exon	7705108	7705182	1000	+	.	gene_id "MSTRG.18690"; transcript_id "MSTRG.18690.2"; exon_number "3";
chr10	StringTie	exon	7707201	7707233	1000	+	.	gene_id "MSTRG.18690"; transcript_id "MSTRG.18690.2"; exon_number "4";
chr10	StringTie	exon	7709022	7709191	1000	+	.	gene_id "MSTRG.18690"; transcript_id "MSTRG.18690.2"; exon_number "5";
chr10	StringTie	exon	7713181	7713285	1000	+	.	gene_id "MSTRG.18690"; transcript_id "MSTRG.18690.2"; exon_number "6";
chr10	StringTie	exon	7717626	7717788	1000	+	.	gene_id "MSTRG.18690"; transcript_id "MSTRG.18690.2"; exon_number "7";
chr10	StringTie	exon	7720856	7720963	1000	+	.	gene_id "MSTRG.18690"; transcript_id "MSTRG.18690.2"; exon_number "8";
chr10	StringTie	exon	7721649	7721777	1000	+	.	gene_id "MSTRG.18690"; transcript_id "MSTRG.18690.2"; exon_number "9";
chr10	StringTie	exon	7723451	7723567	1000	+	.	gene_id "MSTRG.18690"; transcript_id "MSTRG.18690.2"; exon_number "10";
chr10	StringTie	exon	7726950	7727118	1000	+	.	gene_id "MSTRG.18690"; transcript_id "MSTRG.18690.2"; exon_number "11";
chr10	StringTie	exon	7727703	7727828	1000	+	.	gene_id "MSTRG.18690"; transcript_id "MSTRG.18690.2"; exon_number "12";
chr10	StringTie	exon	7729952	7730133	1000	+	.	gene_id "MSTRG.18690"; transcript_id "MSTRG.18690.2"; exon_number "13";
chr10	StringTie	exon	7731811	7731996	1000	+	.	gene_id "MSTRG.18690"; transcript_id "MSTRG.18690.2"; exon_number "14";
chr10	StringTie	exon	7732338	7732477	1000	+	.	gene_id "MSTRG.18690"; transcript_id "MSTRG.18690.2"; exon_number "15";
chr10	StringTie	exon	7734922	7735091	1000	+	.	gene_id "MSTRG.18690"; transcript_id "MSTRG.18690.2"; exon_number "16";
chr10	StringTie	exon	7738621	7738758	1000	+	.	gene_id "MSTRG.18690"; transcript_id "MSTRG.18690.2"; exon_number "17";
chr10	StringTie	exon	7743146	7743259	1000	+	.	gene_id "MSTRG.18690"; transcript_id "MSTRG.18690.2"; exon_number "18";
chr10	StringTie	exon	7744082	7744280	1000	+	.	gene_id "MSTRG.18690"; transcript_id "MSTRG.18690.2"; exon_number "19";
chr10	StringTie	exon	7744791	7744963	1000	+	.	gene_id "MSTRG.18690"; transcript_id "MSTRG.18690.2"; exon_number "20";
chr10	StringTie	exon	7746593	7746704	1000	+	.	gene_id "MSTRG.18690"; transcript_id "MSTRG.18690.2"; exon_number "21";
chr10	StringTie	exon	7749187	7749520	1000	+	.	gene_id "MSTRG.18690"; transcript_id "MSTRG.18690.2"; exon_number "22";
chr10	StringTie	transcript	7703287	7749630	1000	+	.	gene_id "MSTRG.18690"; transcript_id "MSTRG.18690.20";
chr10	StringTie	exon	7703287	7703518	1000	+	.	gene_id "MSTRG.18690"; transcript_id "MSTRG.18690.20"; exon_number "1";
chr10	StringTie	exon	7705108	7705182	1000	+	.	gene_id "MSTRG.18690"; transcript_id "MSTRG.18690.20"; exon_number "2";
chr10	StringTie	exon	7707076	7707233	1000	+	.	gene_id "MSTRG.18690"; transcript_id "MSTRG.18690.20"; exon_number "3";
chr10	StringTie	exon	7709022	7709191	1000	+	.	gene_id "MSTRG.18690"; transcript_id "MSTRG.18690.20"; exon_number "4";
chr10	StringTie	exon	7713181	7713285	1000	+	.	gene_id "MSTRG.18690"; transcript_id "MSTRG.18690.20"; exon_number "5";
chr10	StringTie	exon	7717626	7717788	1000	+	.	gene_id "MSTRG.18690"; transcript_id "MSTRG.18690.20"; exon_number "6";
chr10	StringTie	exon	7720856	7720963	1000	+	.	gene_id "MSTRG.18690"; transcript_id "MSTRG.18690.20"; exon_number "7";
chr10	StringTie	exon	7721649	7721777	1000	+	.	gene_id "MSTRG.18690"; transcript_id "MSTRG.18690.20"; exon_number "8";
chr10	StringTie	exon	7723451	7723567	1000	+	.	gene_id "MSTRG.18690"; transcript_id "MSTRG.18690.20"; exon_number "9";
chr10	StringTie	exon	7726950	7727118	1000	+	.	gene_id "MSTRG.18690"; transcript_id "MSTRG.18690.20"; exon_number "10";
chr10	StringTie	exon	7727703	7727828	1000	+	.	gene_id "MSTRG.18690"; transcript_id "MSTRG.18690.20"; exon_number "11";
chr10	StringTie	exon	7729952	7730133	1000	+	.	gene_id "MSTRG.18690"; transcript_id "MSTRG.18690.20"; exon_number "12";
chr10	StringTie	exon	7731811	7731996	1000	+	.	gene_id "MSTRG.18690"; transcript_id "MSTRG.18690.20"; exon_number "13";
chr10	StringTie	exon	7732338	7732477	1000	+	.	gene_id "MSTRG.18690"; transcript_id "MSTRG.18690.20"; exon_number "14";
chr10	StringTie	exon	7734922	7735091	1000	+	.	gene_id "MSTRG.18690"; transcript_id "MSTRG.18690.20"; exon_number "15";
chr10	StringTie	exon	7738621	7738881	1000	+	.	gene_id "MSTRG.18690"; transcript_id "MSTRG.18690.20"; exon_number "16";
chr10	StringTie	exon	7743146	7743259	1000	+	.	gene_id "MSTRG.18690"; transcript_id "MSTRG.18690.20"; exon_number "17";
chr10	StringTie	exon	7744082	7744280	1000	+	.	gene_id "MSTRG.18690"; transcript_id "MSTRG.18690.20"; exon_number "18";
chr10	StringTie	exon	7744791	7744963	1000	+	.	gene_id "MSTRG.18690"; transcript_id "MSTRG.18690.20"; exon_number "19";
chr10	StringTie	exon	7746593	7746704	1000	+	.	gene_id "MSTRG.18690"; transcript_id "MSTRG.18690.20"; exon_number "20";
chr10	StringTie	exon	7749187	7749630	1000	+	.	gene_id "MSTRG.18690"; transcript_id "MSTRG.18690.20"; exon_number "21";
chr10	StringTie	transcript	7703295	7749566	1000	+	.	gene_id "MSTRG.18690"; transcript_id "MSTRG.18690.21";
chr10	StringTie	exon	7703295	7703518	1000	+	.	gene_id "MSTRG.18690"; transcript_id "MSTRG.18690.21"; exon_number "1";
chr10	StringTie	exon	7705108	7705182	1000	+	.	gene_id "MSTRG.18690"; transcript_id "MSTRG.18690.21"; exon_number "2";
chr10	StringTie	exon	7707201	7707233	1000	+	.	gene_id "MSTRG.18690"; transcript_id "MSTRG.18690.21"; exon_number "3";
chr10	StringTie	exon	7709022	7709191	1000	+	.	gene_id "MSTRG.18690"; transcript_id "MSTRG.18690.21"; exon_number "4";
chr10	StringTie	exon	7713181	7713285	1000	+	.	gene_id "MSTRG.18690"; transcript_id "MSTRG.18690.21"; exon_number "5";
chr10	StringTie	exon	7717626	7717788	1000	+	.	gene_id "MSTRG.18690"; transcript_id "MSTRG.18690.21"; exon_number "6";
chr10	StringTie	exon	7720856	7720963	1000	+	.	gene_id "MSTRG.18690"; transcript_id "MSTRG.18690.21"; exon_number "7";
chr10	StringTie	exon	7721649	7721777	1000	+	.	gene_id "MSTRG.18690"; transcript_id "MSTRG.18690.21"; exon_number "8";
chr10	StringTie	exon	7723451	7723567	1000	+	.	gene_id "MSTRG.18690"; transcript_id "MSTRG.18690.21"; exon_number "9";
chr10	StringTie	exon	7726950	7727118	1000	+	.	gene_id "MSTRG.18690"; transcript_id "MSTRG.18690.21"; exon_number "10";
chr10	StringTie	exon	7727703	7727828	1000	+	.	gene_id "MSTRG.18690"; transcript_id "MSTRG.18690.21"; exon_number "11";
chr10	StringTie	exon	7729952	7730133	1000	+	.	gene_id "MSTRG.18690"; transcript_id "MSTRG.18690.21"; exon_number "12";
chr10	StringTie	exon	7731811	7731996	1000	+	.	gene_id "MSTRG.18690"; transcript_id "MSTRG.18690.21"; exon_number "13";
chr10	StringTie	exon	7732338	7732477	1000	+	.	gene_id "MSTRG.18690"; transcript_id "MSTRG.18690.21"; exon_number "14";
chr10	StringTie	exon	7734922	7735091	1000	+	.	gene_id "MSTRG.18690"; transcript_id "MSTRG.18690.21"; exon_number "15";
chr10	StringTie	exon	7738621	7738758	1000	+	.	gene_id "MSTRG.18690"; transcript_id "MSTRG.18690.21"; exon_number "16";
chr10	StringTie	exon	7743146	7743259	1000	+	.	gene_id "MSTRG.18690"; transcript_id "MSTRG.18690.21"; exon_number "17";
chr10	StringTie	exon	7744082	7744280	1000	+	.	gene_id "MSTRG.18690"; transcript_id "MSTRG.18690.21"; exon_number "18";
chr10	StringTie	exon	7744791	7744963	1000	+	.	gene_id "MSTRG.18690"; transcript_id "MSTRG.18690.21"; exon_number "19";
chr10	StringTie	exon	7746593	7746704	1000	+	.	gene_id "MSTRG.18690"; transcript_id "MSTRG.18690.21"; exon_number "20";
chr10	StringTie	exon	7749187	7749437	1000	+	.	gene_id "MSTRG.18690"; transcript_id "MSTRG.18690.21"; exon_number "21";
chr10	StringTie	exon	7749467	7749566	1000	+	.	gene_id "MSTRG.18690"; transcript_id "MSTRG.18690.21"; exon_number "22";
chr10	StringTie	transcript	7703309	7749578	1000	+	.	gene_id "MSTRG.18690"; transcript_id "MSTRG.18690.22";
chr10	StringTie	exon	7703309	7703518	1000	+	.	gene_id "MSTRG.18690"; transcript_id "MSTRG.18690.22"; exon_number "1";
chr10	StringTie	exon	7705108	7705182	1000	+	.	gene_id "MSTRG.18690"; transcript_id "MSTRG.18690.22"; exon_number "2";
chr10	StringTie	exon	7707076	7707233	1000	+	.	gene_id "MSTRG.18690"; transcript_id "MSTRG.18690.22"; exon_number "3";
chr10	StringTie	exon	7709022	7709191	1000	+	.	gene_id "MSTRG.18690"; transcript_id "MSTRG.18690.22"; exon_number "4";
chr10	StringTie	exon	7713181	7713285	1000	+	.	gene_id "MSTRG.18690"; transcript_id "MSTRG.18690.22"; exon_number "5";
chr10	StringTie	exon	7717626	7717788	1000	+	.	gene_id "MSTRG.18690"; transcript_id "MSTRG.18690.22"; exon_number "6";
chr10	StringTie	exon	7720856	7720963	1000	+	.	gene_id "MSTRG.18690"; transcript_id "MSTRG.18690.22"; exon_number "7";
chr10	StringTie	exon	7721649	7721777	1000	+	.	gene_id "MSTRG.18690"; transcript_id "MSTRG.18690.22"; exon_number "8";
chr10	StringTie	exon	7723451	7723567	1000	+	.	gene_id "MSTRG.18690"; transcript_id "MSTRG.18690.22"; exon_number "9";
chr10	StringTie	exon	7726950	7727118	1000	+	.	gene_id "MSTRG.18690"; transcript_id "MSTRG.18690.22"; exon_number "10";
chr10	StringTie	exon	7727703	7727828	1000	+	.	gene_id "MSTRG.18690"; transcript_id "MSTRG.18690.22"; exon_number "11";
chr10	StringTie	exon	7729952	7730133	1000	+	.	gene_id "MSTRG.18690"; transcript_id "MSTRG.18690.22"; exon_number "12";
chr10	StringTie	exon	7731811	7731996	1000	+	.	gene_id "MSTRG.18690"; transcript_id "MSTRG.18690.22"; exon_number "13";
chr10	StringTie	exon	7732308	7732477	1000	+	.	gene_id "MSTRG.18690"; transcript_id "MSTRG.18690.22"; exon_number "14";
chr10	StringTie	exon	7734922	7735091	1000	+	.	gene_id "MSTRG.18690"; transcript_id "MSTRG.18690.22"; exon_number "15";
chr10	StringTie	exon	7738621	7738758	1000	+	.	gene_id "MSTRG.18690"; transcript_id "MSTRG.18690.22"; exon_number "16";
chr10	StringTie	exon	7743146	7743259	1000	+	.	gene_id "MSTRG.18690"; transcript_id "MSTRG.18690.22"; exon_number "17";
chr10	StringTie	exon	7744082	7744280	1000	+	.	gene_id "MSTRG.18690"; transcript_id "MSTRG.18690.22"; exon_number "18";
chr10	StringTie	exon	7744791	7744963	1000	+	.	gene_id "MSTRG.18690"; transcript_id "MSTRG.18690.22"; exon_number "19";
chr10	StringTie	exon	7746593	7746704	1000	+	.	gene_id "MSTRG.18690"; transcript_id "MSTRG.18690.22"; exon_number "20";
chr10	StringTie	exon	7749187	7749578	1000	+	.	gene_id "MSTRG.18690"; transcript_id "MSTRG.18690.22"; exon_number "21";
chr10	StringTie	transcript	7703318	7749527	1000	+	.	gene_id "MSTRG.18690"; transcript_id "MSTRG.18690.23";
chr10	StringTie	exon	7703318	7703518	1000	+	.	gene_id "MSTRG.18690"; transcript_id "MSTRG.18690.23"; exon_number "1";
chr10	StringTie	exon	7707201	7707233	1000	+	.	gene_id "MSTRG.18690"; transcript_id "MSTRG.18690.23"; exon_number "2";
chr10	StringTie	exon	7709022	7709191	1000	+	.	gene_id "MSTRG.18690"; transcript_id "MSTRG.18690.23"; exon_number "3";
chr10	StringTie	exon	7713181	7713285	1000	+	.	gene_id "MSTRG.18690"; transcript_id "MSTRG.18690.23"; exon_number "4";
chr10	StringTie	exon	7717626	7717788	1000	+	.	gene_id "MSTRG.18690"; transcript_id "MSTRG.18690.23"; exon_number "5";
chr10	StringTie	exon	7720856	7720963	1000	+	.	gene_id "MSTRG.18690"; transcript_id "MSTRG.18690.23"; exon_number "6";
chr10	StringTie	exon	7721649	7721777	1000	+	.	gene_id "MSTRG.18690"; transcript_id "MSTRG.18690.23"; exon_number "7";
chr10	StringTie	exon	7723451	7723567	1000	+	.	gene_id "MSTRG.18690"; transcript_id "MSTRG.18690.23"; exon_number "8";
chr10	StringTie	exon	7726950	7727118	1000	+	.	gene_id "MSTRG.18690"; transcript_id "MSTRG.18690.23"; exon_number "9";
chr10	StringTie	exon	7727703	7727828	1000	+	.	gene_id "MSTRG.18690"; transcript_id "MSTRG.18690.23"; exon_number "10";
chr10	StringTie	exon	7729952	7730133	1000	+	.	gene_id "MSTRG.18690"; transcript_id "MSTRG.18690.23"; exon_number "11";
chr10	StringTie	exon	7731811	7731996	1000	+	.	gene_id "MSTRG.18690"; transcript_id "MSTRG.18690.23"; exon_number "12";
chr10	StringTie	exon	7732338	7732477	1000	+	.	gene_id "MSTRG.18690"; transcript_id "MSTRG.18690.23"; exon_number "13";
chr10	StringTie	exon	7734922	7735091	1000	+	.	gene_id "MSTRG.18690"; transcript_id "MSTRG.18690.23"; exon_number "14";
chr10	StringTie	exon	7738621	7738758	1000	+	.	gene_id "MSTRG.18690"; transcript_id "MSTRG.18690.23"; exon_number "15";
chr10	StringTie	exon	7743146	7743259	1000	+	.	gene_id "MSTRG.18690"; transcript_id "MSTRG.18690.23"; exon_number "16";
chr10	StringTie	exon	7744082	7744280	1000	+	.	gene_id "MSTRG.18690"; transcript_id "MSTRG.18690.23"; exon_number "17";
chr10	StringTie	exon	7744791	7744963	1000	+	.	gene_id "MSTRG.18690"; transcript_id "MSTRG.18690.23"; exon_number "18";
chr10	StringTie	exon	7746593	7746704	1000	+	.	gene_id "MSTRG.18690"; transcript_id "MSTRG.18690.23"; exon_number "19";
chr10	StringTie	exon	7749187	7749527	1000	+	.	gene_id "MSTRG.18690"; transcript_id "MSTRG.18690.23"; exon_number "20";
chr10	StringTie	transcript	7703339	7749527	1000	+	.	gene_id "MSTRG.18690"; transcript_id "MSTRG.18690.24";
chr10	StringTie	exon	7703339	7703518	1000	+	.	gene_id "MSTRG.18690"; transcript_id "MSTRG.18690.24"; exon_number "1";
chr10	StringTie	exon	7705108	7705182	1000	+	.	gene_id "MSTRG.18690"; transcript_id "MSTRG.18690.24"; exon_number "2";
chr10	StringTie	exon	7707201	7707232	1000	+	.	gene_id "MSTRG.18690"; transcript_id "MSTRG.18690.24"; exon_number "3";
chr10	StringTie	exon	7709081	7709191	1000	+	.	gene_id "MSTRG.18690"; transcript_id "MSTRG.18690.24"; exon_number "4";
chr10	StringTie	exon	7713181	7713285	1000	+	.	gene_id "MSTRG.18690"; transcript_id "MSTRG.18690.24"; exon_number "5";
chr10	StringTie	exon	7717626	7717788	1000	+	.	gene_id "MSTRG.18690"; transcript_id "MSTRG.18690.24"; exon_number "6";
chr10	StringTie	exon	7720856	7720963	1000	+	.	gene_id "MSTRG.18690"; transcript_id "MSTRG.18690.24"; exon_number "7";
chr10	StringTie	exon	7721649	7721777	1000	+	.	gene_id "MSTRG.18690"; transcript_id "MSTRG.18690.24"; exon_number "8";
chr10	StringTie	exon	7723451	7723567	1000	+	.	gene_id "MSTRG.18690"; transcript_id "MSTRG.18690.24"; exon_number "9";
chr10	StringTie	exon	7726950	7727118	1000	+	.	gene_id "MSTRG.18690"; transcript_id "MSTRG.18690.24"; exon_number "10";
chr10	StringTie	exon	7727703	7727828	1000	+	.	gene_id "MSTRG.18690"; transcript_id "MSTRG.18690.24"; exon_number "11";
chr10	StringTie	exon	7729952	7730133	1000	+	.	gene_id "MSTRG.18690"; transcript_id "MSTRG.18690.24"; exon_number "12";
chr10	StringTie	exon	7731811	7731996	1000	+	.	gene_id "MSTRG.18690"; transcript_id "MSTRG.18690.24"; exon_number "13";
chr10	StringTie	exon	7732338	7732477	1000	+	.	gene_id "MSTRG.18690"; transcript_id "MSTRG.18690.24"; exon_number "14";
chr10	StringTie	exon	7734922	7735091	1000	+	.	gene_id "MSTRG.18690"; transcript_id "MSTRG.18690.24"; exon_number "15";
chr10	StringTie	exon	7738621	7738758	1000	+	.	gene_id "MSTRG.18690"; transcript_id "MSTRG.18690.24"; exon_number "16";
chr10	StringTie	exon	7743146	7743259	1000	+	.	gene_id "MSTRG.18690"; transcript_id "MSTRG.18690.24"; exon_number "17";
chr10	StringTie	exon	7744082	7744280	1000	+	.	gene_id "MSTRG.18690"; transcript_id "MSTRG.18690.24"; exon_number "18";
chr10	StringTie	exon	7744791	7744963	1000	+	.	gene_id "MSTRG.18690"; transcript_id "MSTRG.18690.24"; exon_number "19";
chr10	StringTie	exon	7746593	7746704	1000	+	.	gene_id "MSTRG.18690"; transcript_id "MSTRG.18690.24"; exon_number "20";
chr10	StringTie	exon	7749187	7749527	1000	+	.	gene_id "MSTRG.18690"; transcript_id "MSTRG.18690.24"; exon_number "21";
chr10	StringTie	transcript	7703346	7749535	1000	+	.	gene_id "MSTRG.18690"; transcript_id "MSTRG.18690.25";
chr10	StringTie	exon	7703346	7703518	1000	+	.	gene_id "MSTRG.18690"; transcript_id "MSTRG.18690.25"; exon_number "1";
chr10	StringTie	exon	7705108	7705182	1000	+	.	gene_id "MSTRG.18690"; transcript_id "MSTRG.18690.25"; exon_number "2";
chr10	StringTie	exon	7707201	7707233	1000	+	.	gene_id "MSTRG.18690"; transcript_id "MSTRG.18690.25"; exon_number "3";
chr10	StringTie	exon	7709022	7709191	1000	+	.	gene_id "MSTRG.18690"; transcript_id "MSTRG.18690.25"; exon_number "4";
chr10	StringTie	exon	7713181	7713285	1000	+	.	gene_id "MSTRG.18690"; transcript_id "MSTRG.18690.25"; exon_number "5";
chr10	StringTie	exon	7717626	7717788	1000	+	.	gene_id "MSTRG.18690"; transcript_id "MSTRG.18690.25"; exon_number "6";
chr10	StringTie	exon	7720856	7720963	1000	+	.	gene_id "MSTRG.18690"; transcript_id "MSTRG.18690.25"; exon_number "7";
chr10	StringTie	exon	7721649	7721777	1000	+	.	gene_id "MSTRG.18690"; transcript_id "MSTRG.18690.25"; exon_number "8";
chr10	StringTie	exon	7723451	7723567	1000	+	.	gene_id "MSTRG.18690"; transcript_id "MSTRG.18690.25"; exon_number "9";
chr10	StringTie	exon	7726950	7727118	1000	+	.	gene_id "MSTRG.18690"; transcript_id "MSTRG.18690.25"; exon_number "10";
chr10	StringTie	exon	7727703	7727828	1000	+	.	gene_id "MSTRG.18690"; transcript_id "MSTRG.18690.25"; exon_number "11";
chr10	StringTie	exon	7729952	7730133	1000	+	.	gene_id "MSTRG.18690"; transcript_id "MSTRG.18690.25"; exon_number "12";
chr10	StringTie	exon	7731811	7731996	1000	+	.	gene_id "MSTRG.18690"; transcript_id "MSTRG.18690.25"; exon_number "13";
chr10	StringTie	exon	7732338	7732477	1000	+	.	gene_id "MSTRG.18690"; transcript_id "MSTRG.18690.25"; exon_number "14";
chr10	StringTie	exon	7734922	7735091	1000	+	.	gene_id "MSTRG.18690"; transcript_id "MSTRG.18690.25"; exon_number "15";
chr10	StringTie	exon	7738621	7738758	1000	+	.	gene_id "MSTRG.18690"; transcript_id "MSTRG.18690.25"; exon_number "16";
chr10	StringTie	exon	7743146	7743259	1000	+	.	gene_id "MSTRG.18690"; transcript_id "MSTRG.18690.25"; exon_number "17";
chr10	StringTie	exon	7744082	7744280	1000	+	.	gene_id "MSTRG.18690"; transcript_id "MSTRG.18690.25"; exon_number "18";
chr10	StringTie	exon	7744791	7744963	1000	+	.	gene_id "MSTRG.18690"; transcript_id "MSTRG.18690.25"; exon_number "19";
chr10	StringTie	exon	7746598	7746704	1000	+	.	gene_id "MSTRG.18690"; transcript_id "MSTRG.18690.25"; exon_number "20";
chr10	StringTie	exon	7749187	7749535	1000	+	.	gene_id "MSTRG.18690"; transcript_id "MSTRG.18690.25"; exon_number "21";
chr10	StringTie	transcript	7703368	7749597	1000	+	.	gene_id "MSTRG.18690"; transcript_id "MSTRG.18690.27";
chr10	StringTie	exon	7703368	7703518	1000	+	.	gene_id "MSTRG.18690"; transcript_id "MSTRG.18690.27"; exon_number "1";
chr10	StringTie	exon	7705108	7705182	1000	+	.	gene_id "MSTRG.18690"; transcript_id "MSTRG.18690.27"; exon_number "2";
chr10	StringTie	exon	7707201	7707233	1000	+	.	gene_id "MSTRG.18690"; transcript_id "MSTRG.18690.27"; exon_number "3";
chr10	StringTie	exon	7713181	7713285	1000	+	.	gene_id "MSTRG.18690"; transcript_id "MSTRG.18690.27"; exon_number "4";
chr10	StringTie	exon	7717626	7717788	1000	+	.	gene_id "MSTRG.18690"; transcript_id "MSTRG.18690.27"; exon_number "5";
chr10	StringTie	exon	7720856	7720963	1000	+	.	gene_id "MSTRG.18690"; transcript_id "MSTRG.18690.27"; exon_number "6";
chr10	StringTie	exon	7721649	7721777	1000	+	.	gene_id "MSTRG.18690"; transcript_id "MSTRG.18690.27"; exon_number "7";
chr10	StringTie	exon	7723451	7723567	1000	+	.	gene_id "MSTRG.18690"; transcript_id "MSTRG.18690.27"; exon_number "8";
chr10	StringTie	exon	7726950	7727118	1000	+	.	gene_id "MSTRG.18690"; transcript_id "MSTRG.18690.27"; exon_number "9";
chr10	StringTie	exon	7727703	7727828	1000	+	.	gene_id "MSTRG.18690"; transcript_id "MSTRG.18690.27"; exon_number "10";
chr10	StringTie	exon	7729952	7730133	1000	+	.	gene_id "MSTRG.18690"; transcript_id "MSTRG.18690.27"; exon_number "11";
chr10	StringTie	exon	7731811	7731996	1000	+	.	gene_id "MSTRG.18690"; transcript_id "MSTRG.18690.27"; exon_number "12";
chr10	StringTie	exon	7732338	7732477	1000	+	.	gene_id "MSTRG.18690"; transcript_id "MSTRG.18690.27"; exon_number "13";
chr10	StringTie	exon	7734922	7735091	1000	+	.	gene_id "MSTRG.18690"; transcript_id "MSTRG.18690.27"; exon_number "14";
chr10	StringTie	exon	7738621	7738758	1000	+	.	gene_id "MSTRG.18690"; transcript_id "MSTRG.18690.27"; exon_number "15";
chr10	StringTie	exon	7743146	7743259	1000	+	.	gene_id "MSTRG.18690"; transcript_id "MSTRG.18690.27"; exon_number "16";
chr10	StringTie	exon	7744091	7744280	1000	+	.	gene_id "MSTRG.18690"; transcript_id "MSTRG.18690.27"; exon_number "17";
chr10	StringTie	exon	7744791	7744963	1000	+	.	gene_id "MSTRG.18690"; transcript_id "MSTRG.18690.27"; exon_number "18";
chr10	StringTie	exon	7746593	7746704	1000	+	.	gene_id "MSTRG.18690"; transcript_id "MSTRG.18690.27"; exon_number "19";
chr10	StringTie	exon	7749187	7749597	1000	+	.	gene_id "MSTRG.18690"; transcript_id "MSTRG.18690.27"; exon_number "20";
chr10	StringTie	transcript	7703368	7749623	1000	+	.	gene_id "MSTRG.18690"; transcript_id "MSTRG.18690.28";
chr10	StringTie	exon	7703368	7703518	1000	+	.	gene_id "MSTRG.18690"; transcript_id "MSTRG.18690.28"; exon_number "1";
chr10	StringTie	exon	7705108	7705182	1000	+	.	gene_id "MSTRG.18690"; transcript_id "MSTRG.18690.28"; exon_number "2";
chr10	StringTie	exon	7707201	7707233	1000	+	.	gene_id "MSTRG.18690"; transcript_id "MSTRG.18690.28"; exon_number "3";
chr10	StringTie	exon	7713181	7713285	1000	+	.	gene_id "MSTRG.18690"; transcript_id "MSTRG.18690.28"; exon_number "4";
chr10	StringTie	exon	7717626	7717788	1000	+	.	gene_id "MSTRG.18690"; transcript_id "MSTRG.18690.28"; exon_number "5";
chr10	StringTie	exon	7720856	7720963	1000	+	.	gene_id "MSTRG.18690"; transcript_id "MSTRG.18690.28"; exon_number "6";
chr10	StringTie	exon	7721649	7721777	1000	+	.	gene_id "MSTRG.18690"; transcript_id "MSTRG.18690.28"; exon_number "7";
chr10	StringTie	exon	7723451	7723567	1000	+	.	gene_id "MSTRG.18690"; transcript_id "MSTRG.18690.28"; exon_number "8";
chr10	StringTie	exon	7726950	7727118	1000	+	.	gene_id "MSTRG.18690"; transcript_id "MSTRG.18690.28"; exon_number "9";
chr10	StringTie	exon	7727703	7727828	1000	+	.	gene_id "MSTRG.18690"; transcript_id "MSTRG.18690.28"; exon_number "10";
chr10	StringTie	exon	7729952	7730133	1000	+	.	gene_id "MSTRG.18690"; transcript_id "MSTRG.18690.28"; exon_number "11";
chr10	StringTie	exon	7731811	7731996	1000	+	.	gene_id "MSTRG.18690"; transcript_id "MSTRG.18690.28"; exon_number "12";
chr10	StringTie	exon	7732338	7732477	1000	+	.	gene_id "MSTRG.18690"; transcript_id "MSTRG.18690.28"; exon_number "13";
chr10	StringTie	exon	7734925	7735091	1000	+	.	gene_id "MSTRG.18690"; transcript_id "MSTRG.18690.28"; exon_number "14";
chr10	StringTie	exon	7738621	7738881	1000	+	.	gene_id "MSTRG.18690"; transcript_id "MSTRG.18690.28"; exon_number "15";
chr10	StringTie	exon	7743146	7743259	1000	+	.	gene_id "MSTRG.18690"; transcript_id "MSTRG.18690.28"; exon_number "16";
chr10	StringTie	exon	7744082	7744280	1000	+	.	gene_id "MSTRG.18690"; transcript_id "MSTRG.18690.28"; exon_number "17";
chr10	StringTie	exon	7744791	7744963	1000	+	.	gene_id "MSTRG.18690"; transcript_id "MSTRG.18690.28"; exon_number "18";
chr10	StringTie	exon	7746593	7746704	1000	+	.	gene_id "MSTRG.18690"; transcript_id "MSTRG.18690.28"; exon_number "19";
chr10	StringTie	exon	7749197	7749623	1000	+	.	gene_id "MSTRG.18690"; transcript_id "MSTRG.18690.28"; exon_number "20";
chr10	StringTie	transcript	7699434	7749522	1000	+	.	gene_id "MSTRG.18690"; transcript_id "MSTRG.18690.3";
chr10	StringTie	exon	7699434	7699668	1000	+	.	gene_id "MSTRG.18690"; transcript_id "MSTRG.18690.3"; exon_number "1";
chr10	StringTie	exon	7703330	7703518	1000	+	.	gene_id "MSTRG.18690"; transcript_id "MSTRG.18690.3"; exon_number "2";
chr10	StringTie	exon	7705108	7705182	1000	+	.	gene_id "MSTRG.18690"; transcript_id "MSTRG.18690.3"; exon_number "3";
chr10	StringTie	exon	7707201	7707233	1000	+	.	gene_id "MSTRG.18690"; transcript_id "MSTRG.18690.3"; exon_number "4";
chr10	StringTie	exon	7709022	7709191	1000	+	.	gene_id "MSTRG.18690"; transcript_id "MSTRG.18690.3"; exon_number "5";
chr10	StringTie	exon	7713181	7713285	1000	+	.	gene_id "MSTRG.18690"; transcript_id "MSTRG.18690.3"; exon_number "6";
chr10	StringTie	exon	7717626	7717788	1000	+	.	gene_id "MSTRG.18690"; transcript_id "MSTRG.18690.3"; exon_number "7";
chr10	StringTie	exon	7720856	7720963	1000	+	.	gene_id "MSTRG.18690"; transcript_id "MSTRG.18690.3"; exon_number "8";
chr10	StringTie	exon	7721649	7721777	1000	+	.	gene_id "MSTRG.18690"; transcript_id "MSTRG.18690.3"; exon_number "9";
chr10	StringTie	exon	7723451	7723567	1000	+	.	gene_id "MSTRG.18690"; transcript_id "MSTRG.18690.3"; exon_number "10";
chr10	StringTie	exon	7726950	7727118	1000	+	.	gene_id "MSTRG.18690"; transcript_id "MSTRG.18690.3"; exon_number "11";
chr10	StringTie	exon	7727703	7727828	1000	+	.	gene_id "MSTRG.18690"; transcript_id "MSTRG.18690.3"; exon_number "12";
chr10	StringTie	exon	7729952	7730133	1000	+	.	gene_id "MSTRG.18690"; transcript_id "MSTRG.18690.3"; exon_number "13";
chr10	StringTie	exon	7731811	7731996	1000	+	.	gene_id "MSTRG.18690"; transcript_id "MSTRG.18690.3"; exon_number "14";
chr10	StringTie	exon	7732338	7732477	1000	+	.	gene_id "MSTRG.18690"; transcript_id "MSTRG.18690.3"; exon_number "15";
chr10	StringTie	exon	7734925	7735091	1000	+	.	gene_id "MSTRG.18690"; transcript_id "MSTRG.18690.3"; exon_number "16";
chr10	StringTie	exon	7738621	7738758	1000	+	.	gene_id "MSTRG.18690"; transcript_id "MSTRG.18690.3"; exon_number "17";
chr10	StringTie	exon	7743146	7743259	1000	+	.	gene_id "MSTRG.18690"; transcript_id "MSTRG.18690.3"; exon_number "18";
chr10	StringTie	exon	7744082	7744280	1000	+	.	gene_id "MSTRG.18690"; transcript_id "MSTRG.18690.3"; exon_number "19";
chr10	StringTie	exon	7744791	7744963	1000	+	.	gene_id "MSTRG.18690"; transcript_id "MSTRG.18690.3"; exon_number "20";
chr10	StringTie	exon	7746593	7746704	1000	+	.	gene_id "MSTRG.18690"; transcript_id "MSTRG.18690.3"; exon_number "21";
chr10	StringTie	exon	7749187	7749522	1000	+	.	gene_id "MSTRG.18690"; transcript_id "MSTRG.18690.3"; exon_number "22";
chr10	StringTie	transcript	7703380	7749622	1000	+	.	gene_id "MSTRG.18690"; transcript_id "MSTRG.18690.30";
chr10	StringTie	exon	7703380	7703518	1000	+	.	gene_id "MSTRG.18690"; transcript_id "MSTRG.18690.30"; exon_number "1";
chr10	StringTie	exon	7707201	7707233	1000	+	.	gene_id "MSTRG.18690"; transcript_id "MSTRG.18690.30"; exon_number "2";
chr10	StringTie	exon	7709022	7709191	1000	+	.	gene_id "MSTRG.18690"; transcript_id "MSTRG.18690.30"; exon_number "3";
chr10	StringTie	exon	7713181	7713285	1000	+	.	gene_id "MSTRG.18690"; transcript_id "MSTRG.18690.30"; exon_number "4";
chr10	StringTie	exon	7717626	7717788	1000	+	.	gene_id "MSTRG.18690"; transcript_id "MSTRG.18690.30"; exon_number "5";
chr10	StringTie	exon	7720856	7720963	1000	+	.	gene_id "MSTRG.18690"; transcript_id "MSTRG.18690.30"; exon_number "6";
chr10	StringTie	exon	7721649	7721777	1000	+	.	gene_id "MSTRG.18690"; transcript_id "MSTRG.18690.30"; exon_number "7";
chr10	StringTie	exon	7723451	7723567	1000	+	.	gene_id "MSTRG.18690"; transcript_id "MSTRG.18690.30"; exon_number "8";
chr10	StringTie	exon	7726950	7727118	1000	+	.	gene_id "MSTRG.18690"; transcript_id "MSTRG.18690.30"; exon_number "9";
chr10	StringTie	exon	7727703	7727828	1000	+	.	gene_id "MSTRG.18690"; transcript_id "MSTRG.18690.30"; exon_number "10";
chr10	StringTie	exon	7729952	7730133	1000	+	.	gene_id "MSTRG.18690"; transcript_id "MSTRG.18690.30"; exon_number "11";
chr10	StringTie	exon	7731811	7731996	1000	+	.	gene_id "MSTRG.18690"; transcript_id "MSTRG.18690.30"; exon_number "12";
chr10	StringTie	exon	7732338	7732477	1000	+	.	gene_id "MSTRG.18690"; transcript_id "MSTRG.18690.30"; exon_number "13";
chr10	StringTie	exon	7734925	7735091	1000	+	.	gene_id "MSTRG.18690"; transcript_id "MSTRG.18690.30"; exon_number "14";
chr10	StringTie	exon	7738621	7738881	1000	+	.	gene_id "MSTRG.18690"; transcript_id "MSTRG.18690.30"; exon_number "15";
chr10	StringTie	exon	7743146	7743259	1000	+	.	gene_id "MSTRG.18690"; transcript_id "MSTRG.18690.30"; exon_number "16";
chr10	StringTie	exon	7744082	7744280	1000	+	.	gene_id "MSTRG.18690"; transcript_id "MSTRG.18690.30"; exon_number "17";
chr10	StringTie	exon	7744791	7744963	1000	+	.	gene_id "MSTRG.18690"; transcript_id "MSTRG.18690.30"; exon_number "18";
chr10	StringTie	exon	7746593	7746704	1000	+	.	gene_id "MSTRG.18690"; transcript_id "MSTRG.18690.30"; exon_number "19";
chr10	StringTie	exon	7749187	7749622	1000	+	.	gene_id "MSTRG.18690"; transcript_id "MSTRG.18690.30"; exon_number "20";
chr10	StringTie	transcript	7703380	7750965	1000	+	.	gene_id "MSTRG.18690"; transcript_id "MSTRG.18690.31";
chr10	StringTie	exon	7703380	7703518	1000	+	.	gene_id "MSTRG.18690"; transcript_id "MSTRG.18690.31"; exon_number "1";
chr10	StringTie	exon	7707201	7707233	1000	+	.	gene_id "MSTRG.18690"; transcript_id "MSTRG.18690.31"; exon_number "2";
chr10	StringTie	exon	7709022	7709191	1000	+	.	gene_id "MSTRG.18690"; transcript_id "MSTRG.18690.31"; exon_number "3";
chr10	StringTie	exon	7713181	7713285	1000	+	.	gene_id "MSTRG.18690"; transcript_id "MSTRG.18690.31"; exon_number "4";
chr10	StringTie	exon	7717626	7717788	1000	+	.	gene_id "MSTRG.18690"; transcript_id "MSTRG.18690.31"; exon_number "5";
chr10	StringTie	exon	7720856	7720963	1000	+	.	gene_id "MSTRG.18690"; transcript_id "MSTRG.18690.31"; exon_number "6";
chr10	StringTie	exon	7721649	7721777	1000	+	.	gene_id "MSTRG.18690"; transcript_id "MSTRG.18690.31"; exon_number "7";
chr10	StringTie	exon	7723451	7723567	1000	+	.	gene_id "MSTRG.18690"; transcript_id "MSTRG.18690.31"; exon_number "8";
chr10	StringTie	exon	7726950	7727118	1000	+	.	gene_id "MSTRG.18690"; transcript_id "MSTRG.18690.31"; exon_number "9";
chr10	StringTie	exon	7727703	7727828	1000	+	.	gene_id "MSTRG.18690"; transcript_id "MSTRG.18690.31"; exon_number "10";
chr10	StringTie	exon	7729952	7730133	1000	+	.	gene_id "MSTRG.18690"; transcript_id "MSTRG.18690.31"; exon_number "11";
chr10	StringTie	exon	7731811	7731996	1000	+	.	gene_id "MSTRG.18690"; transcript_id "MSTRG.18690.31"; exon_number "12";
chr10	StringTie	exon	7732338	7732477	1000	+	.	gene_id "MSTRG.18690"; transcript_id "MSTRG.18690.31"; exon_number "13";
chr10	StringTie	exon	7734925	7735091	1000	+	.	gene_id "MSTRG.18690"; transcript_id "MSTRG.18690.31"; exon_number "14";
chr10	StringTie	exon	7738621	7738758	1000	+	.	gene_id "MSTRG.18690"; transcript_id "MSTRG.18690.31"; exon_number "15";
chr10	StringTie	exon	7743146	7743259	1000	+	.	gene_id "MSTRG.18690"; transcript_id "MSTRG.18690.31"; exon_number "16";
chr10	StringTie	exon	7744082	7744280	1000	+	.	gene_id "MSTRG.18690"; transcript_id "MSTRG.18690.31"; exon_number "17";
chr10	StringTie	exon	7744791	7744963	1000	+	.	gene_id "MSTRG.18690"; transcript_id "MSTRG.18690.31"; exon_number "18";
chr10	StringTie	exon	7746593	7746704	1000	+	.	gene_id "MSTRG.18690"; transcript_id "MSTRG.18690.31"; exon_number "19";
chr10	StringTie	exon	7749197	7750965	1000	+	.	gene_id "MSTRG.18690"; transcript_id "MSTRG.18690.31"; exon_number "20";
chr10	StringTie	transcript	7703402	7749519	1000	+	.	gene_id "MSTRG.18690"; transcript_id "MSTRG.18690.34";
chr10	StringTie	exon	7703402	7703518	1000	+	.	gene_id "MSTRG.18690"; transcript_id "MSTRG.18690.34"; exon_number "1";
chr10	StringTie	exon	7713181	7713285	1000	+	.	gene_id "MSTRG.18690"; transcript_id "MSTRG.18690.34"; exon_number "2";
chr10	StringTie	exon	7717626	7717788	1000	+	.	gene_id "MSTRG.18690"; transcript_id "MSTRG.18690.34"; exon_number "3";
chr10	StringTie	exon	7720856	7720963	1000	+	.	gene_id "MSTRG.18690"; transcript_id "MSTRG.18690.34"; exon_number "4";
chr10	StringTie	exon	7721649	7721777	1000	+	.	gene_id "MSTRG.18690"; transcript_id "MSTRG.18690.34"; exon_number "5";
chr10	StringTie	exon	7723451	7723567	1000	+	.	gene_id "MSTRG.18690"; transcript_id "MSTRG.18690.34"; exon_number "6";
chr10	StringTie	exon	7726950	7727118	1000	+	.	gene_id "MSTRG.18690"; transcript_id "MSTRG.18690.34"; exon_number "7";
chr10	StringTie	exon	7727703	7727828	1000	+	.	gene_id "MSTRG.18690"; transcript_id "MSTRG.18690.34"; exon_number "8";
chr10	StringTie	exon	7729952	7730133	1000	+	.	gene_id "MSTRG.18690"; transcript_id "MSTRG.18690.34"; exon_number "9";
chr10	StringTie	exon	7731811	7731996	1000	+	.	gene_id "MSTRG.18690"; transcript_id "MSTRG.18690.34"; exon_number "10";
chr10	StringTie	exon	7732338	7732477	1000	+	.	gene_id "MSTRG.18690"; transcript_id "MSTRG.18690.34"; exon_number "11";
chr10	StringTie	exon	7734922	7735091	1000	+	.	gene_id "MSTRG.18690"; transcript_id "MSTRG.18690.34"; exon_number "12";
chr10	StringTie	exon	7738621	7738758	1000	+	.	gene_id "MSTRG.18690"; transcript_id "MSTRG.18690.34"; exon_number "13";
chr10	StringTie	exon	7743146	7743259	1000	+	.	gene_id "MSTRG.18690"; transcript_id "MSTRG.18690.34"; exon_number "14";
chr10	StringTie	exon	7744082	7744280	1000	+	.	gene_id "MSTRG.18690"; transcript_id "MSTRG.18690.34"; exon_number "15";
chr10	StringTie	exon	7744791	7744963	1000	+	.	gene_id "MSTRG.18690"; transcript_id "MSTRG.18690.34"; exon_number "16";
chr10	StringTie	exon	7746593	7746704	1000	+	.	gene_id "MSTRG.18690"; transcript_id "MSTRG.18690.34"; exon_number "17";
chr10	StringTie	exon	7749187	7749519	1000	+	.	gene_id "MSTRG.18690"; transcript_id "MSTRG.18690.34"; exon_number "18";
chr10	StringTie	transcript	7705100	7749536	1000	+	.	gene_id "MSTRG.18690"; transcript_id "MSTRG.18690.35";
chr10	StringTie	exon	7705100	7705182	1000	+	.	gene_id "MSTRG.18690"; transcript_id "MSTRG.18690.35"; exon_number "1";
chr10	StringTie	exon	7707201	7707233	1000	+	.	gene_id "MSTRG.18690"; transcript_id "MSTRG.18690.35"; exon_number "2";
chr10	StringTie	exon	7709022	7709191	1000	+	.	gene_id "MSTRG.18690"; transcript_id "MSTRG.18690.35"; exon_number "3";
chr10	StringTie	exon	7713181	7713285	1000	+	.	gene_id "MSTRG.18690"; transcript_id "MSTRG.18690.35"; exon_number "4";
chr10	StringTie	exon	7717626	7717788	1000	+	.	gene_id "MSTRG.18690"; transcript_id "MSTRG.18690.35"; exon_number "5";
chr10	StringTie	exon	7720856	7720963	1000	+	.	gene_id "MSTRG.18690"; transcript_id "MSTRG.18690.35"; exon_number "6";
chr10	StringTie	exon	7721649	7721777	1000	+	.	gene_id "MSTRG.18690"; transcript_id "MSTRG.18690.35"; exon_number "7";
chr10	StringTie	exon	7723451	7723567	1000	+	.	gene_id "MSTRG.18690"; transcript_id "MSTRG.18690.35"; exon_number "8";
chr10	StringTie	exon	7726950	7727118	1000	+	.	gene_id "MSTRG.18690"; transcript_id "MSTRG.18690.35"; exon_number "9";
chr10	StringTie	exon	7727703	7727828	1000	+	.	gene_id "MSTRG.18690"; transcript_id "MSTRG.18690.35"; exon_number "10";
chr10	StringTie	exon	7729952	7730133	1000	+	.	gene_id "MSTRG.18690"; transcript_id "MSTRG.18690.35"; exon_number "11";
chr10	StringTie	exon	7731811	7731996	1000	+	.	gene_id "MSTRG.18690"; transcript_id "MSTRG.18690.35"; exon_number "12";
chr10	StringTie	exon	7732338	7732477	1000	+	.	gene_id "MSTRG.18690"; transcript_id "MSTRG.18690.35"; exon_number "13";
chr10	StringTie	exon	7734925	7735091	1000	+	.	gene_id "MSTRG.18690"; transcript_id "MSTRG.18690.35"; exon_number "14";
chr10	StringTie	exon	7738621	7738758	1000	+	.	gene_id "MSTRG.18690"; transcript_id "MSTRG.18690.35"; exon_number "15";
chr10	StringTie	exon	7743146	7743259	1000	+	.	gene_id "MSTRG.18690"; transcript_id "MSTRG.18690.35"; exon_number "16";
chr10	StringTie	exon	7744091	7744280	1000	+	.	gene_id "MSTRG.18690"; transcript_id "MSTRG.18690.35"; exon_number "17";
chr10	StringTie	exon	7744791	7744963	1000	+	.	gene_id "MSTRG.18690"; transcript_id "MSTRG.18690.35"; exon_number "18";
chr10	StringTie	exon	7746593	7746704	1000	+	.	gene_id "MSTRG.18690"; transcript_id "MSTRG.18690.35"; exon_number "19";
chr10	StringTie	exon	7749187	7749536	1000	+	.	gene_id "MSTRG.18690"; transcript_id "MSTRG.18690.35"; exon_number "20";
chr10	StringTie	transcript	7706414	7750938	1000	+	.	gene_id "MSTRG.18690"; transcript_id "MSTRG.18690.36";
chr10	StringTie	exon	7706414	7706752	1000	+	.	gene_id "MSTRG.18690"; transcript_id "MSTRG.18690.36"; exon_number "1";
chr10	StringTie	exon	7707201	7707233	1000	+	.	gene_id "MSTRG.18690"; transcript_id "MSTRG.18690.36"; exon_number "2";
chr10	StringTie	exon	7709022	7709191	1000	+	.	gene_id "MSTRG.18690"; transcript_id "MSTRG.18690.36"; exon_number "3";
chr10	StringTie	exon	7713181	7713285	1000	+	.	gene_id "MSTRG.18690"; transcript_id "MSTRG.18690.36"; exon_number "4";
chr10	StringTie	exon	7717626	7717788	1000	+	.	gene_id "MSTRG.18690"; transcript_id "MSTRG.18690.36"; exon_number "5";
chr10	StringTie	exon	7720856	7720963	1000	+	.	gene_id "MSTRG.18690"; transcript_id "MSTRG.18690.36"; exon_number "6";
chr10	StringTie	exon	7721649	7721777	1000	+	.	gene_id "MSTRG.18690"; transcript_id "MSTRG.18690.36"; exon_number "7";
chr10	StringTie	exon	7723451	7723567	1000	+	.	gene_id "MSTRG.18690"; transcript_id "MSTRG.18690.36"; exon_number "8";
chr10	StringTie	exon	7726950	7727118	1000	+	.	gene_id "MSTRG.18690"; transcript_id "MSTRG.18690.36"; exon_number "9";
chr10	StringTie	exon	7727703	7727828	1000	+	.	gene_id "MSTRG.18690"; transcript_id "MSTRG.18690.36"; exon_number "10";
chr10	StringTie	exon	7729952	7730133	1000	+	.	gene_id "MSTRG.18690"; transcript_id "MSTRG.18690.36"; exon_number "11";
chr10	StringTie	exon	7731811	7731996	1000	+	.	gene_id "MSTRG.18690"; transcript_id "MSTRG.18690.36"; exon_number "12";
chr10	StringTie	exon	7732338	7732477	1000	+	.	gene_id "MSTRG.18690"; transcript_id "MSTRG.18690.36"; exon_number "13";
chr10	StringTie	exon	7734922	7735091	1000	+	.	gene_id "MSTRG.18690"; transcript_id "MSTRG.18690.36"; exon_number "14";
chr10	StringTie	exon	7738621	7738758	1000	+	.	gene_id "MSTRG.18690"; transcript_id "MSTRG.18690.36"; exon_number "15";
chr10	StringTie	exon	7743146	7743259	1000	+	.	gene_id "MSTRG.18690"; transcript_id "MSTRG.18690.36"; exon_number "16";
chr10	StringTie	exon	7744082	7744280	1000	+	.	gene_id "MSTRG.18690"; transcript_id "MSTRG.18690.36"; exon_number "17";
chr10	StringTie	exon	7744791	7744963	1000	+	.	gene_id "MSTRG.18690"; transcript_id "MSTRG.18690.36"; exon_number "18";
chr10	StringTie	exon	7746593	7746704	1000	+	.	gene_id "MSTRG.18690"; transcript_id "MSTRG.18690.36"; exon_number "19";
chr10	StringTie	exon	7749187	7750938	1000	+	.	gene_id "MSTRG.18690"; transcript_id "MSTRG.18690.36"; exon_number "20";
chr10	StringTie	transcript	7706586	7749522	1000	+	.	gene_id "MSTRG.18690"; transcript_id "MSTRG.18690.37";
chr10	StringTie	exon	7706586	7706752	1000	+	.	gene_id "MSTRG.18690"; transcript_id "MSTRG.18690.37"; exon_number "1";
chr10	StringTie	exon	7707201	7707233	1000	+	.	gene_id "MSTRG.18690"; transcript_id "MSTRG.18690.37"; exon_number "2";
chr10	StringTie	exon	7709022	7709191	1000	+	.	gene_id "MSTRG.18690"; transcript_id "MSTRG.18690.37"; exon_number "3";
chr10	StringTie	exon	7713181	7713285	1000	+	.	gene_id "MSTRG.18690"; transcript_id "MSTRG.18690.37"; exon_number "4";
chr10	StringTie	exon	7717626	7717788	1000	+	.	gene_id "MSTRG.18690"; transcript_id "MSTRG.18690.37"; exon_number "5";
chr10	StringTie	exon	7720856	7720963	1000	+	.	gene_id "MSTRG.18690"; transcript_id "MSTRG.18690.37"; exon_number "6";
chr10	StringTie	exon	7721649	7721777	1000	+	.	gene_id "MSTRG.18690"; transcript_id "MSTRG.18690.37"; exon_number "7";
chr10	StringTie	exon	7723451	7723567	1000	+	.	gene_id "MSTRG.18690"; transcript_id "MSTRG.18690.37"; exon_number "8";
chr10	StringTie	exon	7726950	7727118	1000	+	.	gene_id "MSTRG.18690"; transcript_id "MSTRG.18690.37"; exon_number "9";
chr10	StringTie	exon	7727703	7727828	1000	+	.	gene_id "MSTRG.18690"; transcript_id "MSTRG.18690.37"; exon_number "10";
chr10	StringTie	exon	7729952	7730133	1000	+	.	gene_id "MSTRG.18690"; transcript_id "MSTRG.18690.37"; exon_number "11";
chr10	StringTie	exon	7731811	7731996	1000	+	.	gene_id "MSTRG.18690"; transcript_id "MSTRG.18690.37"; exon_number "12";
chr10	StringTie	exon	7732338	7732477	1000	+	.	gene_id "MSTRG.18690"; transcript_id "MSTRG.18690.37"; exon_number "13";
chr10	StringTie	exon	7734922	7735091	1000	+	.	gene_id "MSTRG.18690"; transcript_id "MSTRG.18690.37"; exon_number "14";
chr10	StringTie	exon	7738621	7738758	1000	+	.	gene_id "MSTRG.18690"; transcript_id "MSTRG.18690.37"; exon_number "15";
chr10	StringTie	exon	7743146	7743259	1000	+	.	gene_id "MSTRG.18690"; transcript_id "MSTRG.18690.37"; exon_number "16";
chr10	StringTie	exon	7744082	7744280	1000	+	.	gene_id "MSTRG.18690"; transcript_id "MSTRG.18690.37"; exon_number "17";
chr10	StringTie	exon	7744791	7744963	1000	+	.	gene_id "MSTRG.18690"; transcript_id "MSTRG.18690.37"; exon_number "18";
chr10	StringTie	exon	7746598	7746704	1000	+	.	gene_id "MSTRG.18690"; transcript_id "MSTRG.18690.37"; exon_number "19";
chr10	StringTie	exon	7749187	7749522	1000	+	.	gene_id "MSTRG.18690"; transcript_id "MSTRG.18690.37"; exon_number "20";
chr10	StringTie	transcript	7706634	7749587	1000	+	.	gene_id "MSTRG.18690"; transcript_id "MSTRG.18690.38";
chr10	StringTie	exon	7706634	7706752	1000	+	.	gene_id "MSTRG.18690"; transcript_id "MSTRG.18690.38"; exon_number "1";
chr10	StringTie	exon	7707201	7707233	1000	+	.	gene_id "MSTRG.18690"; transcript_id "MSTRG.18690.38"; exon_number "2";
chr10	StringTie	exon	7709051	7709191	1000	+	.	gene_id "MSTRG.18690"; transcript_id "MSTRG.18690.38"; exon_number "3";
chr10	StringTie	exon	7713181	7713285	1000	+	.	gene_id "MSTRG.18690"; transcript_id "MSTRG.18690.38"; exon_number "4";
chr10	StringTie	exon	7717626	7717788	1000	+	.	gene_id "MSTRG.18690"; transcript_id "MSTRG.18690.38"; exon_number "5";
chr10	StringTie	exon	7720856	7720963	1000	+	.	gene_id "MSTRG.18690"; transcript_id "MSTRG.18690.38"; exon_number "6";
chr10	StringTie	exon	7721649	7721777	1000	+	.	gene_id "MSTRG.18690"; transcript_id "MSTRG.18690.38"; exon_number "7";
chr10	StringTie	exon	7723451	7723567	1000	+	.	gene_id "MSTRG.18690"; transcript_id "MSTRG.18690.38"; exon_number "8";
chr10	StringTie	exon	7726950	7727118	1000	+	.	gene_id "MSTRG.18690"; transcript_id "MSTRG.18690.38"; exon_number "9";
chr10	StringTie	exon	7727703	7727828	1000	+	.	gene_id "MSTRG.18690"; transcript_id "MSTRG.18690.38"; exon_number "10";
chr10	StringTie	exon	7729952	7730133	1000	+	.	gene_id "MSTRG.18690"; transcript_id "MSTRG.18690.38"; exon_number "11";
chr10	StringTie	exon	7731811	7731996	1000	+	.	gene_id "MSTRG.18690"; transcript_id "MSTRG.18690.38"; exon_number "12";
chr10	StringTie	exon	7732338	7732477	1000	+	.	gene_id "MSTRG.18690"; transcript_id "MSTRG.18690.38"; exon_number "13";
chr10	StringTie	exon	7734922	7735091	1000	+	.	gene_id "MSTRG.18690"; transcript_id "MSTRG.18690.38"; exon_number "14";
chr10	StringTie	exon	7738621	7738758	1000	+	.	gene_id "MSTRG.18690"; transcript_id "MSTRG.18690.38"; exon_number "15";
chr10	StringTie	exon	7743146	7743259	1000	+	.	gene_id "MSTRG.18690"; transcript_id "MSTRG.18690.38"; exon_number "16";
chr10	StringTie	exon	7744082	7744280	1000	+	.	gene_id "MSTRG.18690"; transcript_id "MSTRG.18690.38"; exon_number "17";
chr10	StringTie	exon	7744791	7744963	1000	+	.	gene_id "MSTRG.18690"; transcript_id "MSTRG.18690.38"; exon_number "18";
chr10	StringTie	exon	7746593	7746704	1000	+	.	gene_id "MSTRG.18690"; transcript_id "MSTRG.18690.38"; exon_number "19";
chr10	StringTie	exon	7749187	7749587	1000	+	.	gene_id "MSTRG.18690"; transcript_id "MSTRG.18690.38"; exon_number "20";
chr10	StringTie	transcript	7706848	7749522	1000	+	.	gene_id "MSTRG.18690"; transcript_id "MSTRG.18690.39";
chr10	StringTie	exon	7706848	7707233	1000	+	.	gene_id "MSTRG.18690"; transcript_id "MSTRG.18690.39"; exon_number "1";
chr10	StringTie	exon	7709022	7709191	1000	+	.	gene_id "MSTRG.18690"; transcript_id "MSTRG.18690.39"; exon_number "2";
chr10	StringTie	exon	7713181	7713263	1000	+	.	gene_id "MSTRG.18690"; transcript_id "MSTRG.18690.39"; exon_number "3";
chr10	StringTie	exon	7717626	7717788	1000	+	.	gene_id "MSTRG.18690"; transcript_id "MSTRG.18690.39"; exon_number "4";
chr10	StringTie	exon	7720856	7720963	1000	+	.	gene_id "MSTRG.18690"; transcript_id "MSTRG.18690.39"; exon_number "5";
chr10	StringTie	exon	7721649	7721777	1000	+	.	gene_id "MSTRG.18690"; transcript_id "MSTRG.18690.39"; exon_number "6";
chr10	StringTie	exon	7723451	7723567	1000	+	.	gene_id "MSTRG.18690"; transcript_id "MSTRG.18690.39"; exon_number "7";
chr10	StringTie	exon	7726950	7727118	1000	+	.	gene_id "MSTRG.18690"; transcript_id "MSTRG.18690.39"; exon_number "8";
chr10	StringTie	exon	7727703	7727828	1000	+	.	gene_id "MSTRG.18690"; transcript_id "MSTRG.18690.39"; exon_number "9";
chr10	StringTie	exon	7729952	7730133	1000	+	.	gene_id "MSTRG.18690"; transcript_id "MSTRG.18690.39"; exon_number "10";
chr10	StringTie	exon	7731811	7731996	1000	+	.	gene_id "MSTRG.18690"; transcript_id "MSTRG.18690.39"; exon_number "11";
chr10	StringTie	exon	7732338	7732477	1000	+	.	gene_id "MSTRG.18690"; transcript_id "MSTRG.18690.39"; exon_number "12";
chr10	StringTie	exon	7734922	7735091	1000	+	.	gene_id "MSTRG.18690"; transcript_id "MSTRG.18690.39"; exon_number "13";
chr10	StringTie	exon	7738621	7738758	1000	+	.	gene_id "MSTRG.18690"; transcript_id "MSTRG.18690.39"; exon_number "14";
chr10	StringTie	exon	7743146	7743259	1000	+	.	gene_id "MSTRG.18690"; transcript_id "MSTRG.18690.39"; exon_number "15";
chr10	StringTie	exon	7744082	7744280	1000	+	.	gene_id "MSTRG.18690"; transcript_id "MSTRG.18690.39"; exon_number "16";
chr10	StringTie	exon	7744791	7744963	1000	+	.	gene_id "MSTRG.18690"; transcript_id "MSTRG.18690.39"; exon_number "17";
chr10	StringTie	exon	7746593	7746704	1000	+	.	gene_id "MSTRG.18690"; transcript_id "MSTRG.18690.39"; exon_number "18";
chr10	StringTie	exon	7749187	7749522	1000	+	.	gene_id "MSTRG.18690"; transcript_id "MSTRG.18690.39"; exon_number "19";
chr10	StringTie	transcript	7699434	7749522	1000	+	.	gene_id "MSTRG.18690"; transcript_id "MSTRG.18690.4";
chr10	StringTie	exon	7699434	7699668	1000	+	.	gene_id "MSTRG.18690"; transcript_id "MSTRG.18690.4"; exon_number "1";
chr10	StringTie	exon	7703330	7703518	1000	+	.	gene_id "MSTRG.18690"; transcript_id "MSTRG.18690.4"; exon_number "2";
chr10	StringTie	exon	7705108	7705182	1000	+	.	gene_id "MSTRG.18690"; transcript_id "MSTRG.18690.4"; exon_number "3";
chr10	StringTie	exon	7707201	7707233	1000	+	.	gene_id "MSTRG.18690"; transcript_id "MSTRG.18690.4"; exon_number "4";
chr10	StringTie	exon	7709022	7709191	1000	+	.	gene_id "MSTRG.18690"; transcript_id "MSTRG.18690.4"; exon_number "5";
chr10	StringTie	exon	7713181	7713285	1000	+	.	gene_id "MSTRG.18690"; transcript_id "MSTRG.18690.4"; exon_number "6";
chr10	StringTie	exon	7717626	7717788	1000	+	.	gene_id "MSTRG.18690"; transcript_id "MSTRG.18690.4"; exon_number "7";
chr10	StringTie	exon	7717872	7718006	1000	+	.	gene_id "MSTRG.18690"; transcript_id "MSTRG.18690.4"; exon_number "8";
chr10	StringTie	exon	7720856	7720963	1000	+	.	gene_id "MSTRG.18690"; transcript_id "MSTRG.18690.4"; exon_number "9";
chr10	StringTie	exon	7721649	7721777	1000	+	.	gene_id "MSTRG.18690"; transcript_id "MSTRG.18690.4"; exon_number "10";
chr10	StringTie	exon	7723451	7723567	1000	+	.	gene_id "MSTRG.18690"; transcript_id "MSTRG.18690.4"; exon_number "11";
chr10	StringTie	exon	7726950	7727118	1000	+	.	gene_id "MSTRG.18690"; transcript_id "MSTRG.18690.4"; exon_number "12";
chr10	StringTie	exon	7727703	7727828	1000	+	.	gene_id "MSTRG.18690"; transcript_id "MSTRG.18690.4"; exon_number "13";
chr10	StringTie	exon	7729952	7730133	1000	+	.	gene_id "MSTRG.18690"; transcript_id "MSTRG.18690.4"; exon_number "14";
chr10	StringTie	exon	7731811	7731996	1000	+	.	gene_id "MSTRG.18690"; transcript_id "MSTRG.18690.4"; exon_number "15";
chr10	StringTie	exon	7732338	7732477	1000	+	.	gene_id "MSTRG.18690"; transcript_id "MSTRG.18690.4"; exon_number "16";
chr10	StringTie	exon	7734925	7735091	1000	+	.	gene_id "MSTRG.18690"; transcript_id "MSTRG.18690.4"; exon_number "17";
chr10	StringTie	exon	7738621	7738758	1000	+	.	gene_id "MSTRG.18690"; transcript_id "MSTRG.18690.4"; exon_number "18";
chr10	StringTie	exon	7743146	7743259	1000	+	.	gene_id "MSTRG.18690"; transcript_id "MSTRG.18690.4"; exon_number "19";
chr10	StringTie	exon	7744082	7744280	1000	+	.	gene_id "MSTRG.18690"; transcript_id "MSTRG.18690.4"; exon_number "20";
chr10	StringTie	exon	7744791	7744963	1000	+	.	gene_id "MSTRG.18690"; transcript_id "MSTRG.18690.4"; exon_number "21";
chr10	StringTie	exon	7746593	7746704	1000	+	.	gene_id "MSTRG.18690"; transcript_id "MSTRG.18690.4"; exon_number "22";
chr10	StringTie	exon	7749187	7749522	1000	+	.	gene_id "MSTRG.18690"; transcript_id "MSTRG.18690.4"; exon_number "23";
chr10	StringTie	transcript	7706912	7749606	1000	+	.	gene_id "MSTRG.18690"; transcript_id "MSTRG.18690.40";
chr10	StringTie	exon	7706912	7707233	1000	+	.	gene_id "MSTRG.18690"; transcript_id "MSTRG.18690.40"; exon_number "1";
chr10	StringTie	exon	7709022	7709191	1000	+	.	gene_id "MSTRG.18690"; transcript_id "MSTRG.18690.40"; exon_number "2";
chr10	StringTie	exon	7713181	7713285	1000	+	.	gene_id "MSTRG.18690"; transcript_id "MSTRG.18690.40"; exon_number "3";
chr10	StringTie	exon	7717626	7717788	1000	+	.	gene_id "MSTRG.18690"; transcript_id "MSTRG.18690.40"; exon_number "4";
chr10	StringTie	exon	7720856	7720963	1000	+	.	gene_id "MSTRG.18690"; transcript_id "MSTRG.18690.40"; exon_number "5";
chr10	StringTie	exon	7721649	7721777	1000	+	.	gene_id "MSTRG.18690"; transcript_id "MSTRG.18690.40"; exon_number "6";
chr10	StringTie	exon	7723451	7723567	1000	+	.	gene_id "MSTRG.18690"; transcript_id "MSTRG.18690.40"; exon_number "7";
chr10	StringTie	exon	7726950	7727118	1000	+	.	gene_id "MSTRG.18690"; transcript_id "MSTRG.18690.40"; exon_number "8";
chr10	StringTie	exon	7727703	7727828	1000	+	.	gene_id "MSTRG.18690"; transcript_id "MSTRG.18690.40"; exon_number "9";
chr10	StringTie	exon	7729952	7730133	1000	+	.	gene_id "MSTRG.18690"; transcript_id "MSTRG.18690.40"; exon_number "10";
chr10	StringTie	exon	7731811	7731996	1000	+	.	gene_id "MSTRG.18690"; transcript_id "MSTRG.18690.40"; exon_number "11";
chr10	StringTie	exon	7732338	7732477	1000	+	.	gene_id "MSTRG.18690"; transcript_id "MSTRG.18690.40"; exon_number "12";
chr10	StringTie	exon	7734925	7735091	1000	+	.	gene_id "MSTRG.18690"; transcript_id "MSTRG.18690.40"; exon_number "13";
chr10	StringTie	exon	7738621	7738881	1000	+	.	gene_id "MSTRG.18690"; transcript_id "MSTRG.18690.40"; exon_number "14";
chr10	StringTie	exon	7743146	7743259	1000	+	.	gene_id "MSTRG.18690"; transcript_id "MSTRG.18690.40"; exon_number "15";
chr10	StringTie	exon	7744082	7744280	1000	+	.	gene_id "MSTRG.18690"; transcript_id "MSTRG.18690.40"; exon_number "16";
chr10	StringTie	exon	7744791	7744963	1000	+	.	gene_id "MSTRG.18690"; transcript_id "MSTRG.18690.40"; exon_number "17";
chr10	StringTie	exon	7746593	7746704	1000	+	.	gene_id "MSTRG.18690"; transcript_id "MSTRG.18690.40"; exon_number "18";
chr10	StringTie	exon	7749197	7749606	1000	+	.	gene_id "MSTRG.18690"; transcript_id "MSTRG.18690.40"; exon_number "19";
chr10	StringTie	transcript	7706980	7749522	1000	+	.	gene_id "MSTRG.18690"; transcript_id "MSTRG.18690.41";
chr10	StringTie	exon	7706980	7707233	1000	+	.	gene_id "MSTRG.18690"; transcript_id "MSTRG.18690.41"; exon_number "1";
chr10	StringTie	exon	7709022	7709191	1000	+	.	gene_id "MSTRG.18690"; transcript_id "MSTRG.18690.41"; exon_number "2";
chr10	StringTie	exon	7713181	7713285	1000	+	.	gene_id "MSTRG.18690"; transcript_id "MSTRG.18690.41"; exon_number "3";
chr10	StringTie	exon	7717626	7717788	1000	+	.	gene_id "MSTRG.18690"; transcript_id "MSTRG.18690.41"; exon_number "4";
chr10	StringTie	exon	7720856	7720963	1000	+	.	gene_id "MSTRG.18690"; transcript_id "MSTRG.18690.41"; exon_number "5";
chr10	StringTie	exon	7721649	7721777	1000	+	.	gene_id "MSTRG.18690"; transcript_id "MSTRG.18690.41"; exon_number "6";
chr10	StringTie	exon	7723451	7723567	1000	+	.	gene_id "MSTRG.18690"; transcript_id "MSTRG.18690.41"; exon_number "7";
chr10	StringTie	exon	7726950	7727118	1000	+	.	gene_id "MSTRG.18690"; transcript_id "MSTRG.18690.41"; exon_number "8";
chr10	StringTie	exon	7727703	7727828	1000	+	.	gene_id "MSTRG.18690"; transcript_id "MSTRG.18690.41"; exon_number "9";
chr10	StringTie	exon	7729952	7730133	1000	+	.	gene_id "MSTRG.18690"; transcript_id "MSTRG.18690.41"; exon_number "10";
chr10	StringTie	exon	7731811	7731996	1000	+	.	gene_id "MSTRG.18690"; transcript_id "MSTRG.18690.41"; exon_number "11";
chr10	StringTie	exon	7732338	7732477	1000	+	.	gene_id "MSTRG.18690"; transcript_id "MSTRG.18690.41"; exon_number "12";
chr10	StringTie	exon	7734922	7735091	1000	+	.	gene_id "MSTRG.18690"; transcript_id "MSTRG.18690.41"; exon_number "13";
chr10	StringTie	exon	7738621	7738758	1000	+	.	gene_id "MSTRG.18690"; transcript_id "MSTRG.18690.41"; exon_number "14";
chr10	StringTie	exon	7743146	7743259	1000	+	.	gene_id "MSTRG.18690"; transcript_id "MSTRG.18690.41"; exon_number "15";
chr10	StringTie	exon	7744082	7744280	1000	+	.	gene_id "MSTRG.18690"; transcript_id "MSTRG.18690.41"; exon_number "16";
chr10	StringTie	exon	7744791	7744963	1000	+	.	gene_id "MSTRG.18690"; transcript_id "MSTRG.18690.41"; exon_number "17";
chr10	StringTie	exon	7746593	7746704	1000	+	.	gene_id "MSTRG.18690"; transcript_id "MSTRG.18690.41"; exon_number "18";
chr10	StringTie	exon	7748561	7748704	1000	+	.	gene_id "MSTRG.18690"; transcript_id "MSTRG.18690.41"; exon_number "19";
chr10	StringTie	exon	7749187	7749522	1000	+	.	gene_id "MSTRG.18690"; transcript_id "MSTRG.18690.41"; exon_number "20";
chr10	StringTie	transcript	7707101	7749590	1000	+	.	gene_id "MSTRG.18690"; transcript_id "MSTRG.18690.42";
chr10	StringTie	exon	7707101	7707233	1000	+	.	gene_id "MSTRG.18690"; transcript_id "MSTRG.18690.42"; exon_number "1";
chr10	StringTie	exon	7709022	7709191	1000	+	.	gene_id "MSTRG.18690"; transcript_id "MSTRG.18690.42"; exon_number "2";
chr10	StringTie	exon	7713181	7713285	1000	+	.	gene_id "MSTRG.18690"; transcript_id "MSTRG.18690.42"; exon_number "3";
chr10	StringTie	exon	7717626	7717788	1000	+	.	gene_id "MSTRG.18690"; transcript_id "MSTRG.18690.42"; exon_number "4";
chr10	StringTie	exon	7720856	7720963	1000	+	.	gene_id "MSTRG.18690"; transcript_id "MSTRG.18690.42"; exon_number "5";
chr10	StringTie	exon	7721649	7721777	1000	+	.	gene_id "MSTRG.18690"; transcript_id "MSTRG.18690.42"; exon_number "6";
chr10	StringTie	exon	7723451	7723567	1000	+	.	gene_id "MSTRG.18690"; transcript_id "MSTRG.18690.42"; exon_number "7";
chr10	StringTie	exon	7726950	7727118	1000	+	.	gene_id "MSTRG.18690"; transcript_id "MSTRG.18690.42"; exon_number "8";
chr10	StringTie	exon	7727703	7727828	1000	+	.	gene_id "MSTRG.18690"; transcript_id "MSTRG.18690.42"; exon_number "9";
chr10	StringTie	exon	7729952	7730133	1000	+	.	gene_id "MSTRG.18690"; transcript_id "MSTRG.18690.42"; exon_number "10";
chr10	StringTie	exon	7731811	7731996	1000	+	.	gene_id "MSTRG.18690"; transcript_id "MSTRG.18690.42"; exon_number "11";
chr10	StringTie	exon	7732338	7732477	1000	+	.	gene_id "MSTRG.18690"; transcript_id "MSTRG.18690.42"; exon_number "12";
chr10	StringTie	exon	7734922	7735091	1000	+	.	gene_id "MSTRG.18690"; transcript_id "MSTRG.18690.42"; exon_number "13";
chr10	StringTie	exon	7738621	7738758	1000	+	.	gene_id "MSTRG.18690"; transcript_id "MSTRG.18690.42"; exon_number "14";
chr10	StringTie	exon	7743146	7743259	1000	+	.	gene_id "MSTRG.18690"; transcript_id "MSTRG.18690.42"; exon_number "15";
chr10	StringTie	exon	7744082	7744280	1000	+	.	gene_id "MSTRG.18690"; transcript_id "MSTRG.18690.42"; exon_number "16";
chr10	StringTie	exon	7744791	7744963	1000	+	.	gene_id "MSTRG.18690"; transcript_id "MSTRG.18690.42"; exon_number "17";
chr10	StringTie	exon	7746593	7746704	1000	+	.	gene_id "MSTRG.18690"; transcript_id "MSTRG.18690.42"; exon_number "18";
chr10	StringTie	exon	7749197	7749590	1000	+	.	gene_id "MSTRG.18690"; transcript_id "MSTRG.18690.42"; exon_number "19";
chr10	StringTie	transcript	7707140	7749520	1000	+	.	gene_id "MSTRG.18690"; transcript_id "MSTRG.18690.43";
chr10	StringTie	exon	7707140	7707233	1000	+	.	gene_id "MSTRG.18690"; transcript_id "MSTRG.18690.43"; exon_number "1";
chr10	StringTie	exon	7709022	7709191	1000	+	.	gene_id "MSTRG.18690"; transcript_id "MSTRG.18690.43"; exon_number "2";
chr10	StringTie	exon	7713181	7713285	1000	+	.	gene_id "MSTRG.18690"; transcript_id "MSTRG.18690.43"; exon_number "3";
chr10	StringTie	exon	7717632	7717788	1000	+	.	gene_id "MSTRG.18690"; transcript_id "MSTRG.18690.43"; exon_number "4";
chr10	StringTie	exon	7720856	7720963	1000	+	.	gene_id "MSTRG.18690"; transcript_id "MSTRG.18690.43"; exon_number "5";
chr10	StringTie	exon	7721649	7721777	1000	+	.	gene_id "MSTRG.18690"; transcript_id "MSTRG.18690.43"; exon_number "6";
chr10	StringTie	exon	7723451	7723567	1000	+	.	gene_id "MSTRG.18690"; transcript_id "MSTRG.18690.43"; exon_number "7";
chr10	StringTie	exon	7726950	7727118	1000	+	.	gene_id "MSTRG.18690"; transcript_id "MSTRG.18690.43"; exon_number "8";
chr10	StringTie	exon	7727703	7727828	1000	+	.	gene_id "MSTRG.18690"; transcript_id "MSTRG.18690.43"; exon_number "9";
chr10	StringTie	exon	7729952	7730133	1000	+	.	gene_id "MSTRG.18690"; transcript_id "MSTRG.18690.43"; exon_number "10";
chr10	StringTie	exon	7731811	7731996	1000	+	.	gene_id "MSTRG.18690"; transcript_id "MSTRG.18690.43"; exon_number "11";
chr10	StringTie	exon	7732338	7732477	1000	+	.	gene_id "MSTRG.18690"; transcript_id "MSTRG.18690.43"; exon_number "12";
chr10	StringTie	exon	7734922	7735091	1000	+	.	gene_id "MSTRG.18690"; transcript_id "MSTRG.18690.43"; exon_number "13";
chr10	StringTie	exon	7738621	7738758	1000	+	.	gene_id "MSTRG.18690"; transcript_id "MSTRG.18690.43"; exon_number "14";
chr10	StringTie	exon	7743146	7743259	1000	+	.	gene_id "MSTRG.18690"; transcript_id "MSTRG.18690.43"; exon_number "15";
chr10	StringTie	exon	7744082	7744280	1000	+	.	gene_id "MSTRG.18690"; transcript_id "MSTRG.18690.43"; exon_number "16";
chr10	StringTie	exon	7744791	7744963	1000	+	.	gene_id "MSTRG.18690"; transcript_id "MSTRG.18690.43"; exon_number "17";
chr10	StringTie	exon	7746593	7746704	1000	+	.	gene_id "MSTRG.18690"; transcript_id "MSTRG.18690.43"; exon_number "18";
chr10	StringTie	exon	7749187	7749520	1000	+	.	gene_id "MSTRG.18690"; transcript_id "MSTRG.18690.43"; exon_number "19";
chr10	StringTie	transcript	7707198	7749520	1000	+	.	gene_id "MSTRG.18690"; transcript_id "MSTRG.18690.44";
chr10	StringTie	exon	7707198	7707233	1000	+	.	gene_id "MSTRG.18690"; transcript_id "MSTRG.18690.44"; exon_number "1";
chr10	StringTie	exon	7709022	7709191	1000	+	.	gene_id "MSTRG.18690"; transcript_id "MSTRG.18690.44"; exon_number "2";
chr10	StringTie	exon	7713181	7713263	1000	+	.	gene_id "MSTRG.18690"; transcript_id "MSTRG.18690.44"; exon_number "3";
chr10	StringTie	exon	7720920	7720963	1000	+	.	gene_id "MSTRG.18690"; transcript_id "MSTRG.18690.44"; exon_number "4";
chr10	StringTie	exon	7721649	7721777	1000	+	.	gene_id "MSTRG.18690"; transcript_id "MSTRG.18690.44"; exon_number "5";
chr10	StringTie	exon	7723451	7723567	1000	+	.	gene_id "MSTRG.18690"; transcript_id "MSTRG.18690.44"; exon_number "6";
chr10	StringTie	exon	7726950	7727118	1000	+	.	gene_id "MSTRG.18690"; transcript_id "MSTRG.18690.44"; exon_number "7";
chr10	StringTie	exon	7727703	7727828	1000	+	.	gene_id "MSTRG.18690"; transcript_id "MSTRG.18690.44"; exon_number "8";
chr10	StringTie	exon	7729952	7730133	1000	+	.	gene_id "MSTRG.18690"; transcript_id "MSTRG.18690.44"; exon_number "9";
chr10	StringTie	exon	7731811	7731996	1000	+	.	gene_id "MSTRG.18690"; transcript_id "MSTRG.18690.44"; exon_number "10";
chr10	StringTie	exon	7732338	7732477	1000	+	.	gene_id "MSTRG.18690"; transcript_id "MSTRG.18690.44"; exon_number "11";
chr10	StringTie	exon	7734922	7735091	1000	+	.	gene_id "MSTRG.18690"; transcript_id "MSTRG.18690.44"; exon_number "12";
chr10	StringTie	exon	7738621	7738758	1000	+	.	gene_id "MSTRG.18690"; transcript_id "MSTRG.18690.44"; exon_number "13";
chr10	StringTie	exon	7743146	7743259	1000	+	.	gene_id "MSTRG.18690"; transcript_id "MSTRG.18690.44"; exon_number "14";
chr10	StringTie	exon	7744082	7744280	1000	+	.	gene_id "MSTRG.18690"; transcript_id "MSTRG.18690.44"; exon_number "15";
chr10	StringTie	exon	7744791	7744963	1000	+	.	gene_id "MSTRG.18690"; transcript_id "MSTRG.18690.44"; exon_number "16";
chr10	StringTie	exon	7746593	7746704	1000	+	.	gene_id "MSTRG.18690"; transcript_id "MSTRG.18690.44"; exon_number "17";
chr10	StringTie	exon	7749187	7749520	1000	+	.	gene_id "MSTRG.18690"; transcript_id "MSTRG.18690.44"; exon_number "18";
chr10	StringTie	transcript	7707198	7749548	1000	+	.	gene_id "MSTRG.18690"; transcript_id "MSTRG.18690.45";
chr10	StringTie	exon	7707198	7707233	1000	+	.	gene_id "MSTRG.18690"; transcript_id "MSTRG.18690.45"; exon_number "1";
chr10	StringTie	exon	7709022	7709191	1000	+	.	gene_id "MSTRG.18690"; transcript_id "MSTRG.18690.45"; exon_number "2";
chr10	StringTie	exon	7713181	7713285	1000	+	.	gene_id "MSTRG.18690"; transcript_id "MSTRG.18690.45"; exon_number "3";
chr10	StringTie	exon	7717626	7717788	1000	+	.	gene_id "MSTRG.18690"; transcript_id "MSTRG.18690.45"; exon_number "4";
chr10	StringTie	exon	7720856	7720963	1000	+	.	gene_id "MSTRG.18690"; transcript_id "MSTRG.18690.45"; exon_number "5";
chr10	StringTie	exon	7721649	7721777	1000	+	.	gene_id "MSTRG.18690"; transcript_id "MSTRG.18690.45"; exon_number "6";
chr10	StringTie	exon	7723451	7723567	1000	+	.	gene_id "MSTRG.18690"; transcript_id "MSTRG.18690.45"; exon_number "7";
chr10	StringTie	exon	7726950	7727118	1000	+	.	gene_id "MSTRG.18690"; transcript_id "MSTRG.18690.45"; exon_number "8";
chr10	StringTie	exon	7727703	7727828	1000	+	.	gene_id "MSTRG.18690"; transcript_id "MSTRG.18690.45"; exon_number "9";
chr10	StringTie	exon	7729952	7730133	1000	+	.	gene_id "MSTRG.18690"; transcript_id "MSTRG.18690.45"; exon_number "10";
chr10	StringTie	exon	7731811	7731996	1000	+	.	gene_id "MSTRG.18690"; transcript_id "MSTRG.18690.45"; exon_number "11";
chr10	StringTie	exon	7732338	7732477	1000	+	.	gene_id "MSTRG.18690"; transcript_id "MSTRG.18690.45"; exon_number "12";
chr10	StringTie	exon	7734922	7735091	1000	+	.	gene_id "MSTRG.18690"; transcript_id "MSTRG.18690.45"; exon_number "13";
chr10	StringTie	exon	7738621	7738758	1000	+	.	gene_id "MSTRG.18690"; transcript_id "MSTRG.18690.45"; exon_number "14";
chr10	StringTie	exon	7743146	7743258	1000	+	.	gene_id "MSTRG.18690"; transcript_id "MSTRG.18690.45"; exon_number "15";
chr10	StringTie	exon	7744082	7744280	1000	+	.	gene_id "MSTRG.18690"; transcript_id "MSTRG.18690.45"; exon_number "16";
chr10	StringTie	exon	7744791	7744963	1000	+	.	gene_id "MSTRG.18690"; transcript_id "MSTRG.18690.45"; exon_number "17";
chr10	StringTie	exon	7746593	7746704	1000	+	.	gene_id "MSTRG.18690"; transcript_id "MSTRG.18690.45"; exon_number "18";
chr10	StringTie	exon	7749187	7749548	1000	+	.	gene_id "MSTRG.18690"; transcript_id "MSTRG.18690.45"; exon_number "19";
chr10	StringTie	transcript	7707198	7749522	1000	+	.	gene_id "MSTRG.18690"; transcript_id "MSTRG.18690.46";
chr10	StringTie	exon	7707198	7707233	1000	+	.	gene_id "MSTRG.18690"; transcript_id "MSTRG.18690.46"; exon_number "1";
chr10	StringTie	exon	7709022	7709191	1000	+	.	gene_id "MSTRG.18690"; transcript_id "MSTRG.18690.46"; exon_number "2";
chr10	StringTie	exon	7713181	7713285	1000	+	.	gene_id "MSTRG.18690"; transcript_id "MSTRG.18690.46"; exon_number "3";
chr10	StringTie	exon	7717629	7717788	1000	+	.	gene_id "MSTRG.18690"; transcript_id "MSTRG.18690.46"; exon_number "4";
chr10	StringTie	exon	7720856	7720963	1000	+	.	gene_id "MSTRG.18690"; transcript_id "MSTRG.18690.46"; exon_number "5";
chr10	StringTie	exon	7721649	7721777	1000	+	.	gene_id "MSTRG.18690"; transcript_id "MSTRG.18690.46"; exon_number "6";
chr10	StringTie	exon	7723451	7723567	1000	+	.	gene_id "MSTRG.18690"; transcript_id "MSTRG.18690.46"; exon_number "7";
chr10	StringTie	exon	7726950	7727118	1000	+	.	gene_id "MSTRG.18690"; transcript_id "MSTRG.18690.46"; exon_number "8";
chr10	StringTie	exon	7727703	7727828	1000	+	.	gene_id "MSTRG.18690"; transcript_id "MSTRG.18690.46"; exon_number "9";
chr10	StringTie	exon	7729952	7730133	1000	+	.	gene_id "MSTRG.18690"; transcript_id "MSTRG.18690.46"; exon_number "10";
chr10	StringTie	exon	7731811	7731996	1000	+	.	gene_id "MSTRG.18690"; transcript_id "MSTRG.18690.46"; exon_number "11";
chr10	StringTie	exon	7732338	7732477	1000	+	.	gene_id "MSTRG.18690"; transcript_id "MSTRG.18690.46"; exon_number "12";
chr10	StringTie	exon	7734925	7735091	1000	+	.	gene_id "MSTRG.18690"; transcript_id "MSTRG.18690.46"; exon_number "13";
chr10	StringTie	exon	7738621	7738758	1000	+	.	gene_id "MSTRG.18690"; transcript_id "MSTRG.18690.46"; exon_number "14";
chr10	StringTie	exon	7743146	7743259	1000	+	.	gene_id "MSTRG.18690"; transcript_id "MSTRG.18690.46"; exon_number "15";
chr10	StringTie	exon	7744082	7744280	1000	+	.	gene_id "MSTRG.18690"; transcript_id "MSTRG.18690.46"; exon_number "16";
chr10	StringTie	exon	7744791	7744963	1000	+	.	gene_id "MSTRG.18690"; transcript_id "MSTRG.18690.46"; exon_number "17";
chr10	StringTie	exon	7746593	7746704	1000	+	.	gene_id "MSTRG.18690"; transcript_id "MSTRG.18690.46"; exon_number "18";
chr10	StringTie	exon	7749187	7749522	1000	+	.	gene_id "MSTRG.18690"; transcript_id "MSTRG.18690.46"; exon_number "19";
chr10	StringTie	transcript	7707198	7749552	1000	+	.	gene_id "MSTRG.18690"; transcript_id "MSTRG.18690.47";
chr10	StringTie	exon	7707198	7707233	1000	+	.	gene_id "MSTRG.18690"; transcript_id "MSTRG.18690.47"; exon_number "1";
chr10	StringTie	exon	7709022	7709191	1000	+	.	gene_id "MSTRG.18690"; transcript_id "MSTRG.18690.47"; exon_number "2";
chr10	StringTie	exon	7713181	7713285	1000	+	.	gene_id "MSTRG.18690"; transcript_id "MSTRG.18690.47"; exon_number "3";
chr10	StringTie	exon	7717626	7717788	1000	+	.	gene_id "MSTRG.18690"; transcript_id "MSTRG.18690.47"; exon_number "4";
chr10	StringTie	exon	7720856	7720963	1000	+	.	gene_id "MSTRG.18690"; transcript_id "MSTRG.18690.47"; exon_number "5";
chr10	StringTie	exon	7721649	7721777	1000	+	.	gene_id "MSTRG.18690"; transcript_id "MSTRG.18690.47"; exon_number "6";
chr10	StringTie	exon	7723451	7723567	1000	+	.	gene_id "MSTRG.18690"; transcript_id "MSTRG.18690.47"; exon_number "7";
chr10	StringTie	exon	7726950	7727118	1000	+	.	gene_id "MSTRG.18690"; transcript_id "MSTRG.18690.47"; exon_number "8";
chr10	StringTie	exon	7727703	7727828	1000	+	.	gene_id "MSTRG.18690"; transcript_id "MSTRG.18690.47"; exon_number "9";
chr10	StringTie	exon	7729952	7730133	1000	+	.	gene_id "MSTRG.18690"; transcript_id "MSTRG.18690.47"; exon_number "10";
chr10	StringTie	exon	7731811	7731996	1000	+	.	gene_id "MSTRG.18690"; transcript_id "MSTRG.18690.47"; exon_number "11";
chr10	StringTie	exon	7732338	7732477	1000	+	.	gene_id "MSTRG.18690"; transcript_id "MSTRG.18690.47"; exon_number "12";
chr10	StringTie	exon	7734925	7735091	1000	+	.	gene_id "MSTRG.18690"; transcript_id "MSTRG.18690.47"; exon_number "13";
chr10	StringTie	exon	7738621	7738881	1000	+	.	gene_id "MSTRG.18690"; transcript_id "MSTRG.18690.47"; exon_number "14";
chr10	StringTie	exon	7743146	7743259	1000	+	.	gene_id "MSTRG.18690"; transcript_id "MSTRG.18690.47"; exon_number "15";
chr10	StringTie	exon	7744082	7744280	1000	+	.	gene_id "MSTRG.18690"; transcript_id "MSTRG.18690.47"; exon_number "16";
chr10	StringTie	exon	7744791	7744963	1000	+	.	gene_id "MSTRG.18690"; transcript_id "MSTRG.18690.47"; exon_number "17";
chr10	StringTie	exon	7746598	7746704	1000	+	.	gene_id "MSTRG.18690"; transcript_id "MSTRG.18690.47"; exon_number "18";
chr10	StringTie	exon	7749187	7749552	1000	+	.	gene_id "MSTRG.18690"; transcript_id "MSTRG.18690.47"; exon_number "19";
chr10	StringTie	transcript	7707198	7749536	1000	+	.	gene_id "MSTRG.18690"; transcript_id "MSTRG.18690.48";
chr10	StringTie	exon	7707198	7707233	1000	+	.	gene_id "MSTRG.18690"; transcript_id "MSTRG.18690.48"; exon_number "1";
chr10	StringTie	exon	7709022	7709191	1000	+	.	gene_id "MSTRG.18690"; transcript_id "MSTRG.18690.48"; exon_number "2";
chr10	StringTie	exon	7713181	7713285	1000	+	.	gene_id "MSTRG.18690"; transcript_id "MSTRG.18690.48"; exon_number "3";
chr10	StringTie	exon	7717626	7717788	1000	+	.	gene_id "MSTRG.18690"; transcript_id "MSTRG.18690.48"; exon_number "4";
chr10	StringTie	exon	7720856	7720963	1000	+	.	gene_id "MSTRG.18690"; transcript_id "MSTRG.18690.48"; exon_number "5";
chr10	StringTie	exon	7721649	7721777	1000	+	.	gene_id "MSTRG.18690"; transcript_id "MSTRG.18690.48"; exon_number "6";
chr10	StringTie	exon	7723451	7723567	1000	+	.	gene_id "MSTRG.18690"; transcript_id "MSTRG.18690.48"; exon_number "7";
chr10	StringTie	exon	7726950	7727118	1000	+	.	gene_id "MSTRG.18690"; transcript_id "MSTRG.18690.48"; exon_number "8";
chr10	StringTie	exon	7727703	7727828	1000	+	.	gene_id "MSTRG.18690"; transcript_id "MSTRG.18690.48"; exon_number "9";
chr10	StringTie	exon	7729952	7730133	1000	+	.	gene_id "MSTRG.18690"; transcript_id "MSTRG.18690.48"; exon_number "10";
chr10	StringTie	exon	7731811	7731996	1000	+	.	gene_id "MSTRG.18690"; transcript_id "MSTRG.18690.48"; exon_number "11";
chr10	StringTie	exon	7732338	7732477	1000	+	.	gene_id "MSTRG.18690"; transcript_id "MSTRG.18690.48"; exon_number "12";
chr10	StringTie	exon	7734922	7735091	1000	+	.	gene_id "MSTRG.18690"; transcript_id "MSTRG.18690.48"; exon_number "13";
chr10	StringTie	exon	7738621	7738881	1000	+	.	gene_id "MSTRG.18690"; transcript_id "MSTRG.18690.48"; exon_number "14";
chr10	StringTie	exon	7743146	7743259	1000	+	.	gene_id "MSTRG.18690"; transcript_id "MSTRG.18690.48"; exon_number "15";
chr10	StringTie	exon	7744082	7744280	1000	+	.	gene_id "MSTRG.18690"; transcript_id "MSTRG.18690.48"; exon_number "16";
chr10	StringTie	exon	7744791	7744963	1000	+	.	gene_id "MSTRG.18690"; transcript_id "MSTRG.18690.48"; exon_number "17";
chr10	StringTie	exon	7746598	7746704	1000	+	.	gene_id "MSTRG.18690"; transcript_id "MSTRG.18690.48"; exon_number "18";
chr10	StringTie	exon	7749197	7749536	1000	+	.	gene_id "MSTRG.18690"; transcript_id "MSTRG.18690.48"; exon_number "19";
chr10	StringTie	transcript	7707198	7749532	1000	+	.	gene_id "MSTRG.18690"; transcript_id "MSTRG.18690.49";
chr10	StringTie	exon	7707198	7707233	1000	+	.	gene_id "MSTRG.18690"; transcript_id "MSTRG.18690.49"; exon_number "1";
chr10	StringTie	exon	7709022	7709191	1000	+	.	gene_id "MSTRG.18690"; transcript_id "MSTRG.18690.49"; exon_number "2";
chr10	StringTie	exon	7713181	7713522	1000	+	.	gene_id "MSTRG.18690"; transcript_id "MSTRG.18690.49"; exon_number "3";
chr10	StringTie	exon	7717626	7717788	1000	+	.	gene_id "MSTRG.18690"; transcript_id "MSTRG.18690.49"; exon_number "4";
chr10	StringTie	exon	7720856	7720963	1000	+	.	gene_id "MSTRG.18690"; transcript_id "MSTRG.18690.49"; exon_number "5";
chr10	StringTie	exon	7721649	7721777	1000	+	.	gene_id "MSTRG.18690"; transcript_id "MSTRG.18690.49"; exon_number "6";
chr10	StringTie	exon	7723451	7723567	1000	+	.	gene_id "MSTRG.18690"; transcript_id "MSTRG.18690.49"; exon_number "7";
chr10	StringTie	exon	7726950	7727118	1000	+	.	gene_id "MSTRG.18690"; transcript_id "MSTRG.18690.49"; exon_number "8";
chr10	StringTie	exon	7727703	7727828	1000	+	.	gene_id "MSTRG.18690"; transcript_id "MSTRG.18690.49"; exon_number "9";
chr10	StringTie	exon	7729952	7730133	1000	+	.	gene_id "MSTRG.18690"; transcript_id "MSTRG.18690.49"; exon_number "10";
chr10	StringTie	exon	7731811	7731996	1000	+	.	gene_id "MSTRG.18690"; transcript_id "MSTRG.18690.49"; exon_number "11";
chr10	StringTie	exon	7732338	7732477	1000	+	.	gene_id "MSTRG.18690"; transcript_id "MSTRG.18690.49"; exon_number "12";
chr10	StringTie	exon	7734925	7735091	1000	+	.	gene_id "MSTRG.18690"; transcript_id "MSTRG.18690.49"; exon_number "13";
chr10	StringTie	exon	7738621	7738881	1000	+	.	gene_id "MSTRG.18690"; transcript_id "MSTRG.18690.49"; exon_number "14";
chr10	StringTie	exon	7743146	7743259	1000	+	.	gene_id "MSTRG.18690"; transcript_id "MSTRG.18690.49"; exon_number "15";
chr10	StringTie	exon	7744082	7744280	1000	+	.	gene_id "MSTRG.18690"; transcript_id "MSTRG.18690.49"; exon_number "16";
chr10	StringTie	exon	7744791	7744963	1000	+	.	gene_id "MSTRG.18690"; transcript_id "MSTRG.18690.49"; exon_number "17";
chr10	StringTie	exon	7746598	7746704	1000	+	.	gene_id "MSTRG.18690"; transcript_id "MSTRG.18690.49"; exon_number "18";
chr10	StringTie	exon	7749187	7749532	1000	+	.	gene_id "MSTRG.18690"; transcript_id "MSTRG.18690.49"; exon_number "19";
chr10	StringTie	transcript	7699529	7749531	1000	+	.	gene_id "MSTRG.18690"; transcript_id "MSTRG.18690.5";
chr10	StringTie	exon	7699529	7699668	1000	+	.	gene_id "MSTRG.18690"; transcript_id "MSTRG.18690.5"; exon_number "1";
chr10	StringTie	exon	7703330	7703518	1000	+	.	gene_id "MSTRG.18690"; transcript_id "MSTRG.18690.5"; exon_number "2";
chr10	StringTie	exon	7705108	7705182	1000	+	.	gene_id "MSTRG.18690"; transcript_id "MSTRG.18690.5"; exon_number "3";
chr10	StringTie	exon	7707201	7707233	1000	+	.	gene_id "MSTRG.18690"; transcript_id "MSTRG.18690.5"; exon_number "4";
chr10	StringTie	exon	7709022	7709191	1000	+	.	gene_id "MSTRG.18690"; transcript_id "MSTRG.18690.5"; exon_number "5";
chr10	StringTie	exon	7713181	7713285	1000	+	.	gene_id "MSTRG.18690"; transcript_id "MSTRG.18690.5"; exon_number "6";
chr10	StringTie	exon	7717626	7717788	1000	+	.	gene_id "MSTRG.18690"; transcript_id "MSTRG.18690.5"; exon_number "7";
chr10	StringTie	exon	7720856	7720963	1000	+	.	gene_id "MSTRG.18690"; transcript_id "MSTRG.18690.5"; exon_number "8";
chr10	StringTie	exon	7721649	7721777	1000	+	.	gene_id "MSTRG.18690"; transcript_id "MSTRG.18690.5"; exon_number "9";
chr10	StringTie	exon	7723451	7723567	1000	+	.	gene_id "MSTRG.18690"; transcript_id "MSTRG.18690.5"; exon_number "10";
chr10	StringTie	exon	7726950	7727118	1000	+	.	gene_id "MSTRG.18690"; transcript_id "MSTRG.18690.5"; exon_number "11";
chr10	StringTie	exon	7727703	7727828	1000	+	.	gene_id "MSTRG.18690"; transcript_id "MSTRG.18690.5"; exon_number "12";
chr10	StringTie	exon	7729952	7730133	1000	+	.	gene_id "MSTRG.18690"; transcript_id "MSTRG.18690.5"; exon_number "13";
chr10	StringTie	exon	7731811	7731996	1000	+	.	gene_id "MSTRG.18690"; transcript_id "MSTRG.18690.5"; exon_number "14";
chr10	StringTie	exon	7732338	7732477	1000	+	.	gene_id "MSTRG.18690"; transcript_id "MSTRG.18690.5"; exon_number "15";
chr10	StringTie	exon	7734925	7735091	1000	+	.	gene_id "MSTRG.18690"; transcript_id "MSTRG.18690.5"; exon_number "16";
chr10	StringTie	exon	7738621	7738881	1000	+	.	gene_id "MSTRG.18690"; transcript_id "MSTRG.18690.5"; exon_number "17";
chr10	StringTie	exon	7743146	7743259	1000	+	.	gene_id "MSTRG.18690"; transcript_id "MSTRG.18690.5"; exon_number "18";
chr10	StringTie	exon	7744082	7744280	1000	+	.	gene_id "MSTRG.18690"; transcript_id "MSTRG.18690.5"; exon_number "19";
chr10	StringTie	exon	7744791	7744963	1000	+	.	gene_id "MSTRG.18690"; transcript_id "MSTRG.18690.5"; exon_number "20";
chr10	StringTie	exon	7746598	7746704	1000	+	.	gene_id "MSTRG.18690"; transcript_id "MSTRG.18690.5"; exon_number "21";
chr10	StringTie	exon	7749197	7749531	1000	+	.	gene_id "MSTRG.18690"; transcript_id "MSTRG.18690.5"; exon_number "22";
chr10	StringTie	transcript	7707198	7749595	1000	+	.	gene_id "MSTRG.18690"; transcript_id "MSTRG.18690.50";
chr10	StringTie	exon	7707198	7707233	1000	+	.	gene_id "MSTRG.18690"; transcript_id "MSTRG.18690.50"; exon_number "1";
chr10	StringTie	exon	7709022	7709191	1000	+	.	gene_id "MSTRG.18690"; transcript_id "MSTRG.18690.50"; exon_number "2";
chr10	StringTie	exon	7713181	7713285	1000	+	.	gene_id "MSTRG.18690"; transcript_id "MSTRG.18690.50"; exon_number "3";
chr10	StringTie	exon	7717626	7717788	1000	+	.	gene_id "MSTRG.18690"; transcript_id "MSTRG.18690.50"; exon_number "4";
chr10	StringTie	exon	7720856	7720963	1000	+	.	gene_id "MSTRG.18690"; transcript_id "MSTRG.18690.50"; exon_number "5";
chr10	StringTie	exon	7721649	7721777	1000	+	.	gene_id "MSTRG.18690"; transcript_id "MSTRG.18690.50"; exon_number "6";
chr10	StringTie	exon	7723451	7723567	1000	+	.	gene_id "MSTRG.18690"; transcript_id "MSTRG.18690.50"; exon_number "7";
chr10	StringTie	exon	7726950	7727118	1000	+	.	gene_id "MSTRG.18690"; transcript_id "MSTRG.18690.50"; exon_number "8";
chr10	StringTie	exon	7727703	7727828	1000	+	.	gene_id "MSTRG.18690"; transcript_id "MSTRG.18690.50"; exon_number "9";
chr10	StringTie	exon	7729952	7730133	1000	+	.	gene_id "MSTRG.18690"; transcript_id "MSTRG.18690.50"; exon_number "10";
chr10	StringTie	exon	7731811	7731996	1000	+	.	gene_id "MSTRG.18690"; transcript_id "MSTRG.18690.50"; exon_number "11";
chr10	StringTie	exon	7732338	7732477	1000	+	.	gene_id "MSTRG.18690"; transcript_id "MSTRG.18690.50"; exon_number "12";
chr10	StringTie	exon	7734925	7735091	1000	+	.	gene_id "MSTRG.18690"; transcript_id "MSTRG.18690.50"; exon_number "13";
chr10	StringTie	exon	7738621	7738881	1000	+	.	gene_id "MSTRG.18690"; transcript_id "MSTRG.18690.50"; exon_number "14";
chr10	StringTie	exon	7743146	7743259	1000	+	.	gene_id "MSTRG.18690"; transcript_id "MSTRG.18690.50"; exon_number "15";
chr10	StringTie	exon	7744082	7744280	1000	+	.	gene_id "MSTRG.18690"; transcript_id "MSTRG.18690.50"; exon_number "16";
chr10	StringTie	exon	7744791	7744963	1000	+	.	gene_id "MSTRG.18690"; transcript_id "MSTRG.18690.50"; exon_number "17";
chr10	StringTie	exon	7746593	7746704	1000	+	.	gene_id "MSTRG.18690"; transcript_id "MSTRG.18690.50"; exon_number "18";
chr10	StringTie	exon	7748561	7748704	1000	+	.	gene_id "MSTRG.18690"; transcript_id "MSTRG.18690.50"; exon_number "19";
chr10	StringTie	exon	7749187	7749595	1000	+	.	gene_id "MSTRG.18690"; transcript_id "MSTRG.18690.50"; exon_number "20";
chr10	StringTie	transcript	7707199	7749578	1000	+	.	gene_id "MSTRG.18690"; transcript_id "MSTRG.18690.51";
chr10	StringTie	exon	7707199	7707233	1000	+	.	gene_id "MSTRG.18690"; transcript_id "MSTRG.18690.51"; exon_number "1";
chr10	StringTie	exon	7709022	7709191	1000	+	.	gene_id "MSTRG.18690"; transcript_id "MSTRG.18690.51"; exon_number "2";
chr10	StringTie	exon	7713181	7713285	1000	+	.	gene_id "MSTRG.18690"; transcript_id "MSTRG.18690.51"; exon_number "3";
chr10	StringTie	exon	7717626	7717788	1000	+	.	gene_id "MSTRG.18690"; transcript_id "MSTRG.18690.51"; exon_number "4";
chr10	StringTie	exon	7720856	7720963	1000	+	.	gene_id "MSTRG.18690"; transcript_id "MSTRG.18690.51"; exon_number "5";
chr10	StringTie	exon	7721649	7721777	1000	+	.	gene_id "MSTRG.18690"; transcript_id "MSTRG.18690.51"; exon_number "6";
chr10	StringTie	exon	7723451	7723567	1000	+	.	gene_id "MSTRG.18690"; transcript_id "MSTRG.18690.51"; exon_number "7";
chr10	StringTie	exon	7726950	7727118	1000	+	.	gene_id "MSTRG.18690"; transcript_id "MSTRG.18690.51"; exon_number "8";
chr10	StringTie	exon	7727703	7727828	1000	+	.	gene_id "MSTRG.18690"; transcript_id "MSTRG.18690.51"; exon_number "9";
chr10	StringTie	exon	7729952	7730133	1000	+	.	gene_id "MSTRG.18690"; transcript_id "MSTRG.18690.51"; exon_number "10";
chr10	StringTie	exon	7731811	7731996	1000	+	.	gene_id "MSTRG.18690"; transcript_id "MSTRG.18690.51"; exon_number "11";
chr10	StringTie	exon	7732338	7732477	1000	+	.	gene_id "MSTRG.18690"; transcript_id "MSTRG.18690.51"; exon_number "12";
chr10	StringTie	exon	7734925	7735091	1000	+	.	gene_id "MSTRG.18690"; transcript_id "MSTRG.18690.51"; exon_number "13";
chr10	StringTie	exon	7738621	7738758	1000	+	.	gene_id "MSTRG.18690"; transcript_id "MSTRG.18690.51"; exon_number "14";
chr10	StringTie	exon	7743146	7743259	1000	+	.	gene_id "MSTRG.18690"; transcript_id "MSTRG.18690.51"; exon_number "15";
chr10	StringTie	exon	7744082	7744280	1000	+	.	gene_id "MSTRG.18690"; transcript_id "MSTRG.18690.51"; exon_number "16";
chr10	StringTie	exon	7744791	7744963	1000	+	.	gene_id "MSTRG.18690"; transcript_id "MSTRG.18690.51"; exon_number "17";
chr10	StringTie	exon	7746593	7746704	1000	+	.	gene_id "MSTRG.18690"; transcript_id "MSTRG.18690.51"; exon_number "18";
chr10	StringTie	exon	7749187	7749437	1000	+	.	gene_id "MSTRG.18690"; transcript_id "MSTRG.18690.51"; exon_number "19";
chr10	StringTie	exon	7749467	7749578	1000	+	.	gene_id "MSTRG.18690"; transcript_id "MSTRG.18690.51"; exon_number "20";
chr10	StringTie	transcript	7717621	7749538	1000	+	.	gene_id "MSTRG.18690"; transcript_id "MSTRG.18690.52";
chr10	StringTie	exon	7717621	7717788	1000	+	.	gene_id "MSTRG.18690"; transcript_id "MSTRG.18690.52"; exon_number "1";
chr10	StringTie	exon	7720856	7720963	1000	+	.	gene_id "MSTRG.18690"; transcript_id "MSTRG.18690.52"; exon_number "2";
chr10	StringTie	exon	7721649	7721777	1000	+	.	gene_id "MSTRG.18690"; transcript_id "MSTRG.18690.52"; exon_number "3";
chr10	StringTie	exon	7723451	7723567	1000	+	.	gene_id "MSTRG.18690"; transcript_id "MSTRG.18690.52"; exon_number "4";
chr10	StringTie	exon	7726950	7727118	1000	+	.	gene_id "MSTRG.18690"; transcript_id "MSTRG.18690.52"; exon_number "5";
chr10	StringTie	exon	7727703	7727828	1000	+	.	gene_id "MSTRG.18690"; transcript_id "MSTRG.18690.52"; exon_number "6";
chr10	StringTie	exon	7729952	7730133	1000	+	.	gene_id "MSTRG.18690"; transcript_id "MSTRG.18690.52"; exon_number "7";
chr10	StringTie	exon	7731811	7731996	1000	+	.	gene_id "MSTRG.18690"; transcript_id "MSTRG.18690.52"; exon_number "8";
chr10	StringTie	exon	7732338	7732477	1000	+	.	gene_id "MSTRG.18690"; transcript_id "MSTRG.18690.52"; exon_number "9";
chr10	StringTie	exon	7734922	7735091	1000	+	.	gene_id "MSTRG.18690"; transcript_id "MSTRG.18690.52"; exon_number "10";
chr10	StringTie	exon	7738621	7738758	1000	+	.	gene_id "MSTRG.18690"; transcript_id "MSTRG.18690.52"; exon_number "11";
chr10	StringTie	exon	7743146	7743259	1000	+	.	gene_id "MSTRG.18690"; transcript_id "MSTRG.18690.52"; exon_number "12";
chr10	StringTie	exon	7744082	7744280	1000	+	.	gene_id "MSTRG.18690"; transcript_id "MSTRG.18690.52"; exon_number "13";
chr10	StringTie	exon	7744791	7744963	1000	+	.	gene_id "MSTRG.18690"; transcript_id "MSTRG.18690.52"; exon_number "14";
chr10	StringTie	exon	7746598	7746704	1000	+	.	gene_id "MSTRG.18690"; transcript_id "MSTRG.18690.52"; exon_number "15";
chr10	StringTie	exon	7749197	7749538	1000	+	.	gene_id "MSTRG.18690"; transcript_id "MSTRG.18690.52"; exon_number "16";
chr10	StringTie	transcript	7722159	7749520	1000	+	.	gene_id "MSTRG.18690"; transcript_id "MSTRG.18690.53";
chr10	StringTie	exon	7722159	7722387	1000	+	.	gene_id "MSTRG.18690"; transcript_id "MSTRG.18690.53"; exon_number "1";
chr10	StringTie	exon	7723451	7723567	1000	+	.	gene_id "MSTRG.18690"; transcript_id "MSTRG.18690.53"; exon_number "2";
chr10	StringTie	exon	7726950	7727118	1000	+	.	gene_id "MSTRG.18690"; transcript_id "MSTRG.18690.53"; exon_number "3";
chr10	StringTie	exon	7727703	7727828	1000	+	.	gene_id "MSTRG.18690"; transcript_id "MSTRG.18690.53"; exon_number "4";
chr10	StringTie	exon	7729952	7730133	1000	+	.	gene_id "MSTRG.18690"; transcript_id "MSTRG.18690.53"; exon_number "5";
chr10	StringTie	exon	7731811	7731996	1000	+	.	gene_id "MSTRG.18690"; transcript_id "MSTRG.18690.53"; exon_number "6";
chr10	StringTie	exon	7732338	7732477	1000	+	.	gene_id "MSTRG.18690"; transcript_id "MSTRG.18690.53"; exon_number "7";
chr10	StringTie	exon	7734922	7735091	1000	+	.	gene_id "MSTRG.18690"; transcript_id "MSTRG.18690.53"; exon_number "8";
chr10	StringTie	exon	7738621	7738758	1000	+	.	gene_id "MSTRG.18690"; transcript_id "MSTRG.18690.53"; exon_number "9";
chr10	StringTie	exon	7743146	7743259	1000	+	.	gene_id "MSTRG.18690"; transcript_id "MSTRG.18690.53"; exon_number "10";
chr10	StringTie	exon	7744082	7744280	1000	+	.	gene_id "MSTRG.18690"; transcript_id "MSTRG.18690.53"; exon_number "11";
chr10	StringTie	exon	7744791	7744963	1000	+	.	gene_id "MSTRG.18690"; transcript_id "MSTRG.18690.53"; exon_number "12";
chr10	StringTie	exon	7746593	7746704	1000	+	.	gene_id "MSTRG.18690"; transcript_id "MSTRG.18690.53"; exon_number "13";
chr10	StringTie	exon	7749197	7749520	1000	+	.	gene_id "MSTRG.18690"; transcript_id "MSTRG.18690.53"; exon_number "14";
chr10	StringTie	transcript	7722256	7749521	1000	+	.	gene_id "MSTRG.18690"; transcript_id "MSTRG.18690.54";
chr10	StringTie	exon	7722256	7722387	1000	+	.	gene_id "MSTRG.18690"; transcript_id "MSTRG.18690.54"; exon_number "1";
chr10	StringTie	exon	7723451	7723567	1000	+	.	gene_id "MSTRG.18690"; transcript_id "MSTRG.18690.54"; exon_number "2";
chr10	StringTie	exon	7726950	7727118	1000	+	.	gene_id "MSTRG.18690"; transcript_id "MSTRG.18690.54"; exon_number "3";
chr10	StringTie	exon	7727703	7727828	1000	+	.	gene_id "MSTRG.18690"; transcript_id "MSTRG.18690.54"; exon_number "4";
chr10	StringTie	exon	7729952	7730133	1000	+	.	gene_id "MSTRG.18690"; transcript_id "MSTRG.18690.54"; exon_number "5";
chr10	StringTie	exon	7731811	7731996	1000	+	.	gene_id "MSTRG.18690"; transcript_id "MSTRG.18690.54"; exon_number "6";
chr10	StringTie	exon	7732338	7732477	1000	+	.	gene_id "MSTRG.18690"; transcript_id "MSTRG.18690.54"; exon_number "7";
chr10	StringTie	exon	7734925	7735091	1000	+	.	gene_id "MSTRG.18690"; transcript_id "MSTRG.18690.54"; exon_number "8";
chr10	StringTie	exon	7738621	7738881	1000	+	.	gene_id "MSTRG.18690"; transcript_id "MSTRG.18690.54"; exon_number "9";
chr10	StringTie	exon	7743146	7743259	1000	+	.	gene_id "MSTRG.18690"; transcript_id "MSTRG.18690.54"; exon_number "10";
chr10	StringTie	exon	7744082	7744280	1000	+	.	gene_id "MSTRG.18690"; transcript_id "MSTRG.18690.54"; exon_number "11";
chr10	StringTie	exon	7744791	7744963	1000	+	.	gene_id "MSTRG.18690"; transcript_id "MSTRG.18690.54"; exon_number "12";
chr10	StringTie	exon	7746598	7746704	1000	+	.	gene_id "MSTRG.18690"; transcript_id "MSTRG.18690.54"; exon_number "13";
chr10	StringTie	exon	7749187	7749521	1000	+	.	gene_id "MSTRG.18690"; transcript_id "MSTRG.18690.54"; exon_number "14";
chr10	StringTie	transcript	7722259	7749522	1000	+	.	gene_id "MSTRG.18690"; transcript_id "MSTRG.18690.55";
chr10	StringTie	exon	7722259	7722387	1000	+	.	gene_id "MSTRG.18690"; transcript_id "MSTRG.18690.55"; exon_number "1";
chr10	StringTie	exon	7723451	7723567	1000	+	.	gene_id "MSTRG.18690"; transcript_id "MSTRG.18690.55"; exon_number "2";
chr10	StringTie	exon	7726950	7727118	1000	+	.	gene_id "MSTRG.18690"; transcript_id "MSTRG.18690.55"; exon_number "3";
chr10	StringTie	exon	7727703	7727828	1000	+	.	gene_id "MSTRG.18690"; transcript_id "MSTRG.18690.55"; exon_number "4";
chr10	StringTie	exon	7729952	7730133	1000	+	.	gene_id "MSTRG.18690"; transcript_id "MSTRG.18690.55"; exon_number "5";
chr10	StringTie	exon	7731811	7731996	1000	+	.	gene_id "MSTRG.18690"; transcript_id "MSTRG.18690.55"; exon_number "6";
chr10	StringTie	exon	7732338	7732477	1000	+	.	gene_id "MSTRG.18690"; transcript_id "MSTRG.18690.55"; exon_number "7";
chr10	StringTie	exon	7734922	7735091	1000	+	.	gene_id "MSTRG.18690"; transcript_id "MSTRG.18690.55"; exon_number "8";
chr10	StringTie	exon	7738621	7738758	1000	+	.	gene_id "MSTRG.18690"; transcript_id "MSTRG.18690.55"; exon_number "9";
chr10	StringTie	exon	7743146	7743259	1000	+	.	gene_id "MSTRG.18690"; transcript_id "MSTRG.18690.55"; exon_number "10";
chr10	StringTie	exon	7744082	7744280	1000	+	.	gene_id "MSTRG.18690"; transcript_id "MSTRG.18690.55"; exon_number "11";
chr10	StringTie	exon	7744791	7744963	1000	+	.	gene_id "MSTRG.18690"; transcript_id "MSTRG.18690.55"; exon_number "12";
chr10	StringTie	exon	7746593	7746704	1000	+	.	gene_id "MSTRG.18690"; transcript_id "MSTRG.18690.55"; exon_number "13";
chr10	StringTie	exon	7749187	7749522	1000	+	.	gene_id "MSTRG.18690"; transcript_id "MSTRG.18690.55"; exon_number "14";
chr10	StringTie	transcript	7722361	7749521	1000	+	.	gene_id "MSTRG.18690"; transcript_id "MSTRG.18690.56";
chr10	StringTie	exon	7722361	7722387	1000	+	.	gene_id "MSTRG.18690"; transcript_id "MSTRG.18690.56"; exon_number "1";
chr10	StringTie	exon	7723451	7723567	1000	+	.	gene_id "MSTRG.18690"; transcript_id "MSTRG.18690.56"; exon_number "2";
chr10	StringTie	exon	7726950	7727118	1000	+	.	gene_id "MSTRG.18690"; transcript_id "MSTRG.18690.56"; exon_number "3";
chr10	StringTie	exon	7727703	7727828	1000	+	.	gene_id "MSTRG.18690"; transcript_id "MSTRG.18690.56"; exon_number "4";
chr10	StringTie	exon	7729952	7730133	1000	+	.	gene_id "MSTRG.18690"; transcript_id "MSTRG.18690.56"; exon_number "5";
chr10	StringTie	exon	7731811	7731996	1000	+	.	gene_id "MSTRG.18690"; transcript_id "MSTRG.18690.56"; exon_number "6";
chr10	StringTie	exon	7732338	7732477	1000	+	.	gene_id "MSTRG.18690"; transcript_id "MSTRG.18690.56"; exon_number "7";
chr10	StringTie	exon	7734925	7735091	1000	+	.	gene_id "MSTRG.18690"; transcript_id "MSTRG.18690.56"; exon_number "8";
chr10	StringTie	exon	7738621	7738881	1000	+	.	gene_id "MSTRG.18690"; transcript_id "MSTRG.18690.56"; exon_number "9";
chr10	StringTie	exon	7743146	7743259	1000	+	.	gene_id "MSTRG.18690"; transcript_id "MSTRG.18690.56"; exon_number "10";
chr10	StringTie	exon	7744082	7744280	1000	+	.	gene_id "MSTRG.18690"; transcript_id "MSTRG.18690.56"; exon_number "11";
chr10	StringTie	exon	7744791	7744963	1000	+	.	gene_id "MSTRG.18690"; transcript_id "MSTRG.18690.56"; exon_number "12";
chr10	StringTie	exon	7746593	7746704	1000	+	.	gene_id "MSTRG.18690"; transcript_id "MSTRG.18690.56"; exon_number "13";
chr10	StringTie	exon	7749187	7749521	1000	+	.	gene_id "MSTRG.18690"; transcript_id "MSTRG.18690.56"; exon_number "14";
chr10	StringTie	transcript	7726942	7749522	1000	+	.	gene_id "MSTRG.18690"; transcript_id "MSTRG.18690.57";
chr10	StringTie	exon	7726942	7727118	1000	+	.	gene_id "MSTRG.18690"; transcript_id "MSTRG.18690.57"; exon_number "1";
chr10	StringTie	exon	7727703	7727828	1000	+	.	gene_id "MSTRG.18690"; transcript_id "MSTRG.18690.57"; exon_number "2";
chr10	StringTie	exon	7738621	7738758	1000	+	.	gene_id "MSTRG.18690"; transcript_id "MSTRG.18690.57"; exon_number "3";
chr10	StringTie	exon	7743146	7743259	1000	+	.	gene_id "MSTRG.18690"; transcript_id "MSTRG.18690.57"; exon_number "4";
chr10	StringTie	exon	7744091	7744280	1000	+	.	gene_id "MSTRG.18690"; transcript_id "MSTRG.18690.57"; exon_number "5";
chr10	StringTie	exon	7744791	7744963	1000	+	.	gene_id "MSTRG.18690"; transcript_id "MSTRG.18690.57"; exon_number "6";
chr10	StringTie	exon	7746593	7746704	1000	+	.	gene_id "MSTRG.18690"; transcript_id "MSTRG.18690.57"; exon_number "7";
chr10	StringTie	exon	7749197	7749522	1000	+	.	gene_id "MSTRG.18690"; transcript_id "MSTRG.18690.57"; exon_number "8";
chr10	StringTie	transcript	7726943	7749522	1000	+	.	gene_id "MSTRG.18690"; transcript_id "MSTRG.18690.58";
chr10	StringTie	exon	7726943	7727118	1000	+	.	gene_id "MSTRG.18690"; transcript_id "MSTRG.18690.58"; exon_number "1";
chr10	StringTie	exon	7729952	7730133	1000	+	.	gene_id "MSTRG.18690"; transcript_id "MSTRG.18690.58"; exon_number "2";
chr10	StringTie	exon	7731811	7731996	1000	+	.	gene_id "MSTRG.18690"; transcript_id "MSTRG.18690.58"; exon_number "3";
chr10	StringTie	exon	7732338	7732477	1000	+	.	gene_id "MSTRG.18690"; transcript_id "MSTRG.18690.58"; exon_number "4";
chr10	StringTie	exon	7734922	7735091	1000	+	.	gene_id "MSTRG.18690"; transcript_id "MSTRG.18690.58"; exon_number "5";
chr10	StringTie	exon	7738621	7738758	1000	+	.	gene_id "MSTRG.18690"; transcript_id "MSTRG.18690.58"; exon_number "6";
chr10	StringTie	exon	7743146	7743259	1000	+	.	gene_id "MSTRG.18690"; transcript_id "MSTRG.18690.58"; exon_number "7";
chr10	StringTie	exon	7744082	7744280	1000	+	.	gene_id "MSTRG.18690"; transcript_id "MSTRG.18690.58"; exon_number "8";
chr10	StringTie	exon	7744791	7744963	1000	+	.	gene_id "MSTRG.18690"; transcript_id "MSTRG.18690.58"; exon_number "9";
chr10	StringTie	exon	7746593	7746704	1000	+	.	gene_id "MSTRG.18690"; transcript_id "MSTRG.18690.58"; exon_number "10";
chr10	StringTie	exon	7749187	7749522	1000	+	.	gene_id "MSTRG.18690"; transcript_id "MSTRG.18690.58"; exon_number "11";
chr10	StringTie	transcript	7699540	7751198	1000	+	.	gene_id "MSTRG.18690"; transcript_id "MSTRG.18690.6";
chr10	StringTie	exon	7699540	7699668	1000	+	.	gene_id "MSTRG.18690"; transcript_id "MSTRG.18690.6"; exon_number "1";
chr10	StringTie	exon	7703330	7703518	1000	+	.	gene_id "MSTRG.18690"; transcript_id "MSTRG.18690.6"; exon_number "2";
chr10	StringTie	exon	7705108	7705182	1000	+	.	gene_id "MSTRG.18690"; transcript_id "MSTRG.18690.6"; exon_number "3";
chr10	StringTie	exon	7707201	7707233	1000	+	.	gene_id "MSTRG.18690"; transcript_id "MSTRG.18690.6"; exon_number "4";
chr10	StringTie	exon	7709022	7709191	1000	+	.	gene_id "MSTRG.18690"; transcript_id "MSTRG.18690.6"; exon_number "5";
chr10	StringTie	exon	7713181	7713285	1000	+	.	gene_id "MSTRG.18690"; transcript_id "MSTRG.18690.6"; exon_number "6";
chr10	StringTie	exon	7717626	7717788	1000	+	.	gene_id "MSTRG.18690"; transcript_id "MSTRG.18690.6"; exon_number "7";
chr10	StringTie	exon	7720856	7720963	1000	+	.	gene_id "MSTRG.18690"; transcript_id "MSTRG.18690.6"; exon_number "8";
chr10	StringTie	exon	7721649	7721777	1000	+	.	gene_id "MSTRG.18690"; transcript_id "MSTRG.18690.6"; exon_number "9";
chr10	StringTie	exon	7723451	7723567	1000	+	.	gene_id "MSTRG.18690"; transcript_id "MSTRG.18690.6"; exon_number "10";
chr10	StringTie	exon	7726950	7727118	1000	+	.	gene_id "MSTRG.18690"; transcript_id "MSTRG.18690.6"; exon_number "11";
chr10	StringTie	exon	7727703	7727828	1000	+	.	gene_id "MSTRG.18690"; transcript_id "MSTRG.18690.6"; exon_number "12";
chr10	StringTie	exon	7729952	7730133	1000	+	.	gene_id "MSTRG.18690"; transcript_id "MSTRG.18690.6"; exon_number "13";
chr10	StringTie	exon	7731811	7731996	1000	+	.	gene_id "MSTRG.18690"; transcript_id "MSTRG.18690.6"; exon_number "14";
chr10	StringTie	exon	7732338	7732477	1000	+	.	gene_id "MSTRG.18690"; transcript_id "MSTRG.18690.6"; exon_number "15";
chr10	StringTie	exon	7734922	7735091	1000	+	.	gene_id "MSTRG.18690"; transcript_id "MSTRG.18690.6"; exon_number "16";
chr10	StringTie	exon	7738621	7738758	1000	+	.	gene_id "MSTRG.18690"; transcript_id "MSTRG.18690.6"; exon_number "17";
chr10	StringTie	exon	7743146	7743259	1000	+	.	gene_id "MSTRG.18690"; transcript_id "MSTRG.18690.6"; exon_number "18";
chr10	StringTie	exon	7744082	7744280	1000	+	.	gene_id "MSTRG.18690"; transcript_id "MSTRG.18690.6"; exon_number "19";
chr10	StringTie	exon	7744791	7744963	1000	+	.	gene_id "MSTRG.18690"; transcript_id "MSTRG.18690.6"; exon_number "20";
chr10	StringTie	exon	7746593	7746704	1000	+	.	gene_id "MSTRG.18690"; transcript_id "MSTRG.18690.6"; exon_number "21";
chr10	StringTie	exon	7749187	7751198	1000	+	.	gene_id "MSTRG.18690"; transcript_id "MSTRG.18690.6"; exon_number "22";
chr10	StringTie	transcript	7731814	7750952	1000	+	.	gene_id "MSTRG.18690"; transcript_id "MSTRG.18690.60";
chr10	StringTie	exon	7731814	7731996	1000	+	.	gene_id "MSTRG.18690"; transcript_id "MSTRG.18690.60"; exon_number "1";
chr10	StringTie	exon	7732338	7732477	1000	+	.	gene_id "MSTRG.18690"; transcript_id "MSTRG.18690.60"; exon_number "2";
chr10	StringTie	exon	7734922	7735091	1000	+	.	gene_id "MSTRG.18690"; transcript_id "MSTRG.18690.60"; exon_number "3";
chr10	StringTie	exon	7738621	7738758	1000	+	.	gene_id "MSTRG.18690"; transcript_id "MSTRG.18690.60"; exon_number "4";
chr10	StringTie	exon	7743146	7743259	1000	+	.	gene_id "MSTRG.18690"; transcript_id "MSTRG.18690.60"; exon_number "5";
chr10	StringTie	exon	7746593	7750952	1000	+	.	gene_id "MSTRG.18690"; transcript_id "MSTRG.18690.60"; exon_number "6";
chr10	StringTie	transcript	7738384	7749556	1000	+	.	gene_id "MSTRG.18690"; transcript_id "MSTRG.18690.61";
chr10	StringTie	exon	7738384	7738559	1000	+	.	gene_id "MSTRG.18690"; transcript_id "MSTRG.18690.61"; exon_number "1";
chr10	StringTie	exon	7743146	7743259	1000	+	.	gene_id "MSTRG.18690"; transcript_id "MSTRG.18690.61"; exon_number "2";
chr10	StringTie	exon	7744082	7744280	1000	+	.	gene_id "MSTRG.18690"; transcript_id "MSTRG.18690.61"; exon_number "3";
chr10	StringTie	exon	7744791	7744963	1000	+	.	gene_id "MSTRG.18690"; transcript_id "MSTRG.18690.61"; exon_number "4";
chr10	StringTie	exon	7746593	7746704	1000	+	.	gene_id "MSTRG.18690"; transcript_id "MSTRG.18690.61"; exon_number "5";
chr10	StringTie	exon	7749187	7749556	1000	+	.	gene_id "MSTRG.18690"; transcript_id "MSTRG.18690.61"; exon_number "6";
chr10	StringTie	transcript	7738621	7749483	1000	+	.	gene_id "MSTRG.18690"; transcript_id "MSTRG.18690.62";
chr10	StringTie	exon	7738621	7738758	1000	+	.	gene_id "MSTRG.18690"; transcript_id "MSTRG.18690.62"; exon_number "1";
chr10	StringTie	exon	7744082	7744280	1000	+	.	gene_id "MSTRG.18690"; transcript_id "MSTRG.18690.62"; exon_number "2";
chr10	StringTie	exon	7744791	7744963	1000	+	.	gene_id "MSTRG.18690"; transcript_id "MSTRG.18690.62"; exon_number "3";
chr10	StringTie	exon	7746593	7746704	1000	+	.	gene_id "MSTRG.18690"; transcript_id "MSTRG.18690.62"; exon_number "4";
chr10	StringTie	exon	7749187	7749483	1000	+	.	gene_id "MSTRG.18690"; transcript_id "MSTRG.18690.62"; exon_number "5";
chr10	StringTie	transcript	7699649	7749522	1000	+	.	gene_id "MSTRG.18690"; transcript_id "MSTRG.18690.7";
chr10	StringTie	exon	7699649	7699668	1000	+	.	gene_id "MSTRG.18690"; transcript_id "MSTRG.18690.7"; exon_number "1";
chr10	StringTie	exon	7703330	7703518	1000	+	.	gene_id "MSTRG.18690"; transcript_id "MSTRG.18690.7"; exon_number "2";
chr10	StringTie	exon	7705108	7705182	1000	+	.	gene_id "MSTRG.18690"; transcript_id "MSTRG.18690.7"; exon_number "3";
chr10	StringTie	exon	7707201	7707233	1000	+	.	gene_id "MSTRG.18690"; transcript_id "MSTRG.18690.7"; exon_number "4";
chr10	StringTie	exon	7709022	7709191	1000	+	.	gene_id "MSTRG.18690"; transcript_id "MSTRG.18690.7"; exon_number "5";
chr10	StringTie	exon	7713181	7713285	1000	+	.	gene_id "MSTRG.18690"; transcript_id "MSTRG.18690.7"; exon_number "6";
chr10	StringTie	exon	7717626	7717788	1000	+	.	gene_id "MSTRG.18690"; transcript_id "MSTRG.18690.7"; exon_number "7";
chr10	StringTie	exon	7720860	7720963	1000	+	.	gene_id "MSTRG.18690"; transcript_id "MSTRG.18690.7"; exon_number "8";
chr10	StringTie	exon	7721649	7721777	1000	+	.	gene_id "MSTRG.18690"; transcript_id "MSTRG.18690.7"; exon_number "9";
chr10	StringTie	exon	7723451	7723567	1000	+	.	gene_id "MSTRG.18690"; transcript_id "MSTRG.18690.7"; exon_number "10";
chr10	StringTie	exon	7726950	7727118	1000	+	.	gene_id "MSTRG.18690"; transcript_id "MSTRG.18690.7"; exon_number "11";
chr10	StringTie	exon	7727703	7727828	1000	+	.	gene_id "MSTRG.18690"; transcript_id "MSTRG.18690.7"; exon_number "12";
chr10	StringTie	exon	7729952	7730133	1000	+	.	gene_id "MSTRG.18690"; transcript_id "MSTRG.18690.7"; exon_number "13";
chr10	StringTie	exon	7731811	7731996	1000	+	.	gene_id "MSTRG.18690"; transcript_id "MSTRG.18690.7"; exon_number "14";
chr10	StringTie	exon	7732338	7732477	1000	+	.	gene_id "MSTRG.18690"; transcript_id "MSTRG.18690.7"; exon_number "15";
chr10	StringTie	exon	7734925	7735091	1000	+	.	gene_id "MSTRG.18690"; transcript_id "MSTRG.18690.7"; exon_number "16";
chr10	StringTie	exon	7738621	7738758	1000	+	.	gene_id "MSTRG.18690"; transcript_id "MSTRG.18690.7"; exon_number "17";
chr10	StringTie	exon	7743146	7743259	1000	+	.	gene_id "MSTRG.18690"; transcript_id "MSTRG.18690.7"; exon_number "18";
chr10	StringTie	exon	7744082	7744280	1000	+	.	gene_id "MSTRG.18690"; transcript_id "MSTRG.18690.7"; exon_number "19";
chr10	StringTie	exon	7744791	7744963	1000	+	.	gene_id "MSTRG.18690"; transcript_id "MSTRG.18690.7"; exon_number "20";
chr10	StringTie	exon	7746593	7746704	1000	+	.	gene_id "MSTRG.18690"; transcript_id "MSTRG.18690.7"; exon_number "21";
chr10	StringTie	exon	7749187	7749522	1000	+	.	gene_id "MSTRG.18690"; transcript_id "MSTRG.18690.7"; exon_number "22";
chr10	StringTie	transcript	7699649	7749566	1000	+	.	gene_id "MSTRG.18690"; transcript_id "MSTRG.18690.8";
chr10	StringTie	exon	7699649	7699668	1000	+	.	gene_id "MSTRG.18690"; transcript_id "MSTRG.18690.8"; exon_number "1";
chr10	StringTie	exon	7703330	7703518	1000	+	.	gene_id "MSTRG.18690"; transcript_id "MSTRG.18690.8"; exon_number "2";
chr10	StringTie	exon	7705108	7705182	1000	+	.	gene_id "MSTRG.18690"; transcript_id "MSTRG.18690.8"; exon_number "3";
chr10	StringTie	exon	7707201	7707233	1000	+	.	gene_id "MSTRG.18690"; transcript_id "MSTRG.18690.8"; exon_number "4";
chr10	StringTie	exon	7709051	7709191	1000	+	.	gene_id "MSTRG.18690"; transcript_id "MSTRG.18690.8"; exon_number "5";
chr10	StringTie	exon	7713181	7713285	1000	+	.	gene_id "MSTRG.18690"; transcript_id "MSTRG.18690.8"; exon_number "6";
chr10	StringTie	exon	7717626	7717788	1000	+	.	gene_id "MSTRG.18690"; transcript_id "MSTRG.18690.8"; exon_number "7";
chr10	StringTie	exon	7720860	7720963	1000	+	.	gene_id "MSTRG.18690"; transcript_id "MSTRG.18690.8"; exon_number "8";
chr10	StringTie	exon	7721649	7721777	1000	+	.	gene_id "MSTRG.18690"; transcript_id "MSTRG.18690.8"; exon_number "9";
chr10	StringTie	exon	7723451	7723567	1000	+	.	gene_id "MSTRG.18690"; transcript_id "MSTRG.18690.8"; exon_number "10";
chr10	StringTie	exon	7726950	7727118	1000	+	.	gene_id "MSTRG.18690"; transcript_id "MSTRG.18690.8"; exon_number "11";
chr10	StringTie	exon	7727703	7727828	1000	+	.	gene_id "MSTRG.18690"; transcript_id "MSTRG.18690.8"; exon_number "12";
chr10	StringTie	exon	7729952	7730133	1000	+	.	gene_id "MSTRG.18690"; transcript_id "MSTRG.18690.8"; exon_number "13";
chr10	StringTie	exon	7731811	7731996	1000	+	.	gene_id "MSTRG.18690"; transcript_id "MSTRG.18690.8"; exon_number "14";
chr10	StringTie	exon	7732338	7732477	1000	+	.	gene_id "MSTRG.18690"; transcript_id "MSTRG.18690.8"; exon_number "15";
chr10	StringTie	exon	7734925	7735091	1000	+	.	gene_id "MSTRG.18690"; transcript_id "MSTRG.18690.8"; exon_number "16";
chr10	StringTie	exon	7738621	7738758	1000	+	.	gene_id "MSTRG.18690"; transcript_id "MSTRG.18690.8"; exon_number "17";
chr10	StringTie	exon	7743146	7743259	1000	+	.	gene_id "MSTRG.18690"; transcript_id "MSTRG.18690.8"; exon_number "18";
chr10	StringTie	exon	7744082	7744280	1000	+	.	gene_id "MSTRG.18690"; transcript_id "MSTRG.18690.8"; exon_number "19";
chr10	StringTie	exon	7744791	7744963	1000	+	.	gene_id "MSTRG.18690"; transcript_id "MSTRG.18690.8"; exon_number "20";
chr10	StringTie	exon	7746593	7746704	1000	+	.	gene_id "MSTRG.18690"; transcript_id "MSTRG.18690.8"; exon_number "21";
chr10	StringTie	exon	7748561	7748704	1000	+	.	gene_id "MSTRG.18690"; transcript_id "MSTRG.18690.8"; exon_number "22";
chr10	StringTie	exon	7749187	7749566	1000	+	.	gene_id "MSTRG.18690"; transcript_id "MSTRG.18690.8"; exon_number "23";
chr10	StringTie	transcript	7701573	7749521	1000	+	.	gene_id "MSTRG.18690"; transcript_id "MSTRG.18690.9";
chr10	StringTie	exon	7701573	7701653	1000	+	.	gene_id "MSTRG.18690"; transcript_id "MSTRG.18690.9"; exon_number "1";
chr10	StringTie	exon	7703330	7703518	1000	+	.	gene_id "MSTRG.18690"; transcript_id "MSTRG.18690.9"; exon_number "2";
chr10	StringTie	exon	7705115	7705182	1000	+	.	gene_id "MSTRG.18690"; transcript_id "MSTRG.18690.9"; exon_number "3";
chr10	StringTie	exon	7707201	7707233	1000	+	.	gene_id "MSTRG.18690"; transcript_id "MSTRG.18690.9"; exon_number "4";
chr10	StringTie	exon	7709022	7709191	1000	+	.	gene_id "MSTRG.18690"; transcript_id "MSTRG.18690.9"; exon_number "5";
chr10	StringTie	exon	7713181	7713285	1000	+	.	gene_id "MSTRG.18690"; transcript_id "MSTRG.18690.9"; exon_number "6";
chr10	StringTie	exon	7717626	7717788	1000	+	.	gene_id "MSTRG.18690"; transcript_id "MSTRG.18690.9"; exon_number "7";
chr10	StringTie	exon	7720856	7720963	1000	+	.	gene_id "MSTRG.18690"; transcript_id "MSTRG.18690.9"; exon_number "8";
chr10	StringTie	exon	7721649	7721777	1000	+	.	gene_id "MSTRG.18690"; transcript_id "MSTRG.18690.9"; exon_number "9";
chr10	StringTie	exon	7723451	7723567	1000	+	.	gene_id "MSTRG.18690"; transcript_id "MSTRG.18690.9"; exon_number "10";
chr10	StringTie	exon	7726950	7727118	1000	+	.	gene_id "MSTRG.18690"; transcript_id "MSTRG.18690.9"; exon_number "11";
chr10	StringTie	exon	7727703	7727828	1000	+	.	gene_id "MSTRG.18690"; transcript_id "MSTRG.18690.9"; exon_number "12";
chr10	StringTie	exon	7729952	7730133	1000	+	.	gene_id "MSTRG.18690"; transcript_id "MSTRG.18690.9"; exon_number "13";
chr10	StringTie	exon	7731811	7731996	1000	+	.	gene_id "MSTRG.18690"; transcript_id "MSTRG.18690.9"; exon_number "14";
chr10	StringTie	exon	7732338	7732477	1000	+	.	gene_id "MSTRG.18690"; transcript_id "MSTRG.18690.9"; exon_number "15";
chr10	StringTie	exon	7734925	7735091	1000	+	.	gene_id "MSTRG.18690"; transcript_id "MSTRG.18690.9"; exon_number "16";
chr10	StringTie	exon	7738621	7738758	1000	+	.	gene_id "MSTRG.18690"; transcript_id "MSTRG.18690.9"; exon_number "17";
chr10	StringTie	exon	7743146	7743259	1000	+	.	gene_id "MSTRG.18690"; transcript_id "MSTRG.18690.9"; exon_number "18";
chr10	StringTie	exon	7744082	7744280	1000	+	.	gene_id "MSTRG.18690"; transcript_id "MSTRG.18690.9"; exon_number "19";
chr10	StringTie	exon	7744791	7744963	1000	+	.	gene_id "MSTRG.18690"; transcript_id "MSTRG.18690.9"; exon_number "20";
chr10	StringTie	exon	7746593	7746704	1000	+	.	gene_id "MSTRG.18690"; transcript_id "MSTRG.18690.9"; exon_number "21";
chr10	StringTie	exon	7749187	7749521	1000	+	.	gene_id "MSTRG.18690"; transcript_id "MSTRG.18690.9"; exon_number "22";
chr8	StringTie	transcript	63962420	63977809	1000	+	.	gene_id "MSTRG.186900"; transcript_id "MSTRG.186900.1";
chr8	StringTie	exon	63962420	63963129	1000	+	.	gene_id "MSTRG.186900"; transcript_id "MSTRG.186900.1"; exon_number "1";
chr8	StringTie	exon	63966937	63969902	1000	+	.	gene_id "MSTRG.186900"; transcript_id "MSTRG.186900.1"; exon_number "2";
chr8	StringTie	exon	63971787	63971890	1000	+	.	gene_id "MSTRG.186900"; transcript_id "MSTRG.186900.1"; exon_number "3";
chr8	StringTie	exon	63972271	63972338	1000	+	.	gene_id "MSTRG.186900"; transcript_id "MSTRG.186900.1"; exon_number "4";
chr8	StringTie	exon	63972424	63977809	1000	+	.	gene_id "MSTRG.186900"; transcript_id "MSTRG.186900.1"; exon_number "5";
chr8	StringTie	transcript	63962991	63977809	1000	+	.	gene_id "MSTRG.186900"; transcript_id "MSTRG.186900.2";
chr8	StringTie	exon	63962991	63963129	1000	+	.	gene_id "MSTRG.186900"; transcript_id "MSTRG.186900.2"; exon_number "1";
chr8	StringTie	exon	63966937	63969902	1000	+	.	gene_id "MSTRG.186900"; transcript_id "MSTRG.186900.2"; exon_number "2";
chr8	StringTie	exon	63971787	63971890	1000	+	.	gene_id "MSTRG.186900"; transcript_id "MSTRG.186900.2"; exon_number "3";
chr8	StringTie	exon	63972271	63972328	1000	+	.	gene_id "MSTRG.186900"; transcript_id "MSTRG.186900.2"; exon_number "4";
chr8	StringTie	exon	63972420	63977809	1000	+	.	gene_id "MSTRG.186900"; transcript_id "MSTRG.186900.2"; exon_number "5";
chr8	StringTie	transcript	63969652	63972704	1000	+	.	gene_id "MSTRG.186900"; transcript_id "MSTRG.186900.3";
chr8	StringTie	exon	63969652	63969902	1000	+	.	gene_id "MSTRG.186900"; transcript_id "MSTRG.186900.3"; exon_number "1";
chr8	StringTie	exon	63971787	63972704	1000	+	.	gene_id "MSTRG.186900"; transcript_id "MSTRG.186900.3"; exon_number "2";
chr8	StringTie	transcript	63962830	63986315	1000	-	.	gene_id "MSTRG.186901"; transcript_id "MSTRG.186901.1";
chr8	StringTie	exon	63962830	63968685	1000	-	.	gene_id "MSTRG.186901"; transcript_id "MSTRG.186901.1"; exon_number "1";
chr8	StringTie	exon	63986251	63986315	1000	-	.	gene_id "MSTRG.186901"; transcript_id "MSTRG.186901.1"; exon_number "2";
chr8	StringTie	transcript	64012216	64030993	1000	-	.	gene_id "MSTRG.186902"; transcript_id "MSTRG.186902.1";
chr8	StringTie	exon	64012216	64012976	1000	-	.	gene_id "MSTRG.186902"; transcript_id "MSTRG.186902.1"; exon_number "1";
chr8	StringTie	exon	64030963	64030993	1000	-	.	gene_id "MSTRG.186902"; transcript_id "MSTRG.186902.1"; exon_number "2";
chr8	StringTie	transcript	64129731	64137354	1000	+	.	gene_id "MSTRG.186903"; transcript_id "MSTRG.186903.1";
chr8	StringTie	exon	64129731	64129807	1000	+	.	gene_id "MSTRG.186903"; transcript_id "MSTRG.186903.1"; exon_number "1";
chr8	StringTie	exon	64136065	64137354	1000	+	.	gene_id "MSTRG.186903"; transcript_id "MSTRG.186903.1"; exon_number "2";
chr8	StringTie	transcript	64246402	64246709	1000	.	.	gene_id "MSTRG.186904"; transcript_id "MSTRG.186904.1";
chr8	StringTie	exon	64246402	64246709	1000	.	.	gene_id "MSTRG.186904"; transcript_id "MSTRG.186904.1"; exon_number "1";
chr8	StringTie	transcript	64247711	64248408	1000	.	.	gene_id "MSTRG.186905"; transcript_id "MSTRG.186905.1";
chr8	StringTie	exon	64247711	64248408	1000	.	.	gene_id "MSTRG.186905"; transcript_id "MSTRG.186905.1"; exon_number "1";
chr8	StringTie	transcript	64251467	64270178	1000	+	.	gene_id "MSTRG.186906"; transcript_id "MSTRG.186906.1";
chr8	StringTie	exon	64251467	64253367	1000	+	.	gene_id "MSTRG.186906"; transcript_id "MSTRG.186906.1"; exon_number "1";
chr8	StringTie	exon	64255359	64255444	1000	+	.	gene_id "MSTRG.186906"; transcript_id "MSTRG.186906.1"; exon_number "2";
chr8	StringTie	exon	64263913	64270178	1000	+	.	gene_id "MSTRG.186906"; transcript_id "MSTRG.186906.1"; exon_number "3";
chr8	StringTie	transcript	64259704	64264590	1000	+	.	gene_id "MSTRG.186906"; transcript_id "MSTRG.186906.2";
chr8	StringTie	exon	64259704	64259717	1000	+	.	gene_id "MSTRG.186906"; transcript_id "MSTRG.186906.2"; exon_number "1";
chr8	StringTie	exon	64263913	64264590	1000	+	.	gene_id "MSTRG.186906"; transcript_id "MSTRG.186906.2"; exon_number "2";
chr8	StringTie	transcript	64259762	64261520	1000	.	.	gene_id "MSTRG.186907"; transcript_id "MSTRG.186907.1";
chr8	StringTie	exon	64259762	64261520	1000	.	.	gene_id "MSTRG.186907"; transcript_id "MSTRG.186907.1"; exon_number "1";
chr8	StringTie	transcript	64270266	64283554	1000	+	.	gene_id "MSTRG.186908"; transcript_id "MSTRG.186908.1";
chr8	StringTie	exon	64270266	64271063	1000	+	.	gene_id "MSTRG.186908"; transcript_id "MSTRG.186908.1"; exon_number "1";
chr8	StringTie	exon	64275369	64283554	1000	+	.	gene_id "MSTRG.186908"; transcript_id "MSTRG.186908.1"; exon_number "2";
chr8	StringTie	transcript	64309575	64310737	1000	.	.	gene_id "MSTRG.186909"; transcript_id "MSTRG.186909.1";
chr8	StringTie	exon	64309575	64310737	1000	.	.	gene_id "MSTRG.186909"; transcript_id "MSTRG.186909.1"; exon_number "1";
chr10	StringTie	transcript	7713181	7717809	1000	-	.	gene_id "MSTRG.18691"; transcript_id "MSTRG.18691.1";
chr10	StringTie	exon	7713181	7713276	1000	-	.	gene_id "MSTRG.18691"; transcript_id "MSTRG.18691.1"; exon_number "1";
chr10	StringTie	exon	7717620	7717809	1000	-	.	gene_id "MSTRG.18691"; transcript_id "MSTRG.18691.1"; exon_number "2";
chr8	StringTie	transcript	64313485	64313958	1000	.	.	gene_id "MSTRG.186910"; transcript_id "MSTRG.186910.1";
chr8	StringTie	exon	64313485	64313958	1000	.	.	gene_id "MSTRG.186910"; transcript_id "MSTRG.186910.1"; exon_number "1";
chr8	StringTie	transcript	64331927	64332152	1000	+	.	gene_id "MSTRG.186911"; transcript_id "ENST00000522620"; gene_name "COX6CP8"; ref_gene_id "ENSG00000253231";
chr8	StringTie	exon	64331927	64332152	1000	+	.	gene_id "MSTRG.186911"; transcript_id "ENST00000522620"; exon_number "1"; gene_name "COX6CP8"; ref_gene_id "ENSG00000253231";
chr8	StringTie	transcript	64338225	64344765	1000	.	.	gene_id "MSTRG.186912"; transcript_id "MSTRG.186912.1";
chr8	StringTie	exon	64338225	64344765	1000	.	.	gene_id "MSTRG.186912"; transcript_id "MSTRG.186912.1"; exon_number "1";
chr8	StringTie	transcript	64345595	64346074	1000	.	.	gene_id "MSTRG.186913"; transcript_id "MSTRG.186913.1";
chr8	StringTie	exon	64345595	64346074	1000	.	.	gene_id "MSTRG.186913"; transcript_id "MSTRG.186913.1"; exon_number "1";
chr8	StringTie	transcript	64347073	64348530	1000	.	.	gene_id "MSTRG.186914"; transcript_id "MSTRG.186914.1";
chr8	StringTie	exon	64347073	64348530	1000	.	.	gene_id "MSTRG.186914"; transcript_id "MSTRG.186914.1"; exon_number "1";
chr8	StringTie	transcript	64396771	64412138	1000	-	.	gene_id "MSTRG.186915"; transcript_id "MSTRG.186915.1";
chr8	StringTie	exon	64396771	64397116	1000	-	.	gene_id "MSTRG.186915"; transcript_id "MSTRG.186915.1"; exon_number "1";
chr8	StringTie	exon	64410255	64410312	1000	-	.	gene_id "MSTRG.186915"; transcript_id "MSTRG.186915.1"; exon_number "2";
chr8	StringTie	exon	64410411	64410565	1000	-	.	gene_id "MSTRG.186915"; transcript_id "MSTRG.186915.1"; exon_number "3";
chr8	StringTie	exon	64411843	64412138	1000	-	.	gene_id "MSTRG.186915"; transcript_id "MSTRG.186915.1"; exon_number "4";
chr8	StringTie	transcript	64409842	64411950	1000	-	.	gene_id "MSTRG.186915"; transcript_id "MSTRG.186915.2";
chr8	StringTie	exon	64409842	64410080	1000	-	.	gene_id "MSTRG.186915"; transcript_id "MSTRG.186915.2"; exon_number "1";
chr8	StringTie	exon	64410255	64410312	1000	-	.	gene_id "MSTRG.186915"; transcript_id "MSTRG.186915.2"; exon_number "2";
chr8	StringTie	exon	64410411	64410565	1000	-	.	gene_id "MSTRG.186915"; transcript_id "MSTRG.186915.2"; exon_number "3";
chr8	StringTie	exon	64411843	64411950	1000	-	.	gene_id "MSTRG.186915"; transcript_id "MSTRG.186915.2"; exon_number "4";
chr8	StringTie	transcript	64409940	64411947	1000	-	.	gene_id "MSTRG.186915"; transcript_id "MSTRG.186915.3";
chr8	StringTie	exon	64409940	64410080	1000	-	.	gene_id "MSTRG.186915"; transcript_id "MSTRG.186915.3"; exon_number "1";
chr8	StringTie	exon	64410255	64410312	1000	-	.	gene_id "MSTRG.186915"; transcript_id "MSTRG.186915.3"; exon_number "2";
chr8	StringTie	exon	64410411	64410565	1000	-	.	gene_id "MSTRG.186915"; transcript_id "MSTRG.186915.3"; exon_number "3";
chr8	StringTie	exon	64411100	64411188	1000	-	.	gene_id "MSTRG.186915"; transcript_id "MSTRG.186915.3"; exon_number "4";
chr8	StringTie	exon	64411843	64411947	1000	-	.	gene_id "MSTRG.186915"; transcript_id "MSTRG.186915.3"; exon_number "5";
chr8	StringTie	transcript	64416075	64416282	1000	.	.	gene_id "MSTRG.186916"; transcript_id "MSTRG.186916.1";
chr8	StringTie	exon	64416075	64416282	1000	.	.	gene_id "MSTRG.186916"; transcript_id "MSTRG.186916.1"; exon_number "1";
chr8	StringTie	transcript	64432177	64432743	1000	.	.	gene_id "MSTRG.186917"; transcript_id "MSTRG.186917.1";
chr8	StringTie	exon	64432177	64432743	1000	.	.	gene_id "MSTRG.186917"; transcript_id "MSTRG.186917.1"; exon_number "1";
chr8	StringTie	transcript	64453382	64453590	1000	.	.	gene_id "MSTRG.186918"; transcript_id "MSTRG.186918.1";
chr8	StringTie	exon	64453382	64453590	1000	.	.	gene_id "MSTRG.186918"; transcript_id "MSTRG.186918.1"; exon_number "1";
chr8	StringTie	transcript	64454310	64454554	1000	.	.	gene_id "MSTRG.186919"; transcript_id "MSTRG.186919.1";
chr8	StringTie	exon	64454310	64454554	1000	.	.	gene_id "MSTRG.186919"; transcript_id "MSTRG.186919.1"; exon_number "1";
chr10	StringTie	transcript	7750962	7787981	1000	-	.	gene_id "MSTRG.18692"; transcript_id "ENST00000379562"; gene_name "KIN"; ref_gene_id "ENSG00000151657";
chr10	StringTie	exon	7750962	7756142	1000	-	.	gene_id "MSTRG.18692"; transcript_id "ENST00000379562"; exon_number "1"; gene_name "KIN"; ref_gene_id "ENSG00000151657";
chr10	StringTie	exon	7759890	7759990	1000	-	.	gene_id "MSTRG.18692"; transcript_id "ENST00000379562"; exon_number "2"; gene_name "KIN"; ref_gene_id "ENSG00000151657";
chr10	StringTie	exon	7762457	7762556	1000	-	.	gene_id "MSTRG.18692"; transcript_id "ENST00000379562"; exon_number "3"; gene_name "KIN"; ref_gene_id "ENSG00000151657";
chr10	StringTie	exon	7763723	7763791	1000	-	.	gene_id "MSTRG.18692"; transcript_id "ENST00000379562"; exon_number "4"; gene_name "KIN"; ref_gene_id "ENSG00000151657";
chr10	StringTie	exon	7766053	7766103	1000	-	.	gene_id "MSTRG.18692"; transcript_id "ENST00000379562"; exon_number "5"; gene_name "KIN"; ref_gene_id "ENSG00000151657";
chr10	StringTie	exon	7769216	7769345	1000	-	.	gene_id "MSTRG.18692"; transcript_id "ENST00000379562"; exon_number "6"; gene_name "KIN"; ref_gene_id "ENSG00000151657";
chr10	StringTie	exon	7774831	7774891	1000	-	.	gene_id "MSTRG.18692"; transcript_id "ENST00000379562"; exon_number "7"; gene_name "KIN"; ref_gene_id "ENSG00000151657";
chr10	StringTie	exon	7775751	7775799	1000	-	.	gene_id "MSTRG.18692"; transcript_id "ENST00000379562"; exon_number "8"; gene_name "KIN"; ref_gene_id "ENSG00000151657";
chr10	StringTie	exon	7778838	7779019	1000	-	.	gene_id "MSTRG.18692"; transcript_id "ENST00000379562"; exon_number "9"; gene_name "KIN"; ref_gene_id "ENSG00000151657";
chr10	StringTie	exon	7780056	7780178	1000	-	.	gene_id "MSTRG.18692"; transcript_id "ENST00000379562"; exon_number "10"; gene_name "KIN"; ref_gene_id "ENSG00000151657";
chr10	StringTie	exon	7780264	7780307	1000	-	.	gene_id "MSTRG.18692"; transcript_id "ENST00000379562"; exon_number "11"; gene_name "KIN"; ref_gene_id "ENSG00000151657";
chr10	StringTie	exon	7783081	7783175	1000	-	.	gene_id "MSTRG.18692"; transcript_id "ENST00000379562"; exon_number "12"; gene_name "KIN"; ref_gene_id "ENSG00000151657";
chr10	StringTie	exon	7787820	7787981	1000	-	.	gene_id "MSTRG.18692"; transcript_id "ENST00000379562"; exon_number "13"; gene_name "KIN"; ref_gene_id "ENSG00000151657";
chr10	StringTie	transcript	7761233	7774878	1000	-	.	gene_id "MSTRG.18692"; transcript_id "ENST00000460089"; gene_name "KIN"; ref_gene_id "ENSG00000151657";
chr10	StringTie	exon	7761233	7761447	1000	-	.	gene_id "MSTRG.18692"; transcript_id "ENST00000460089"; exon_number "1"; gene_name "KIN"; ref_gene_id "ENSG00000151657";
chr10	StringTie	exon	7762457	7762556	1000	-	.	gene_id "MSTRG.18692"; transcript_id "ENST00000460089"; exon_number "2"; gene_name "KIN"; ref_gene_id "ENSG00000151657";
chr10	StringTie	exon	7763723	7763791	1000	-	.	gene_id "MSTRG.18692"; transcript_id "ENST00000460089"; exon_number "3"; gene_name "KIN"; ref_gene_id "ENSG00000151657";
chr10	StringTie	exon	7766053	7766103	1000	-	.	gene_id "MSTRG.18692"; transcript_id "ENST00000460089"; exon_number "4"; gene_name "KIN"; ref_gene_id "ENSG00000151657";
chr10	StringTie	exon	7769216	7769345	1000	-	.	gene_id "MSTRG.18692"; transcript_id "ENST00000460089"; exon_number "5"; gene_name "KIN"; ref_gene_id "ENSG00000151657";
chr10	StringTie	exon	7774831	7774878	1000	-	.	gene_id "MSTRG.18692"; transcript_id "ENST00000460089"; exon_number "6"; gene_name "KIN"; ref_gene_id "ENSG00000151657";
chr10	StringTie	transcript	7755814	7766384	1000	-	.	gene_id "MSTRG.18692"; transcript_id "ENST00000463666"; gene_name "KIN"; ref_gene_id "ENSG00000151657";
chr10	StringTie	exon	7755814	7756142	1000	-	.	gene_id "MSTRG.18692"; transcript_id "ENST00000463666"; exon_number "1"; gene_name "KIN"; ref_gene_id "ENSG00000151657";
chr10	StringTie	exon	7759890	7759990	1000	-	.	gene_id "MSTRG.18692"; transcript_id "ENST00000463666"; exon_number "2"; gene_name "KIN"; ref_gene_id "ENSG00000151657";
chr10	StringTie	exon	7762457	7762556	1000	-	.	gene_id "MSTRG.18692"; transcript_id "ENST00000463666"; exon_number "3"; gene_name "KIN"; ref_gene_id "ENSG00000151657";
chr10	StringTie	exon	7763723	7763791	1000	-	.	gene_id "MSTRG.18692"; transcript_id "ENST00000463666"; exon_number "4"; gene_name "KIN"; ref_gene_id "ENSG00000151657";
chr10	StringTie	exon	7766053	7766103	1000	-	.	gene_id "MSTRG.18692"; transcript_id "ENST00000463666"; exon_number "5"; gene_name "KIN"; ref_gene_id "ENSG00000151657";
chr10	StringTie	exon	7766336	7766384	1000	-	.	gene_id "MSTRG.18692"; transcript_id "ENST00000463666"; exon_number "6"; gene_name "KIN"; ref_gene_id "ENSG00000151657";
chr10	StringTie	transcript	7755835	7766359	1000	-	.	gene_id "MSTRG.18692"; transcript_id "ENST00000471320"; gene_name "KIN"; ref_gene_id "ENSG00000151657";
chr10	StringTie	exon	7755835	7756142	1000	-	.	gene_id "MSTRG.18692"; transcript_id "ENST00000471320"; exon_number "1"; gene_name "KIN"; ref_gene_id "ENSG00000151657";
chr10	StringTie	exon	7759890	7759990	1000	-	.	gene_id "MSTRG.18692"; transcript_id "ENST00000471320"; exon_number "2"; gene_name "KIN"; ref_gene_id "ENSG00000151657";
chr10	StringTie	exon	7762457	7762556	1000	-	.	gene_id "MSTRG.18692"; transcript_id "ENST00000471320"; exon_number "3"; gene_name "KIN"; ref_gene_id "ENSG00000151657";
chr10	StringTie	exon	7763723	7763791	1000	-	.	gene_id "MSTRG.18692"; transcript_id "ENST00000471320"; exon_number "4"; gene_name "KIN"; ref_gene_id "ENSG00000151657";
chr10	StringTie	exon	7766053	7766359	1000	-	.	gene_id "MSTRG.18692"; transcript_id "ENST00000471320"; exon_number "5"; gene_name "KIN"; ref_gene_id "ENSG00000151657";
chr10	StringTie	transcript	7753225	7766103	1000	-	.	gene_id "MSTRG.18692"; transcript_id "ENST00000498098"; gene_name "KIN"; ref_gene_id "ENSG00000151657";
chr10	StringTie	exon	7753225	7753602	1000	-	.	gene_id "MSTRG.18692"; transcript_id "ENST00000498098"; exon_number "1"; gene_name "KIN"; ref_gene_id "ENSG00000151657";
chr10	StringTie	exon	7753952	7754069	1000	-	.	gene_id "MSTRG.18692"; transcript_id "ENST00000498098"; exon_number "2"; gene_name "KIN"; ref_gene_id "ENSG00000151657";
chr10	StringTie	exon	7759890	7759990	1000	-	.	gene_id "MSTRG.18692"; transcript_id "ENST00000498098"; exon_number "3"; gene_name "KIN"; ref_gene_id "ENSG00000151657";
chr10	StringTie	exon	7762457	7762556	1000	-	.	gene_id "MSTRG.18692"; transcript_id "ENST00000498098"; exon_number "4"; gene_name "KIN"; ref_gene_id "ENSG00000151657";
chr10	StringTie	exon	7763723	7763791	1000	-	.	gene_id "MSTRG.18692"; transcript_id "ENST00000498098"; exon_number "5"; gene_name "KIN"; ref_gene_id "ENSG00000151657";
chr10	StringTie	exon	7766053	7766103	1000	-	.	gene_id "MSTRG.18692"; transcript_id "ENST00000498098"; exon_number "6"; gene_name "KIN"; ref_gene_id "ENSG00000151657";
chr10	StringTie	transcript	7743735	7788175	1000	-	.	gene_id "MSTRG.18692"; transcript_id "MSTRG.18692.1";
chr10	StringTie	exon	7743735	7743753	1000	-	.	gene_id "MSTRG.18692"; transcript_id "MSTRG.18692.1"; exon_number "1";
chr10	StringTie	exon	7753540	7753602	1000	-	.	gene_id "MSTRG.18692"; transcript_id "MSTRG.18692.1"; exon_number "2";
chr10	StringTie	exon	7753952	7756142	1000	-	.	gene_id "MSTRG.18692"; transcript_id "MSTRG.18692.1"; exon_number "3";
chr10	StringTie	exon	7759890	7759990	1000	-	.	gene_id "MSTRG.18692"; transcript_id "MSTRG.18692.1"; exon_number "4";
chr10	StringTie	exon	7762457	7762556	1000	-	.	gene_id "MSTRG.18692"; transcript_id "MSTRG.18692.1"; exon_number "5";
chr10	StringTie	exon	7763723	7763791	1000	-	.	gene_id "MSTRG.18692"; transcript_id "MSTRG.18692.1"; exon_number "6";
chr10	StringTie	exon	7766053	7766103	1000	-	.	gene_id "MSTRG.18692"; transcript_id "MSTRG.18692.1"; exon_number "7";
chr10	StringTie	exon	7769216	7769345	1000	-	.	gene_id "MSTRG.18692"; transcript_id "MSTRG.18692.1"; exon_number "8";
chr10	StringTie	exon	7774831	7774891	1000	-	.	gene_id "MSTRG.18692"; transcript_id "MSTRG.18692.1"; exon_number "9";
chr10	StringTie	exon	7775751	7775799	1000	-	.	gene_id "MSTRG.18692"; transcript_id "MSTRG.18692.1"; exon_number "10";
chr10	StringTie	exon	7778838	7779019	1000	-	.	gene_id "MSTRG.18692"; transcript_id "MSTRG.18692.1"; exon_number "11";
chr10	StringTie	exon	7780056	7780178	1000	-	.	gene_id "MSTRG.18692"; transcript_id "MSTRG.18692.1"; exon_number "12";
chr10	StringTie	exon	7780264	7780307	1000	-	.	gene_id "MSTRG.18692"; transcript_id "MSTRG.18692.1"; exon_number "13";
chr10	StringTie	exon	7783081	7783175	1000	-	.	gene_id "MSTRG.18692"; transcript_id "MSTRG.18692.1"; exon_number "14";
chr10	StringTie	exon	7787820	7788175	1000	-	.	gene_id "MSTRG.18692"; transcript_id "MSTRG.18692.1"; exon_number "15";
chr10	StringTie	transcript	7753225	7788104	1000	-	.	gene_id "MSTRG.18692"; transcript_id "MSTRG.18692.10";
chr10	StringTie	exon	7753225	7753602	1000	-	.	gene_id "MSTRG.18692"; transcript_id "MSTRG.18692.10"; exon_number "1";
chr10	StringTie	exon	7753952	7754069	1000	-	.	gene_id "MSTRG.18692"; transcript_id "MSTRG.18692.10"; exon_number "2";
chr10	StringTie	exon	7759890	7759990	1000	-	.	gene_id "MSTRG.18692"; transcript_id "MSTRG.18692.10"; exon_number "3";
chr10	StringTie	exon	7762457	7762556	1000	-	.	gene_id "MSTRG.18692"; transcript_id "MSTRG.18692.10"; exon_number "4";
chr10	StringTie	exon	7763723	7763791	1000	-	.	gene_id "MSTRG.18692"; transcript_id "MSTRG.18692.10"; exon_number "5";
chr10	StringTie	exon	7766053	7766103	1000	-	.	gene_id "MSTRG.18692"; transcript_id "MSTRG.18692.10"; exon_number "6";
chr10	StringTie	exon	7769216	7769345	1000	-	.	gene_id "MSTRG.18692"; transcript_id "MSTRG.18692.10"; exon_number "7";
chr10	StringTie	exon	7774583	7774660	1000	-	.	gene_id "MSTRG.18692"; transcript_id "MSTRG.18692.10"; exon_number "8";
chr10	StringTie	exon	7774831	7774891	1000	-	.	gene_id "MSTRG.18692"; transcript_id "MSTRG.18692.10"; exon_number "9";
chr10	StringTie	exon	7775751	7775799	1000	-	.	gene_id "MSTRG.18692"; transcript_id "MSTRG.18692.10"; exon_number "10";
chr10	StringTie	exon	7778838	7779019	1000	-	.	gene_id "MSTRG.18692"; transcript_id "MSTRG.18692.10"; exon_number "11";
chr10	StringTie	exon	7780056	7780178	1000	-	.	gene_id "MSTRG.18692"; transcript_id "MSTRG.18692.10"; exon_number "12";
chr10	StringTie	exon	7780264	7780307	1000	-	.	gene_id "MSTRG.18692"; transcript_id "MSTRG.18692.10"; exon_number "13";
chr10	StringTie	exon	7783081	7783175	1000	-	.	gene_id "MSTRG.18692"; transcript_id "MSTRG.18692.10"; exon_number "14";
chr10	StringTie	exon	7787820	7788104	1000	-	.	gene_id "MSTRG.18692"; transcript_id "MSTRG.18692.10"; exon_number "15";
chr10	StringTie	transcript	7755780	7763922	1000	-	.	gene_id "MSTRG.18692"; transcript_id "MSTRG.18692.12";
chr10	StringTie	exon	7755780	7756142	1000	-	.	gene_id "MSTRG.18692"; transcript_id "MSTRG.18692.12"; exon_number "1";
chr10	StringTie	exon	7759890	7759990	1000	-	.	gene_id "MSTRG.18692"; transcript_id "MSTRG.18692.12"; exon_number "2";
chr10	StringTie	exon	7762457	7762556	1000	-	.	gene_id "MSTRG.18692"; transcript_id "MSTRG.18692.12"; exon_number "3";
chr10	StringTie	exon	7763723	7763791	1000	-	.	gene_id "MSTRG.18692"; transcript_id "MSTRG.18692.12"; exon_number "4";
chr10	StringTie	exon	7763901	7763922	1000	-	.	gene_id "MSTRG.18692"; transcript_id "MSTRG.18692.12"; exon_number "5";
chr10	StringTie	transcript	7755786	7788013	1000	-	.	gene_id "MSTRG.18692"; transcript_id "MSTRG.18692.13";
chr10	StringTie	exon	7755786	7756142	1000	-	.	gene_id "MSTRG.18692"; transcript_id "MSTRG.18692.13"; exon_number "1";
chr10	StringTie	exon	7759890	7759990	1000	-	.	gene_id "MSTRG.18692"; transcript_id "MSTRG.18692.13"; exon_number "2";
chr10	StringTie	exon	7762457	7762552	1000	-	.	gene_id "MSTRG.18692"; transcript_id "MSTRG.18692.13"; exon_number "3";
chr10	StringTie	exon	7763723	7763791	1000	-	.	gene_id "MSTRG.18692"; transcript_id "MSTRG.18692.13"; exon_number "4";
chr10	StringTie	exon	7766053	7766103	1000	-	.	gene_id "MSTRG.18692"; transcript_id "MSTRG.18692.13"; exon_number "5";
chr10	StringTie	exon	7769216	7769345	1000	-	.	gene_id "MSTRG.18692"; transcript_id "MSTRG.18692.13"; exon_number "6";
chr10	StringTie	exon	7774831	7774891	1000	-	.	gene_id "MSTRG.18692"; transcript_id "MSTRG.18692.13"; exon_number "7";
chr10	StringTie	exon	7775751	7775799	1000	-	.	gene_id "MSTRG.18692"; transcript_id "MSTRG.18692.13"; exon_number "8";
chr10	StringTie	exon	7778838	7779019	1000	-	.	gene_id "MSTRG.18692"; transcript_id "MSTRG.18692.13"; exon_number "9";
chr10	StringTie	exon	7780056	7780178	1000	-	.	gene_id "MSTRG.18692"; transcript_id "MSTRG.18692.13"; exon_number "10";
chr10	StringTie	exon	7780264	7780307	1000	-	.	gene_id "MSTRG.18692"; transcript_id "MSTRG.18692.13"; exon_number "11";
chr10	StringTie	exon	7783081	7783175	1000	-	.	gene_id "MSTRG.18692"; transcript_id "MSTRG.18692.13"; exon_number "12";
chr10	StringTie	exon	7787820	7788013	1000	-	.	gene_id "MSTRG.18692"; transcript_id "MSTRG.18692.13"; exon_number "13";
chr10	StringTie	transcript	7755794	7764118	1000	-	.	gene_id "MSTRG.18692"; transcript_id "MSTRG.18692.14";
chr10	StringTie	exon	7755794	7756142	1000	-	.	gene_id "MSTRG.18692"; transcript_id "MSTRG.18692.14"; exon_number "1";
chr10	StringTie	exon	7759890	7759990	1000	-	.	gene_id "MSTRG.18692"; transcript_id "MSTRG.18692.14"; exon_number "2";
chr10	StringTie	exon	7762457	7762556	1000	-	.	gene_id "MSTRG.18692"; transcript_id "MSTRG.18692.14"; exon_number "3";
chr10	StringTie	exon	7763723	7763791	1000	-	.	gene_id "MSTRG.18692"; transcript_id "MSTRG.18692.14"; exon_number "4";
chr10	StringTie	exon	7764108	7764118	1000	-	.	gene_id "MSTRG.18692"; transcript_id "MSTRG.18692.14"; exon_number "5";
chr10	StringTie	transcript	7755801	7788006	1000	-	.	gene_id "MSTRG.18692"; transcript_id "MSTRG.18692.15";
chr10	StringTie	exon	7755801	7756142	1000	-	.	gene_id "MSTRG.18692"; transcript_id "MSTRG.18692.15"; exon_number "1";
chr10	StringTie	exon	7759890	7759990	1000	-	.	gene_id "MSTRG.18692"; transcript_id "MSTRG.18692.15"; exon_number "2";
chr10	StringTie	exon	7762457	7762556	1000	-	.	gene_id "MSTRG.18692"; transcript_id "MSTRG.18692.15"; exon_number "3";
chr10	StringTie	exon	7763723	7763791	1000	-	.	gene_id "MSTRG.18692"; transcript_id "MSTRG.18692.15"; exon_number "4";
chr10	StringTie	exon	7766053	7766103	1000	-	.	gene_id "MSTRG.18692"; transcript_id "MSTRG.18692.15"; exon_number "5";
chr10	StringTie	exon	7769216	7769345	1000	-	.	gene_id "MSTRG.18692"; transcript_id "MSTRG.18692.15"; exon_number "6";
chr10	StringTie	exon	7774831	7774891	1000	-	.	gene_id "MSTRG.18692"; transcript_id "MSTRG.18692.15"; exon_number "7";
chr10	StringTie	exon	7775751	7775796	1000	-	.	gene_id "MSTRG.18692"; transcript_id "MSTRG.18692.15"; exon_number "8";
chr10	StringTie	exon	7778838	7779019	1000	-	.	gene_id "MSTRG.18692"; transcript_id "MSTRG.18692.15"; exon_number "9";
chr10	StringTie	exon	7780056	7780178	1000	-	.	gene_id "MSTRG.18692"; transcript_id "MSTRG.18692.15"; exon_number "10";
chr10	StringTie	exon	7780264	7780307	1000	-	.	gene_id "MSTRG.18692"; transcript_id "MSTRG.18692.15"; exon_number "11";
chr10	StringTie	exon	7787820	7788006	1000	-	.	gene_id "MSTRG.18692"; transcript_id "MSTRG.18692.15"; exon_number "12";
chr10	StringTie	transcript	7755872	7787980	1000	-	.	gene_id "MSTRG.18692"; transcript_id "MSTRG.18692.18";
chr10	StringTie	exon	7755872	7756142	1000	-	.	gene_id "MSTRG.18692"; transcript_id "MSTRG.18692.18"; exon_number "1";
chr10	StringTie	exon	7759890	7759990	1000	-	.	gene_id "MSTRG.18692"; transcript_id "MSTRG.18692.18"; exon_number "2";
chr10	StringTie	exon	7762457	7762556	1000	-	.	gene_id "MSTRG.18692"; transcript_id "MSTRG.18692.18"; exon_number "3";
chr10	StringTie	exon	7763723	7763791	1000	-	.	gene_id "MSTRG.18692"; transcript_id "MSTRG.18692.18"; exon_number "4";
chr10	StringTie	exon	7766053	7766103	1000	-	.	gene_id "MSTRG.18692"; transcript_id "MSTRG.18692.18"; exon_number "5";
chr10	StringTie	exon	7769216	7769345	1000	-	.	gene_id "MSTRG.18692"; transcript_id "MSTRG.18692.18"; exon_number "6";
chr10	StringTie	exon	7774831	7774891	1000	-	.	gene_id "MSTRG.18692"; transcript_id "MSTRG.18692.18"; exon_number "7";
chr10	StringTie	exon	7775751	7775799	1000	-	.	gene_id "MSTRG.18692"; transcript_id "MSTRG.18692.18"; exon_number "8";
chr10	StringTie	exon	7778838	7779035	1000	-	.	gene_id "MSTRG.18692"; transcript_id "MSTRG.18692.18"; exon_number "9";
chr10	StringTie	exon	7780056	7780178	1000	-	.	gene_id "MSTRG.18692"; transcript_id "MSTRG.18692.18"; exon_number "10";
chr10	StringTie	exon	7780264	7780307	1000	-	.	gene_id "MSTRG.18692"; transcript_id "MSTRG.18692.18"; exon_number "11";
chr10	StringTie	exon	7787820	7787980	1000	-	.	gene_id "MSTRG.18692"; transcript_id "MSTRG.18692.18"; exon_number "12";
chr10	StringTie	transcript	7761233	7787995	1000	-	.	gene_id "MSTRG.18692"; transcript_id "MSTRG.18692.19";
chr10	StringTie	exon	7761233	7761447	1000	-	.	gene_id "MSTRG.18692"; transcript_id "MSTRG.18692.19"; exon_number "1";
chr10	StringTie	exon	7762457	7762556	1000	-	.	gene_id "MSTRG.18692"; transcript_id "MSTRG.18692.19"; exon_number "2";
chr10	StringTie	exon	7763723	7763791	1000	-	.	gene_id "MSTRG.18692"; transcript_id "MSTRG.18692.19"; exon_number "3";
chr10	StringTie	exon	7766053	7766103	1000	-	.	gene_id "MSTRG.18692"; transcript_id "MSTRG.18692.19"; exon_number "4";
chr10	StringTie	exon	7769216	7769345	1000	-	.	gene_id "MSTRG.18692"; transcript_id "MSTRG.18692.19"; exon_number "5";
chr10	StringTie	exon	7774831	7774891	1000	-	.	gene_id "MSTRG.18692"; transcript_id "MSTRG.18692.19"; exon_number "6";
chr10	StringTie	exon	7775751	7775799	1000	-	.	gene_id "MSTRG.18692"; transcript_id "MSTRG.18692.19"; exon_number "7";
chr10	StringTie	exon	7778838	7779019	1000	-	.	gene_id "MSTRG.18692"; transcript_id "MSTRG.18692.19"; exon_number "8";
chr10	StringTie	exon	7780056	7780178	1000	-	.	gene_id "MSTRG.18692"; transcript_id "MSTRG.18692.19"; exon_number "9";
chr10	StringTie	exon	7780264	7780307	1000	-	.	gene_id "MSTRG.18692"; transcript_id "MSTRG.18692.19"; exon_number "10";
chr10	StringTie	exon	7787820	7787995	1000	-	.	gene_id "MSTRG.18692"; transcript_id "MSTRG.18692.19"; exon_number "11";
chr10	StringTie	transcript	7749522	7788175	1000	-	.	gene_id "MSTRG.18692"; transcript_id "MSTRG.18692.2";
chr10	StringTie	exon	7749522	7753599	1000	-	.	gene_id "MSTRG.18692"; transcript_id "MSTRG.18692.2"; exon_number "1";
chr10	StringTie	exon	7753952	7756142	1000	-	.	gene_id "MSTRG.18692"; transcript_id "MSTRG.18692.2"; exon_number "2";
chr10	StringTie	exon	7759890	7759990	1000	-	.	gene_id "MSTRG.18692"; transcript_id "MSTRG.18692.2"; exon_number "3";
chr10	StringTie	exon	7762457	7762556	1000	-	.	gene_id "MSTRG.18692"; transcript_id "MSTRG.18692.2"; exon_number "4";
chr10	StringTie	exon	7763723	7763791	1000	-	.	gene_id "MSTRG.18692"; transcript_id "MSTRG.18692.2"; exon_number "5";
chr10	StringTie	exon	7766053	7766103	1000	-	.	gene_id "MSTRG.18692"; transcript_id "MSTRG.18692.2"; exon_number "6";
chr10	StringTie	exon	7769216	7769345	1000	-	.	gene_id "MSTRG.18692"; transcript_id "MSTRG.18692.2"; exon_number "7";
chr10	StringTie	exon	7774831	7774891	1000	-	.	gene_id "MSTRG.18692"; transcript_id "MSTRG.18692.2"; exon_number "8";
chr10	StringTie	exon	7775751	7775799	1000	-	.	gene_id "MSTRG.18692"; transcript_id "MSTRG.18692.2"; exon_number "9";
chr10	StringTie	exon	7778838	7779019	1000	-	.	gene_id "MSTRG.18692"; transcript_id "MSTRG.18692.2"; exon_number "10";
chr10	StringTie	exon	7780056	7780178	1000	-	.	gene_id "MSTRG.18692"; transcript_id "MSTRG.18692.2"; exon_number "11";
chr10	StringTie	exon	7780264	7780307	1000	-	.	gene_id "MSTRG.18692"; transcript_id "MSTRG.18692.2"; exon_number "12";
chr10	StringTie	exon	7783081	7783175	1000	-	.	gene_id "MSTRG.18692"; transcript_id "MSTRG.18692.2"; exon_number "13";
chr10	StringTie	exon	7787820	7788175	1000	-	.	gene_id "MSTRG.18692"; transcript_id "MSTRG.18692.2"; exon_number "14";
chr10	StringTie	transcript	7761233	7787974	1000	-	.	gene_id "MSTRG.18692"; transcript_id "MSTRG.18692.20";
chr10	StringTie	exon	7761233	7761447	1000	-	.	gene_id "MSTRG.18692"; transcript_id "MSTRG.18692.20"; exon_number "1";
chr10	StringTie	exon	7762457	7762556	1000	-	.	gene_id "MSTRG.18692"; transcript_id "MSTRG.18692.20"; exon_number "2";
chr10	StringTie	exon	7763723	7763791	1000	-	.	gene_id "MSTRG.18692"; transcript_id "MSTRG.18692.20"; exon_number "3";
chr10	StringTie	exon	7766053	7766103	1000	-	.	gene_id "MSTRG.18692"; transcript_id "MSTRG.18692.20"; exon_number "4";
chr10	StringTie	exon	7769216	7769345	1000	-	.	gene_id "MSTRG.18692"; transcript_id "MSTRG.18692.20"; exon_number "5";
chr10	StringTie	exon	7774831	7774891	1000	-	.	gene_id "MSTRG.18692"; transcript_id "MSTRG.18692.20"; exon_number "6";
chr10	StringTie	exon	7775751	7775799	1000	-	.	gene_id "MSTRG.18692"; transcript_id "MSTRG.18692.20"; exon_number "7";
chr10	StringTie	exon	7778838	7779035	1000	-	.	gene_id "MSTRG.18692"; transcript_id "MSTRG.18692.20"; exon_number "8";
chr10	StringTie	exon	7780056	7780178	1000	-	.	gene_id "MSTRG.18692"; transcript_id "MSTRG.18692.20"; exon_number "9";
chr10	StringTie	exon	7780264	7780307	1000	-	.	gene_id "MSTRG.18692"; transcript_id "MSTRG.18692.20"; exon_number "10";
chr10	StringTie	exon	7783081	7783175	1000	-	.	gene_id "MSTRG.18692"; transcript_id "MSTRG.18692.20"; exon_number "11";
chr10	StringTie	exon	7787820	7787974	1000	-	.	gene_id "MSTRG.18692"; transcript_id "MSTRG.18692.20"; exon_number "12";
chr10	StringTie	transcript	7750164	7766384	1000	-	.	gene_id "MSTRG.18692"; transcript_id "MSTRG.18692.3";
chr10	StringTie	exon	7750164	7753602	1000	-	.	gene_id "MSTRG.18692"; transcript_id "MSTRG.18692.3"; exon_number "1";
chr10	StringTie	exon	7753952	7756142	1000	-	.	gene_id "MSTRG.18692"; transcript_id "MSTRG.18692.3"; exon_number "2";
chr10	StringTie	exon	7759890	7759990	1000	-	.	gene_id "MSTRG.18692"; transcript_id "MSTRG.18692.3"; exon_number "3";
chr10	StringTie	exon	7762457	7762556	1000	-	.	gene_id "MSTRG.18692"; transcript_id "MSTRG.18692.3"; exon_number "4";
chr10	StringTie	exon	7763723	7763791	1000	-	.	gene_id "MSTRG.18692"; transcript_id "MSTRG.18692.3"; exon_number "5";
chr10	StringTie	exon	7766053	7766103	1000	-	.	gene_id "MSTRG.18692"; transcript_id "MSTRG.18692.3"; exon_number "6";
chr10	StringTie	exon	7766336	7766384	1000	-	.	gene_id "MSTRG.18692"; transcript_id "MSTRG.18692.3"; exon_number "7";
chr10	StringTie	transcript	7750882	7788106	1000	-	.	gene_id "MSTRG.18692"; transcript_id "MSTRG.18692.4";
chr10	StringTie	exon	7750882	7753602	1000	-	.	gene_id "MSTRG.18692"; transcript_id "MSTRG.18692.4"; exon_number "1";
chr10	StringTie	exon	7753952	7756142	1000	-	.	gene_id "MSTRG.18692"; transcript_id "MSTRG.18692.4"; exon_number "2";
chr10	StringTie	exon	7759890	7759990	1000	-	.	gene_id "MSTRG.18692"; transcript_id "MSTRG.18692.4"; exon_number "3";
chr10	StringTie	exon	7762457	7762556	1000	-	.	gene_id "MSTRG.18692"; transcript_id "MSTRG.18692.4"; exon_number "4";
chr10	StringTie	exon	7763723	7763791	1000	-	.	gene_id "MSTRG.18692"; transcript_id "MSTRG.18692.4"; exon_number "5";
chr10	StringTie	exon	7766053	7766103	1000	-	.	gene_id "MSTRG.18692"; transcript_id "MSTRG.18692.4"; exon_number "6";
chr10	StringTie	exon	7769216	7769345	1000	-	.	gene_id "MSTRG.18692"; transcript_id "MSTRG.18692.4"; exon_number "7";
chr10	StringTie	exon	7774831	7774891	1000	-	.	gene_id "MSTRG.18692"; transcript_id "MSTRG.18692.4"; exon_number "8";
chr10	StringTie	exon	7775751	7775799	1000	-	.	gene_id "MSTRG.18692"; transcript_id "MSTRG.18692.4"; exon_number "9";
chr10	StringTie	exon	7778838	7779019	1000	-	.	gene_id "MSTRG.18692"; transcript_id "MSTRG.18692.4"; exon_number "10";
chr10	StringTie	exon	7780056	7780178	1000	-	.	gene_id "MSTRG.18692"; transcript_id "MSTRG.18692.4"; exon_number "11";
chr10	StringTie	exon	7780264	7780307	1000	-	.	gene_id "MSTRG.18692"; transcript_id "MSTRG.18692.4"; exon_number "12";
chr10	StringTie	exon	7787820	7788106	1000	-	.	gene_id "MSTRG.18692"; transcript_id "MSTRG.18692.4"; exon_number "13";
chr10	StringTie	transcript	7750896	7788039	1000	-	.	gene_id "MSTRG.18692"; transcript_id "MSTRG.18692.5";
chr10	StringTie	exon	7750896	7753599	1000	-	.	gene_id "MSTRG.18692"; transcript_id "MSTRG.18692.5"; exon_number "1";
chr10	StringTie	exon	7753952	7756142	1000	-	.	gene_id "MSTRG.18692"; transcript_id "MSTRG.18692.5"; exon_number "2";
chr10	StringTie	exon	7759890	7759990	1000	-	.	gene_id "MSTRG.18692"; transcript_id "MSTRG.18692.5"; exon_number "3";
chr10	StringTie	exon	7762457	7762556	1000	-	.	gene_id "MSTRG.18692"; transcript_id "MSTRG.18692.5"; exon_number "4";
chr10	StringTie	exon	7763723	7763791	1000	-	.	gene_id "MSTRG.18692"; transcript_id "MSTRG.18692.5"; exon_number "5";
chr10	StringTie	exon	7766053	7766103	1000	-	.	gene_id "MSTRG.18692"; transcript_id "MSTRG.18692.5"; exon_number "6";
chr10	StringTie	exon	7769216	7769345	1000	-	.	gene_id "MSTRG.18692"; transcript_id "MSTRG.18692.5"; exon_number "7";
chr10	StringTie	exon	7774583	7774660	1000	-	.	gene_id "MSTRG.18692"; transcript_id "MSTRG.18692.5"; exon_number "8";
chr10	StringTie	exon	7774831	7774891	1000	-	.	gene_id "MSTRG.18692"; transcript_id "MSTRG.18692.5"; exon_number "9";
chr10	StringTie	exon	7775751	7775799	1000	-	.	gene_id "MSTRG.18692"; transcript_id "MSTRG.18692.5"; exon_number "10";
chr10	StringTie	exon	7778838	7779019	1000	-	.	gene_id "MSTRG.18692"; transcript_id "MSTRG.18692.5"; exon_number "11";
chr10	StringTie	exon	7780056	7780178	1000	-	.	gene_id "MSTRG.18692"; transcript_id "MSTRG.18692.5"; exon_number "12";
chr10	StringTie	exon	7780264	7780307	1000	-	.	gene_id "MSTRG.18692"; transcript_id "MSTRG.18692.5"; exon_number "13";
chr10	StringTie	exon	7783081	7783175	1000	-	.	gene_id "MSTRG.18692"; transcript_id "MSTRG.18692.5"; exon_number "14";
chr10	StringTie	exon	7787820	7788039	1000	-	.	gene_id "MSTRG.18692"; transcript_id "MSTRG.18692.5"; exon_number "15";
chr10	StringTie	transcript	7750950	7766435	1000	-	.	gene_id "MSTRG.18692"; transcript_id "MSTRG.18692.6";
chr10	StringTie	exon	7750950	7753599	1000	-	.	gene_id "MSTRG.18692"; transcript_id "MSTRG.18692.6"; exon_number "1";
chr10	StringTie	exon	7753952	7756142	1000	-	.	gene_id "MSTRG.18692"; transcript_id "MSTRG.18692.6"; exon_number "2";
chr10	StringTie	exon	7759890	7759990	1000	-	.	gene_id "MSTRG.18692"; transcript_id "MSTRG.18692.6"; exon_number "3";
chr10	StringTie	exon	7762457	7762556	1000	-	.	gene_id "MSTRG.18692"; transcript_id "MSTRG.18692.6"; exon_number "4";
chr10	StringTie	exon	7763723	7763791	1000	-	.	gene_id "MSTRG.18692"; transcript_id "MSTRG.18692.6"; exon_number "5";
chr10	StringTie	exon	7766053	7766103	1000	-	.	gene_id "MSTRG.18692"; transcript_id "MSTRG.18692.6"; exon_number "6";
chr10	StringTie	exon	7766336	7766435	1000	-	.	gene_id "MSTRG.18692"; transcript_id "MSTRG.18692.6"; exon_number "7";
chr10	StringTie	transcript	7750967	7788019	1000	-	.	gene_id "MSTRG.18692"; transcript_id "MSTRG.18692.8";
chr10	StringTie	exon	7750967	7753602	1000	-	.	gene_id "MSTRG.18692"; transcript_id "MSTRG.18692.8"; exon_number "1";
chr10	StringTie	exon	7753952	7754069	1000	-	.	gene_id "MSTRG.18692"; transcript_id "MSTRG.18692.8"; exon_number "2";
chr10	StringTie	exon	7759890	7759990	1000	-	.	gene_id "MSTRG.18692"; transcript_id "MSTRG.18692.8"; exon_number "3";
chr10	StringTie	exon	7762457	7762556	1000	-	.	gene_id "MSTRG.18692"; transcript_id "MSTRG.18692.8"; exon_number "4";
chr10	StringTie	exon	7763723	7763791	1000	-	.	gene_id "MSTRG.18692"; transcript_id "MSTRG.18692.8"; exon_number "5";
chr10	StringTie	exon	7766053	7766103	1000	-	.	gene_id "MSTRG.18692"; transcript_id "MSTRG.18692.8"; exon_number "6";
chr10	StringTie	exon	7769216	7769345	1000	-	.	gene_id "MSTRG.18692"; transcript_id "MSTRG.18692.8"; exon_number "7";
chr10	StringTie	exon	7774831	7774891	1000	-	.	gene_id "MSTRG.18692"; transcript_id "MSTRG.18692.8"; exon_number "8";
chr10	StringTie	exon	7775751	7775799	1000	-	.	gene_id "MSTRG.18692"; transcript_id "MSTRG.18692.8"; exon_number "9";
chr10	StringTie	exon	7778838	7779019	1000	-	.	gene_id "MSTRG.18692"; transcript_id "MSTRG.18692.8"; exon_number "10";
chr10	StringTie	exon	7780056	7780178	1000	-	.	gene_id "MSTRG.18692"; transcript_id "MSTRG.18692.8"; exon_number "11";
chr10	StringTie	exon	7780264	7780307	1000	-	.	gene_id "MSTRG.18692"; transcript_id "MSTRG.18692.8"; exon_number "12";
chr10	StringTie	exon	7787820	7788019	1000	-	.	gene_id "MSTRG.18692"; transcript_id "MSTRG.18692.8"; exon_number "13";
chr10	StringTie	transcript	7750972	7788014	1000	-	.	gene_id "MSTRG.18692"; transcript_id "MSTRG.18692.9";
chr10	StringTie	exon	7750972	7753602	1000	-	.	gene_id "MSTRG.18692"; transcript_id "MSTRG.18692.9"; exon_number "1";
chr10	StringTie	exon	7753952	7756142	1000	-	.	gene_id "MSTRG.18692"; transcript_id "MSTRG.18692.9"; exon_number "2";
chr10	StringTie	exon	7759890	7759990	1000	-	.	gene_id "MSTRG.18692"; transcript_id "MSTRG.18692.9"; exon_number "3";
chr10	StringTie	exon	7762457	7762556	1000	-	.	gene_id "MSTRG.18692"; transcript_id "MSTRG.18692.9"; exon_number "4";
chr10	StringTie	exon	7763723	7763791	1000	-	.	gene_id "MSTRG.18692"; transcript_id "MSTRG.18692.9"; exon_number "5";
chr10	StringTie	exon	7766053	7766103	1000	-	.	gene_id "MSTRG.18692"; transcript_id "MSTRG.18692.9"; exon_number "6";
chr10	StringTie	exon	7769216	7769345	1000	-	.	gene_id "MSTRG.18692"; transcript_id "MSTRG.18692.9"; exon_number "7";
chr10	StringTie	exon	7774831	7774891	1000	-	.	gene_id "MSTRG.18692"; transcript_id "MSTRG.18692.9"; exon_number "8";
chr10	StringTie	exon	7775751	7775796	1000	-	.	gene_id "MSTRG.18692"; transcript_id "MSTRG.18692.9"; exon_number "9";
chr10	StringTie	exon	7778838	7779019	1000	-	.	gene_id "MSTRG.18692"; transcript_id "MSTRG.18692.9"; exon_number "10";
chr10	StringTie	exon	7780056	7780178	1000	-	.	gene_id "MSTRG.18692"; transcript_id "MSTRG.18692.9"; exon_number "11";
chr10	StringTie	exon	7780264	7780307	1000	-	.	gene_id "MSTRG.18692"; transcript_id "MSTRG.18692.9"; exon_number "12";
chr10	StringTie	exon	7783081	7783175	1000	-	.	gene_id "MSTRG.18692"; transcript_id "MSTRG.18692.9"; exon_number "13";
chr10	StringTie	exon	7787820	7788014	1000	-	.	gene_id "MSTRG.18692"; transcript_id "MSTRG.18692.9"; exon_number "14";
chr8	StringTie	transcript	64455951	64462954	1000	-	.	gene_id "MSTRG.186920"; transcript_id "MSTRG.186920.1";
chr8	StringTie	exon	64455951	64456540	1000	-	.	gene_id "MSTRG.186920"; transcript_id "MSTRG.186920.1"; exon_number "1";
chr8	StringTie	exon	64462468	64462954	1000	-	.	gene_id "MSTRG.186920"; transcript_id "MSTRG.186920.1"; exon_number "2";
chr8	StringTie	transcript	64444156	64453034	1000	+	.	gene_id "MSTRG.186921"; transcript_id "MSTRG.186921.1";
chr8	StringTie	exon	64444156	64444295	1000	+	.	gene_id "MSTRG.186921"; transcript_id "MSTRG.186921.1"; exon_number "1";
chr8	StringTie	exon	64444428	64453034	1000	+	.	gene_id "MSTRG.186921"; transcript_id "MSTRG.186921.1"; exon_number "2";
chr8	StringTie	transcript	64444156	64453034	1000	+	.	gene_id "MSTRG.186921"; transcript_id "MSTRG.186921.2";
chr8	StringTie	exon	64444156	64444295	1000	+	.	gene_id "MSTRG.186921"; transcript_id "MSTRG.186921.2"; exon_number "1";
chr8	StringTie	exon	64451775	64453034	1000	+	.	gene_id "MSTRG.186921"; transcript_id "MSTRG.186921.2"; exon_number "2";
chr8	StringTie	transcript	64463753	64465383	1000	.	.	gene_id "MSTRG.186922"; transcript_id "MSTRG.186922.1";
chr8	StringTie	exon	64463753	64465383	1000	.	.	gene_id "MSTRG.186922"; transcript_id "MSTRG.186922.1"; exon_number "1";
chr8	StringTie	transcript	64470196	64470839	1000	.	.	gene_id "MSTRG.186923"; transcript_id "MSTRG.186923.1";
chr8	StringTie	exon	64470196	64470839	1000	.	.	gene_id "MSTRG.186923"; transcript_id "MSTRG.186923.1"; exon_number "1";
chr8	StringTie	transcript	64474387	64480348	1000	.	.	gene_id "MSTRG.186924"; transcript_id "MSTRG.186924.1";
chr8	StringTie	exon	64474387	64480348	1000	.	.	gene_id "MSTRG.186924"; transcript_id "MSTRG.186924.1"; exon_number "1";
chr8	StringTie	transcript	64480672	64481188	1000	.	.	gene_id "MSTRG.186925"; transcript_id "MSTRG.186925.1";
chr8	StringTie	exon	64480672	64481188	1000	.	.	gene_id "MSTRG.186925"; transcript_id "MSTRG.186925.1"; exon_number "1";
chr8	StringTie	transcript	64481864	64482093	1000	.	.	gene_id "MSTRG.186926"; transcript_id "MSTRG.186926.1";
chr8	StringTie	exon	64481864	64482093	1000	.	.	gene_id "MSTRG.186926"; transcript_id "MSTRG.186926.1"; exon_number "1";
chr8	StringTie	transcript	64486254	64486967	1000	.	.	gene_id "MSTRG.186927"; transcript_id "MSTRG.186927.1";
chr8	StringTie	exon	64486254	64486967	1000	.	.	gene_id "MSTRG.186927"; transcript_id "MSTRG.186927.1"; exon_number "1";
chr8	StringTie	transcript	64570913	64571332	1000	-	.	gene_id "MSTRG.186928"; transcript_id "ENST00000517809"; gene_name "RP11-21C4.5"; ref_gene_id "ENSG00000253800";
chr8	StringTie	exon	64570913	64571332	1000	-	.	gene_id "MSTRG.186928"; transcript_id "ENST00000517809"; exon_number "1"; gene_name "RP11-21C4.5"; ref_gene_id "ENSG00000253800";
chr8	StringTie	transcript	64489216	64523669	1000	-	.	gene_id "MSTRG.186929"; transcript_id "MSTRG.186929.1";
chr8	StringTie	exon	64489216	64489729	1000	-	.	gene_id "MSTRG.186929"; transcript_id "MSTRG.186929.1"; exon_number "1";
chr8	StringTie	exon	64509209	64509311	1000	-	.	gene_id "MSTRG.186929"; transcript_id "MSTRG.186929.1"; exon_number "2";
chr8	StringTie	exon	64523563	64523669	1000	-	.	gene_id "MSTRG.186929"; transcript_id "MSTRG.186929.1"; exon_number "3";
chr10	StringTie	transcript	7745264	7748131	1000	-	.	gene_id "MSTRG.18693"; transcript_id "MSTRG.18693.1";
chr10	StringTie	exon	7745264	7745571	1000	-	.	gene_id "MSTRG.18693"; transcript_id "MSTRG.18693.1"; exon_number "1";
chr10	StringTie	exon	7746935	7748131	1000	-	.	gene_id "MSTRG.18693"; transcript_id "MSTRG.18693.1"; exon_number "2";
chr8	StringTie	transcript	64493697	64494001	1000	.	.	gene_id "MSTRG.186930"; transcript_id "MSTRG.186930.1";
chr8	StringTie	exon	64493697	64494001	1000	.	.	gene_id "MSTRG.186930"; transcript_id "MSTRG.186930.1"; exon_number "1";
chr8	StringTie	transcript	64498369	64499743	1000	.	.	gene_id "MSTRG.186931"; transcript_id "MSTRG.186931.1";
chr8	StringTie	exon	64498369	64499743	1000	.	.	gene_id "MSTRG.186931"; transcript_id "MSTRG.186931.1"; exon_number "1";
chr8	StringTie	transcript	64500746	64501447	1000	.	.	gene_id "MSTRG.186932"; transcript_id "MSTRG.186932.1";
chr8	StringTie	exon	64500746	64501447	1000	.	.	gene_id "MSTRG.186932"; transcript_id "MSTRG.186932.1"; exon_number "1";
chr8	StringTie	transcript	64501936	64502259	1000	.	.	gene_id "MSTRG.186933"; transcript_id "MSTRG.186933.1";
chr8	StringTie	exon	64501936	64502259	1000	.	.	gene_id "MSTRG.186933"; transcript_id "MSTRG.186933.1"; exon_number "1";
chr8	StringTie	transcript	64507537	64507804	1000	.	.	gene_id "MSTRG.186934"; transcript_id "MSTRG.186934.1";
chr8	StringTie	exon	64507537	64507804	1000	.	.	gene_id "MSTRG.186934"; transcript_id "MSTRG.186934.1"; exon_number "1";
chr8	StringTie	transcript	64508792	64509021	1000	.	.	gene_id "MSTRG.186935"; transcript_id "MSTRG.186935.1";
chr8	StringTie	exon	64508792	64509021	1000	.	.	gene_id "MSTRG.186935"; transcript_id "MSTRG.186935.1"; exon_number "1";
chr8	StringTie	transcript	64515032	64556956	1000	+	.	gene_id "MSTRG.186936"; transcript_id "MSTRG.186936.1";
chr8	StringTie	exon	64515032	64515469	1000	+	.	gene_id "MSTRG.186936"; transcript_id "MSTRG.186936.1"; exon_number "1";
chr8	StringTie	exon	64531277	64531436	1000	+	.	gene_id "MSTRG.186936"; transcript_id "MSTRG.186936.1"; exon_number "2";
chr8	StringTie	exon	64532900	64532960	1000	+	.	gene_id "MSTRG.186936"; transcript_id "MSTRG.186936.1"; exon_number "3";
chr8	StringTie	exon	64538371	64538566	1000	+	.	gene_id "MSTRG.186936"; transcript_id "MSTRG.186936.1"; exon_number "4";
chr8	StringTie	exon	64549204	64550034	1000	+	.	gene_id "MSTRG.186936"; transcript_id "MSTRG.186936.1"; exon_number "5";
chr8	StringTie	exon	64551496	64551575	1000	+	.	gene_id "MSTRG.186936"; transcript_id "MSTRG.186936.1"; exon_number "6";
chr8	StringTie	exon	64552043	64552137	1000	+	.	gene_id "MSTRG.186936"; transcript_id "MSTRG.186936.1"; exon_number "7";
chr8	StringTie	exon	64554321	64556956	1000	+	.	gene_id "MSTRG.186936"; transcript_id "MSTRG.186936.1"; exon_number "8";
chr8	StringTie	transcript	64515032	64556956	1000	+	.	gene_id "MSTRG.186936"; transcript_id "MSTRG.186936.2";
chr8	StringTie	exon	64515032	64515469	1000	+	.	gene_id "MSTRG.186936"; transcript_id "MSTRG.186936.2"; exon_number "1";
chr8	StringTie	exon	64531277	64531436	1000	+	.	gene_id "MSTRG.186936"; transcript_id "MSTRG.186936.2"; exon_number "2";
chr8	StringTie	exon	64532900	64532960	1000	+	.	gene_id "MSTRG.186936"; transcript_id "MSTRG.186936.2"; exon_number "3";
chr8	StringTie	exon	64538371	64538621	1000	+	.	gene_id "MSTRG.186936"; transcript_id "MSTRG.186936.2"; exon_number "4";
chr8	StringTie	exon	64549204	64550034	1000	+	.	gene_id "MSTRG.186936"; transcript_id "MSTRG.186936.2"; exon_number "5";
chr8	StringTie	exon	64551496	64551575	1000	+	.	gene_id "MSTRG.186936"; transcript_id "MSTRG.186936.2"; exon_number "6";
chr8	StringTie	exon	64552043	64552137	1000	+	.	gene_id "MSTRG.186936"; transcript_id "MSTRG.186936.2"; exon_number "7";
chr8	StringTie	exon	64556794	64556956	1000	+	.	gene_id "MSTRG.186936"; transcript_id "MSTRG.186936.2"; exon_number "8";
chr8	StringTie	transcript	64531026	64554239	1000	+	.	gene_id "MSTRG.186936"; transcript_id "MSTRG.186936.3";
chr8	StringTie	exon	64531026	64531436	1000	+	.	gene_id "MSTRG.186936"; transcript_id "MSTRG.186936.3"; exon_number "1";
chr8	StringTie	exon	64532900	64532960	1000	+	.	gene_id "MSTRG.186936"; transcript_id "MSTRG.186936.3"; exon_number "2";
chr8	StringTie	exon	64549204	64549905	1000	+	.	gene_id "MSTRG.186936"; transcript_id "MSTRG.186936.3"; exon_number "3";
chr8	StringTie	exon	64551496	64551575	1000	+	.	gene_id "MSTRG.186936"; transcript_id "MSTRG.186936.3"; exon_number "4";
chr8	StringTie	exon	64552043	64554239	1000	+	.	gene_id "MSTRG.186936"; transcript_id "MSTRG.186936.3"; exon_number "5";
chr8	StringTie	transcript	64531026	64556956	1000	+	.	gene_id "MSTRG.186936"; transcript_id "MSTRG.186936.4";
chr8	StringTie	exon	64531026	64531436	1000	+	.	gene_id "MSTRG.186936"; transcript_id "MSTRG.186936.4"; exon_number "1";
chr8	StringTie	exon	64532900	64532960	1000	+	.	gene_id "MSTRG.186936"; transcript_id "MSTRG.186936.4"; exon_number "2";
chr8	StringTie	exon	64549204	64551575	1000	+	.	gene_id "MSTRG.186936"; transcript_id "MSTRG.186936.4"; exon_number "3";
chr8	StringTie	exon	64552043	64552137	1000	+	.	gene_id "MSTRG.186936"; transcript_id "MSTRG.186936.4"; exon_number "4";
chr8	StringTie	exon	64556794	64556956	1000	+	.	gene_id "MSTRG.186936"; transcript_id "MSTRG.186936.4"; exon_number "5";
chr8	StringTie	transcript	64531087	64556953	1000	+	.	gene_id "MSTRG.186936"; transcript_id "MSTRG.186936.5";
chr8	StringTie	exon	64531087	64531436	1000	+	.	gene_id "MSTRG.186936"; transcript_id "MSTRG.186936.5"; exon_number "1";
chr8	StringTie	exon	64532900	64532960	1000	+	.	gene_id "MSTRG.186936"; transcript_id "MSTRG.186936.5"; exon_number "2";
chr8	StringTie	exon	64551496	64551575	1000	+	.	gene_id "MSTRG.186936"; transcript_id "MSTRG.186936.5"; exon_number "3";
chr8	StringTie	exon	64552043	64552137	1000	+	.	gene_id "MSTRG.186936"; transcript_id "MSTRG.186936.5"; exon_number "4";
chr8	StringTie	exon	64556794	64556953	1000	+	.	gene_id "MSTRG.186936"; transcript_id "MSTRG.186936.5"; exon_number "5";
chr8	StringTie	transcript	64551173	64556953	1000	+	.	gene_id "MSTRG.186936"; transcript_id "MSTRG.186936.6";
chr8	StringTie	exon	64551173	64552137	1000	+	.	gene_id "MSTRG.186936"; transcript_id "MSTRG.186936.6"; exon_number "1";
chr8	StringTie	exon	64556794	64556953	1000	+	.	gene_id "MSTRG.186936"; transcript_id "MSTRG.186936.6"; exon_number "2";
chr8	StringTie	transcript	64554236	64554475	1000	-	.	gene_id "MSTRG.186937"; transcript_id "ENST00000520009"; gene_name "RP11-21C4.4"; ref_gene_id "ENSG00000253750";
chr8	StringTie	exon	64554236	64554475	1000	-	.	gene_id "MSTRG.186937"; transcript_id "ENST00000520009"; exon_number "1"; gene_name "RP11-21C4.4"; ref_gene_id "ENSG00000253750";
chr8	StringTie	transcript	64574311	64581888	1000	-	.	gene_id "MSTRG.186938"; transcript_id "ENST00000517909"; gene_name "RP11-21C4.1"; ref_gene_id "ENSG00000254102";
chr8	StringTie	exon	64574311	64576628	1000	-	.	gene_id "MSTRG.186938"; transcript_id "ENST00000517909"; exon_number "1"; gene_name "RP11-21C4.1"; ref_gene_id "ENSG00000254102";
chr8	StringTie	exon	64581718	64581888	1000	-	.	gene_id "MSTRG.186938"; transcript_id "ENST00000517909"; exon_number "2"; gene_name "RP11-21C4.1"; ref_gene_id "ENSG00000254102";
chr8	StringTie	transcript	64574306	64577263	1000	-	.	gene_id "MSTRG.186938"; transcript_id "ENST00000520834"; gene_name "RP11-21C4.1"; ref_gene_id "ENSG00000254102";
chr8	StringTie	exon	64574306	64576628	1000	-	.	gene_id "MSTRG.186938"; transcript_id "ENST00000520834"; exon_number "1"; gene_name "RP11-21C4.1"; ref_gene_id "ENSG00000254102";
chr8	StringTie	exon	64576883	64577263	1000	-	.	gene_id "MSTRG.186938"; transcript_id "ENST00000520834"; exon_number "2"; gene_name "RP11-21C4.1"; ref_gene_id "ENSG00000254102";
chr8	StringTie	transcript	64574109	64581891	1000	-	.	gene_id "MSTRG.186938"; transcript_id "MSTRG.186938.1";
chr8	StringTie	exon	64574109	64576628	1000	-	.	gene_id "MSTRG.186938"; transcript_id "MSTRG.186938.1"; exon_number "1";
chr8	StringTie	exon	64577435	64577676	1000	-	.	gene_id "MSTRG.186938"; transcript_id "MSTRG.186938.1"; exon_number "2";
chr8	StringTie	exon	64577922	64581891	1000	-	.	gene_id "MSTRG.186938"; transcript_id "MSTRG.186938.1"; exon_number "3";
chr8	StringTie	transcript	64574302	64581820	1000	-	.	gene_id "MSTRG.186938"; transcript_id "MSTRG.186938.2";
chr8	StringTie	exon	64574302	64576628	1000	-	.	gene_id "MSTRG.186938"; transcript_id "MSTRG.186938.2"; exon_number "1";
chr8	StringTie	exon	64577435	64577676	1000	-	.	gene_id "MSTRG.186938"; transcript_id "MSTRG.186938.2"; exon_number "2";
chr8	StringTie	exon	64581718	64581820	1000	-	.	gene_id "MSTRG.186938"; transcript_id "MSTRG.186938.2"; exon_number "3";
chr8	StringTie	transcript	64574306	64581379	1000	-	.	gene_id "MSTRG.186938"; transcript_id "MSTRG.186938.3";
chr8	StringTie	exon	64574306	64576628	1000	-	.	gene_id "MSTRG.186938"; transcript_id "MSTRG.186938.3"; exon_number "1";
chr8	StringTie	exon	64576883	64577676	1000	-	.	gene_id "MSTRG.186938"; transcript_id "MSTRG.186938.3"; exon_number "2";
chr8	StringTie	exon	64581355	64581379	1000	-	.	gene_id "MSTRG.186938"; transcript_id "MSTRG.186938.3"; exon_number "3";
chr8	StringTie	transcript	64574323	64581895	1000	-	.	gene_id "MSTRG.186938"; transcript_id "MSTRG.186938.6";
chr8	StringTie	exon	64574323	64576628	1000	-	.	gene_id "MSTRG.186938"; transcript_id "MSTRG.186938.6"; exon_number "1";
chr8	StringTie	exon	64577370	64578048	1000	-	.	gene_id "MSTRG.186938"; transcript_id "MSTRG.186938.6"; exon_number "2";
chr8	StringTie	exon	64581562	64581895	1000	-	.	gene_id "MSTRG.186938"; transcript_id "MSTRG.186938.6"; exon_number "3";
chr8	StringTie	transcript	64580367	64583628	1000	+	.	gene_id "MSTRG.186939"; transcript_id "ENST00000321870"; gene_name "BHLHE22"; ref_gene_id "ENSG00000180828";
chr8	StringTie	exon	64580367	64583628	1000	+	.	gene_id "MSTRG.186939"; transcript_id "ENST00000321870"; exon_number "1"; gene_name "BHLHE22"; ref_gene_id "ENSG00000180828";
chr8	StringTie	transcript	64578529	64583628	1000	+	.	gene_id "MSTRG.186939"; transcript_id "MSTRG.186939.1";
chr8	StringTie	exon	64578529	64578824	1000	+	.	gene_id "MSTRG.186939"; transcript_id "MSTRG.186939.1"; exon_number "1";
chr8	StringTie	exon	64579214	64583628	1000	+	.	gene_id "MSTRG.186939"; transcript_id "MSTRG.186939.1"; exon_number "2";
chr8	StringTie	transcript	64578529	64583628	1000	+	.	gene_id "MSTRG.186939"; transcript_id "MSTRG.186939.2";
chr8	StringTie	exon	64578529	64578824	1000	+	.	gene_id "MSTRG.186939"; transcript_id "MSTRG.186939.2"; exon_number "1";
chr8	StringTie	exon	64579250	64583628	1000	+	.	gene_id "MSTRG.186939"; transcript_id "MSTRG.186939.2"; exon_number "2";
chr10	StringTie	transcript	7788177	7807815	1000	+	.	gene_id "MSTRG.18694"; transcript_id "ENST00000335698"; gene_name "ATP5C1"; ref_gene_id "ENSG00000165629";
chr10	StringTie	exon	7788177	7788263	1000	+	.	gene_id "MSTRG.18694"; transcript_id "ENST00000335698"; exon_number "1"; gene_name "ATP5C1"; ref_gene_id "ENSG00000165629";
chr10	StringTie	exon	7796121	7796155	1000	+	.	gene_id "MSTRG.18694"; transcript_id "ENST00000335698"; exon_number "2"; gene_name "ATP5C1"; ref_gene_id "ENSG00000165629";
chr10	StringTie	exon	7797047	7797178	1000	+	.	gene_id "MSTRG.18694"; transcript_id "ENST00000335698"; exon_number "3"; gene_name "ATP5C1"; ref_gene_id "ENSG00000165629";
chr10	StringTie	exon	7798990	7799194	1000	+	.	gene_id "MSTRG.18694"; transcript_id "ENST00000335698"; exon_number "4"; gene_name "ATP5C1"; ref_gene_id "ENSG00000165629";
chr10	StringTie	exon	7799772	7799915	1000	+	.	gene_id "MSTRG.18694"; transcript_id "ENST00000335698"; exon_number "5"; gene_name "ATP5C1"; ref_gene_id "ENSG00000165629";
chr10	StringTie	exon	7800027	7800091	1000	+	.	gene_id "MSTRG.18694"; transcript_id "ENST00000335698"; exon_number "6"; gene_name "ATP5C1"; ref_gene_id "ENSG00000165629";
chr10	StringTie	exon	7802270	7802425	1000	+	.	gene_id "MSTRG.18694"; transcript_id "ENST00000335698"; exon_number "7"; gene_name "ATP5C1"; ref_gene_id "ENSG00000165629";
chr10	StringTie	exon	7802758	7802854	1000	+	.	gene_id "MSTRG.18694"; transcript_id "ENST00000335698"; exon_number "8"; gene_name "ATP5C1"; ref_gene_id "ENSG00000165629";
chr10	StringTie	exon	7807659	7807815	1000	+	.	gene_id "MSTRG.18694"; transcript_id "ENST00000335698"; exon_number "9"; gene_name "ATP5C1"; ref_gene_id "ENSG00000165629";
chr10	StringTie	transcript	7788129	7807815	1000	+	.	gene_id "MSTRG.18694"; transcript_id "ENST00000356708"; gene_name "ATP5C1"; ref_gene_id "ENSG00000165629";
chr10	StringTie	exon	7788129	7788263	1000	+	.	gene_id "MSTRG.18694"; transcript_id "ENST00000356708"; exon_number "1"; gene_name "ATP5C1"; ref_gene_id "ENSG00000165629";
chr10	StringTie	exon	7796121	7796155	1000	+	.	gene_id "MSTRG.18694"; transcript_id "ENST00000356708"; exon_number "2"; gene_name "ATP5C1"; ref_gene_id "ENSG00000165629";
chr10	StringTie	exon	7797047	7797178	1000	+	.	gene_id "MSTRG.18694"; transcript_id "ENST00000356708"; exon_number "3"; gene_name "ATP5C1"; ref_gene_id "ENSG00000165629";
chr10	StringTie	exon	7798990	7799194	1000	+	.	gene_id "MSTRG.18694"; transcript_id "ENST00000356708"; exon_number "4"; gene_name "ATP5C1"; ref_gene_id "ENSG00000165629";
chr10	StringTie	exon	7799772	7799915	1000	+	.	gene_id "MSTRG.18694"; transcript_id "ENST00000356708"; exon_number "5"; gene_name "ATP5C1"; ref_gene_id "ENSG00000165629";
chr10	StringTie	exon	7800027	7800091	1000	+	.	gene_id "MSTRG.18694"; transcript_id "ENST00000356708"; exon_number "6"; gene_name "ATP5C1"; ref_gene_id "ENSG00000165629";
chr10	StringTie	exon	7802270	7802425	1000	+	.	gene_id "MSTRG.18694"; transcript_id "ENST00000356708"; exon_number "7"; gene_name "ATP5C1"; ref_gene_id "ENSG00000165629";
chr10	StringTie	exon	7802758	7802854	1000	+	.	gene_id "MSTRG.18694"; transcript_id "ENST00000356708"; exon_number "8"; gene_name "ATP5C1"; ref_gene_id "ENSG00000165629";
chr10	StringTie	exon	7806974	7807010	1000	+	.	gene_id "MSTRG.18694"; transcript_id "ENST00000356708"; exon_number "9"; gene_name "ATP5C1"; ref_gene_id "ENSG00000165629";
chr10	StringTie	exon	7807659	7807815	1000	+	.	gene_id "MSTRG.18694"; transcript_id "ENST00000356708"; exon_number "10"; gene_name "ATP5C1"; ref_gene_id "ENSG00000165629";
chr10	StringTie	transcript	7788175	7796895	1000	+	.	gene_id "MSTRG.18694"; transcript_id "ENST00000460362"; gene_name "ATP5C1"; ref_gene_id "ENSG00000165629";
chr10	StringTie	exon	7788175	7788263	1000	+	.	gene_id "MSTRG.18694"; transcript_id "ENST00000460362"; exon_number "1"; gene_name "ATP5C1"; ref_gene_id "ENSG00000165629";
chr10	StringTie	exon	7796121	7796155	1000	+	.	gene_id "MSTRG.18694"; transcript_id "ENST00000460362"; exon_number "2"; gene_name "ATP5C1"; ref_gene_id "ENSG00000165629";
chr10	StringTie	exon	7796606	7796895	1000	+	.	gene_id "MSTRG.18694"; transcript_id "ENST00000460362"; exon_number "3"; gene_name "ATP5C1"; ref_gene_id "ENSG00000165629";
chr10	StringTie	transcript	7788184	7800052	1000	+	.	gene_id "MSTRG.18694"; transcript_id "ENST00000460820"; gene_name "ATP5C1"; ref_gene_id "ENSG00000165629";
chr10	StringTie	exon	7788184	7788263	1000	+	.	gene_id "MSTRG.18694"; transcript_id "ENST00000460820"; exon_number "1"; gene_name "ATP5C1"; ref_gene_id "ENSG00000165629";
chr10	StringTie	exon	7796121	7796155	1000	+	.	gene_id "MSTRG.18694"; transcript_id "ENST00000460820"; exon_number "2"; gene_name "ATP5C1"; ref_gene_id "ENSG00000165629";
chr10	StringTie	exon	7797047	7797178	1000	+	.	gene_id "MSTRG.18694"; transcript_id "ENST00000460820"; exon_number "3"; gene_name "ATP5C1"; ref_gene_id "ENSG00000165629";
chr10	StringTie	exon	7798990	7799194	1000	+	.	gene_id "MSTRG.18694"; transcript_id "ENST00000460820"; exon_number "4"; gene_name "ATP5C1"; ref_gene_id "ENSG00000165629";
chr10	StringTie	exon	7799772	7799915	1000	+	.	gene_id "MSTRG.18694"; transcript_id "ENST00000460820"; exon_number "5"; gene_name "ATP5C1"; ref_gene_id "ENSG00000165629";
chr10	StringTie	exon	7800027	7800052	1000	+	.	gene_id "MSTRG.18694"; transcript_id "ENST00000460820"; exon_number "6"; gene_name "ATP5C1"; ref_gene_id "ENSG00000165629";
chr10	StringTie	transcript	7788159	7796588	1000	+	.	gene_id "MSTRG.18694"; transcript_id "ENST00000462760"; gene_name "ATP5C1"; ref_gene_id "ENSG00000165629";
chr10	StringTie	exon	7788159	7788263	1000	+	.	gene_id "MSTRG.18694"; transcript_id "ENST00000462760"; exon_number "1"; gene_name "ATP5C1"; ref_gene_id "ENSG00000165629";
chr10	StringTie	exon	7796121	7796588	1000	+	.	gene_id "MSTRG.18694"; transcript_id "ENST00000462760"; exon_number "2"; gene_name "ATP5C1"; ref_gene_id "ENSG00000165629";
chr10	StringTie	transcript	7788179	7807793	1000	+	.	gene_id "MSTRG.18694"; transcript_id "ENST00000465936"; gene_name "ATP5C1"; ref_gene_id "ENSG00000165629";
chr10	StringTie	exon	7788179	7788263	1000	+	.	gene_id "MSTRG.18694"; transcript_id "ENST00000465936"; exon_number "1"; gene_name "ATP5C1"; ref_gene_id "ENSG00000165629";
chr10	StringTie	exon	7796121	7796155	1000	+	.	gene_id "MSTRG.18694"; transcript_id "ENST00000465936"; exon_number "2"; gene_name "ATP5C1"; ref_gene_id "ENSG00000165629";
chr10	StringTie	exon	7806974	7807010	1000	+	.	gene_id "MSTRG.18694"; transcript_id "ENST00000465936"; exon_number "3"; gene_name "ATP5C1"; ref_gene_id "ENSG00000165629";
chr10	StringTie	exon	7807659	7807793	1000	+	.	gene_id "MSTRG.18694"; transcript_id "ENST00000465936"; exon_number "4"; gene_name "ATP5C1"; ref_gene_id "ENSG00000165629";
chr10	StringTie	transcript	7788210	7799550	1000	+	.	gene_id "MSTRG.18694"; transcript_id "ENST00000472202"; gene_name "ATP5C1"; ref_gene_id "ENSG00000165629";
chr10	StringTie	exon	7788210	7788263	1000	+	.	gene_id "MSTRG.18694"; transcript_id "ENST00000472202"; exon_number "1"; gene_name "ATP5C1"; ref_gene_id "ENSG00000165629";
chr10	StringTie	exon	7796121	7796155	1000	+	.	gene_id "MSTRG.18694"; transcript_id "ENST00000472202"; exon_number "2"; gene_name "ATP5C1"; ref_gene_id "ENSG00000165629";
chr10	StringTie	exon	7797047	7797178	1000	+	.	gene_id "MSTRG.18694"; transcript_id "ENST00000472202"; exon_number "3"; gene_name "ATP5C1"; ref_gene_id "ENSG00000165629";
chr10	StringTie	exon	7798990	7799550	1000	+	.	gene_id "MSTRG.18694"; transcript_id "ENST00000472202"; exon_number "4"; gene_name "ATP5C1"; ref_gene_id "ENSG00000165629";
chr10	StringTie	transcript	7800052	7807801	1000	+	.	gene_id "MSTRG.18694"; transcript_id "ENST00000473809"; gene_name "ATP5C1"; ref_gene_id "ENSG00000165629";
chr10	StringTie	exon	7800052	7800091	1000	+	.	gene_id "MSTRG.18694"; transcript_id "ENST00000473809"; exon_number "1"; gene_name "ATP5C1"; ref_gene_id "ENSG00000165629";
chr10	StringTie	exon	7801513	7801569	1000	+	.	gene_id "MSTRG.18694"; transcript_id "ENST00000473809"; exon_number "2"; gene_name "ATP5C1"; ref_gene_id "ENSG00000165629";
chr10	StringTie	exon	7802270	7802425	1000	+	.	gene_id "MSTRG.18694"; transcript_id "ENST00000473809"; exon_number "3"; gene_name "ATP5C1"; ref_gene_id "ENSG00000165629";
chr10	StringTie	exon	7802758	7802854	1000	+	.	gene_id "MSTRG.18694"; transcript_id "ENST00000473809"; exon_number "4"; gene_name "ATP5C1"; ref_gene_id "ENSG00000165629";
chr10	StringTie	exon	7806974	7807010	1000	+	.	gene_id "MSTRG.18694"; transcript_id "ENST00000473809"; exon_number "5"; gene_name "ATP5C1"; ref_gene_id "ENSG00000165629";
chr10	StringTie	exon	7807659	7807801	1000	+	.	gene_id "MSTRG.18694"; transcript_id "ENST00000473809"; exon_number "6"; gene_name "ATP5C1"; ref_gene_id "ENSG00000165629";
chr10	StringTie	transcript	7802243	7807801	1000	+	.	gene_id "MSTRG.18694"; transcript_id "ENST00000480528"; gene_name "ATP5C1"; ref_gene_id "ENSG00000165629";
chr10	StringTie	exon	7802243	7802425	1000	+	.	gene_id "MSTRG.18694"; transcript_id "ENST00000480528"; exon_number "1"; gene_name "ATP5C1"; ref_gene_id "ENSG00000165629";
chr10	StringTie	exon	7802758	7802854	1000	+	.	gene_id "MSTRG.18694"; transcript_id "ENST00000480528"; exon_number "2"; gene_name "ATP5C1"; ref_gene_id "ENSG00000165629";
chr10	StringTie	exon	7806974	7807010	1000	+	.	gene_id "MSTRG.18694"; transcript_id "ENST00000480528"; exon_number "3"; gene_name "ATP5C1"; ref_gene_id "ENSG00000165629";
chr10	StringTie	exon	7807659	7807801	1000	+	.	gene_id "MSTRG.18694"; transcript_id "ENST00000480528"; exon_number "4"; gene_name "ATP5C1"; ref_gene_id "ENSG00000165629";
chr10	StringTie	transcript	7788147	7807801	1000	+	.	gene_id "MSTRG.18694"; transcript_id "ENST00000493053"; gene_name "ATP5C1"; ref_gene_id "ENSG00000165629";
chr10	StringTie	exon	7788147	7788263	1000	+	.	gene_id "MSTRG.18694"; transcript_id "ENST00000493053"; exon_number "1"; gene_name "ATP5C1"; ref_gene_id "ENSG00000165629";
chr10	StringTie	exon	7797047	7797178	1000	+	.	gene_id "MSTRG.18694"; transcript_id "ENST00000493053"; exon_number "2"; gene_name "ATP5C1"; ref_gene_id "ENSG00000165629";
chr10	StringTie	exon	7798990	7799194	1000	+	.	gene_id "MSTRG.18694"; transcript_id "ENST00000493053"; exon_number "3"; gene_name "ATP5C1"; ref_gene_id "ENSG00000165629";
chr10	StringTie	exon	7799772	7799915	1000	+	.	gene_id "MSTRG.18694"; transcript_id "ENST00000493053"; exon_number "4"; gene_name "ATP5C1"; ref_gene_id "ENSG00000165629";
chr10	StringTie	exon	7800027	7800091	1000	+	.	gene_id "MSTRG.18694"; transcript_id "ENST00000493053"; exon_number "5"; gene_name "ATP5C1"; ref_gene_id "ENSG00000165629";
chr10	StringTie	exon	7802270	7802425	1000	+	.	gene_id "MSTRG.18694"; transcript_id "ENST00000493053"; exon_number "6"; gene_name "ATP5C1"; ref_gene_id "ENSG00000165629";
chr10	StringTie	exon	7802758	7802854	1000	+	.	gene_id "MSTRG.18694"; transcript_id "ENST00000493053"; exon_number "7"; gene_name "ATP5C1"; ref_gene_id "ENSG00000165629";
chr10	StringTie	exon	7806974	7807010	1000	+	.	gene_id "MSTRG.18694"; transcript_id "ENST00000493053"; exon_number "8"; gene_name "ATP5C1"; ref_gene_id "ENSG00000165629";
chr10	StringTie	exon	7807659	7807801	1000	+	.	gene_id "MSTRG.18694"; transcript_id "ENST00000493053"; exon_number "9"; gene_name "ATP5C1"; ref_gene_id "ENSG00000165629";
chr10	StringTie	transcript	7787999	7807913	1000	+	.	gene_id "MSTRG.18694"; transcript_id "MSTRG.18694.1";
chr10	StringTie	exon	7787999	7788263	1000	+	.	gene_id "MSTRG.18694"; transcript_id "MSTRG.18694.1"; exon_number "1";
chr10	StringTie	exon	7796121	7796155	1000	+	.	gene_id "MSTRG.18694"; transcript_id "MSTRG.18694.1"; exon_number "2";
chr10	StringTie	exon	7797047	7797178	1000	+	.	gene_id "MSTRG.18694"; transcript_id "MSTRG.18694.1"; exon_number "3";
chr10	StringTie	exon	7798990	7799194	1000	+	.	gene_id "MSTRG.18694"; transcript_id "MSTRG.18694.1"; exon_number "4";
chr10	StringTie	exon	7799591	7799683	1000	+	.	gene_id "MSTRG.18694"; transcript_id "MSTRG.18694.1"; exon_number "5";
chr10	StringTie	exon	7799772	7799915	1000	+	.	gene_id "MSTRG.18694"; transcript_id "MSTRG.18694.1"; exon_number "6";
chr10	StringTie	exon	7800027	7800091	1000	+	.	gene_id "MSTRG.18694"; transcript_id "MSTRG.18694.1"; exon_number "7";
chr10	StringTie	exon	7802270	7802425	1000	+	.	gene_id "MSTRG.18694"; transcript_id "MSTRG.18694.1"; exon_number "8";
chr10	StringTie	exon	7802758	7802854	1000	+	.	gene_id "MSTRG.18694"; transcript_id "MSTRG.18694.1"; exon_number "9";
chr10	StringTie	exon	7806974	7807010	1000	+	.	gene_id "MSTRG.18694"; transcript_id "MSTRG.18694.1"; exon_number "10";
chr10	StringTie	exon	7807659	7807913	1000	+	.	gene_id "MSTRG.18694"; transcript_id "MSTRG.18694.1"; exon_number "11";
chr10	StringTie	transcript	7788039	7807918	1000	+	.	gene_id "MSTRG.18694"; transcript_id "MSTRG.18694.10";
chr10	StringTie	exon	7788039	7788263	1000	+	.	gene_id "MSTRG.18694"; transcript_id "MSTRG.18694.10"; exon_number "1";
chr10	StringTie	exon	7797054	7797178	1000	+	.	gene_id "MSTRG.18694"; transcript_id "MSTRG.18694.10"; exon_number "2";
chr10	StringTie	exon	7798990	7799194	1000	+	.	gene_id "MSTRG.18694"; transcript_id "MSTRG.18694.10"; exon_number "3";
chr10	StringTie	exon	7799772	7799915	1000	+	.	gene_id "MSTRG.18694"; transcript_id "MSTRG.18694.10"; exon_number "4";
chr10	StringTie	exon	7800027	7800091	1000	+	.	gene_id "MSTRG.18694"; transcript_id "MSTRG.18694.10"; exon_number "5";
chr10	StringTie	exon	7802270	7802425	1000	+	.	gene_id "MSTRG.18694"; transcript_id "MSTRG.18694.10"; exon_number "6";
chr10	StringTie	exon	7802758	7802854	1000	+	.	gene_id "MSTRG.18694"; transcript_id "MSTRG.18694.10"; exon_number "7";
chr10	StringTie	exon	7806974	7807010	1000	+	.	gene_id "MSTRG.18694"; transcript_id "MSTRG.18694.10"; exon_number "8";
chr10	StringTie	exon	7807659	7807918	1000	+	.	gene_id "MSTRG.18694"; transcript_id "MSTRG.18694.10"; exon_number "9";
chr10	StringTie	transcript	7788048	7807880	1000	+	.	gene_id "MSTRG.18694"; transcript_id "MSTRG.18694.11";
chr10	StringTie	exon	7788048	7788263	1000	+	.	gene_id "MSTRG.18694"; transcript_id "MSTRG.18694.11"; exon_number "1";
chr10	StringTie	exon	7796121	7796155	1000	+	.	gene_id "MSTRG.18694"; transcript_id "MSTRG.18694.11"; exon_number "2";
chr10	StringTie	exon	7797047	7797178	1000	+	.	gene_id "MSTRG.18694"; transcript_id "MSTRG.18694.11"; exon_number "3";
chr10	StringTie	exon	7798990	7799194	1000	+	.	gene_id "MSTRG.18694"; transcript_id "MSTRG.18694.11"; exon_number "4";
chr10	StringTie	exon	7799772	7799915	1000	+	.	gene_id "MSTRG.18694"; transcript_id "MSTRG.18694.11"; exon_number "5";
chr10	StringTie	exon	7800027	7800091	1000	+	.	gene_id "MSTRG.18694"; transcript_id "MSTRG.18694.11"; exon_number "6";
chr10	StringTie	exon	7802270	7802425	1000	+	.	gene_id "MSTRG.18694"; transcript_id "MSTRG.18694.11"; exon_number "7";
chr10	StringTie	exon	7802758	7802854	1000	+	.	gene_id "MSTRG.18694"; transcript_id "MSTRG.18694.11"; exon_number "8";
chr10	StringTie	exon	7806974	7807010	1000	+	.	gene_id "MSTRG.18694"; transcript_id "MSTRG.18694.11"; exon_number "9";
chr10	StringTie	exon	7807698	7807880	1000	+	.	gene_id "MSTRG.18694"; transcript_id "MSTRG.18694.11"; exon_number "10";
chr10	StringTie	transcript	7788049	7807864	1000	+	.	gene_id "MSTRG.18694"; transcript_id "MSTRG.18694.12";
chr10	StringTie	exon	7788049	7788263	1000	+	.	gene_id "MSTRG.18694"; transcript_id "MSTRG.18694.12"; exon_number "1";
chr10	StringTie	exon	7796121	7796155	1000	+	.	gene_id "MSTRG.18694"; transcript_id "MSTRG.18694.12"; exon_number "2";
chr10	StringTie	exon	7798990	7799194	1000	+	.	gene_id "MSTRG.18694"; transcript_id "MSTRG.18694.12"; exon_number "3";
chr10	StringTie	exon	7799772	7799915	1000	+	.	gene_id "MSTRG.18694"; transcript_id "MSTRG.18694.12"; exon_number "4";
chr10	StringTie	exon	7800027	7800091	1000	+	.	gene_id "MSTRG.18694"; transcript_id "MSTRG.18694.12"; exon_number "5";
chr10	StringTie	exon	7802270	7802425	1000	+	.	gene_id "MSTRG.18694"; transcript_id "MSTRG.18694.12"; exon_number "6";
chr10	StringTie	exon	7802758	7802854	1000	+	.	gene_id "MSTRG.18694"; transcript_id "MSTRG.18694.12"; exon_number "7";
chr10	StringTie	exon	7806974	7807010	1000	+	.	gene_id "MSTRG.18694"; transcript_id "MSTRG.18694.12"; exon_number "8";
chr10	StringTie	exon	7807659	7807864	1000	+	.	gene_id "MSTRG.18694"; transcript_id "MSTRG.18694.12"; exon_number "9";
chr10	StringTie	transcript	7788049	7807851	1000	+	.	gene_id "MSTRG.18694"; transcript_id "MSTRG.18694.13";
chr10	StringTie	exon	7788049	7788263	1000	+	.	gene_id "MSTRG.18694"; transcript_id "MSTRG.18694.13"; exon_number "1";
chr10	StringTie	exon	7798990	7799194	1000	+	.	gene_id "MSTRG.18694"; transcript_id "MSTRG.18694.13"; exon_number "2";
chr10	StringTie	exon	7799772	7799915	1000	+	.	gene_id "MSTRG.18694"; transcript_id "MSTRG.18694.13"; exon_number "3";
chr10	StringTie	exon	7800027	7800091	1000	+	.	gene_id "MSTRG.18694"; transcript_id "MSTRG.18694.13"; exon_number "4";
chr10	StringTie	exon	7802270	7802425	1000	+	.	gene_id "MSTRG.18694"; transcript_id "MSTRG.18694.13"; exon_number "5";
chr10	StringTie	exon	7802758	7802854	1000	+	.	gene_id "MSTRG.18694"; transcript_id "MSTRG.18694.13"; exon_number "6";
chr10	StringTie	exon	7806974	7807010	1000	+	.	gene_id "MSTRG.18694"; transcript_id "MSTRG.18694.13"; exon_number "7";
chr10	StringTie	exon	7807659	7807851	1000	+	.	gene_id "MSTRG.18694"; transcript_id "MSTRG.18694.13"; exon_number "8";
chr10	StringTie	transcript	7788050	7807879	1000	+	.	gene_id "MSTRG.18694"; transcript_id "MSTRG.18694.14";
chr10	StringTie	exon	7788050	7788263	1000	+	.	gene_id "MSTRG.18694"; transcript_id "MSTRG.18694.14"; exon_number "1";
chr10	StringTie	exon	7796121	7796155	1000	+	.	gene_id "MSTRG.18694"; transcript_id "MSTRG.18694.14"; exon_number "2";
chr10	StringTie	exon	7797047	7797178	1000	+	.	gene_id "MSTRG.18694"; transcript_id "MSTRG.18694.14"; exon_number "3";
chr10	StringTie	exon	7798990	7799194	1000	+	.	gene_id "MSTRG.18694"; transcript_id "MSTRG.18694.14"; exon_number "4";
chr10	StringTie	exon	7799772	7799915	1000	+	.	gene_id "MSTRG.18694"; transcript_id "MSTRG.18694.14"; exon_number "5";
chr10	StringTie	exon	7800027	7800091	1000	+	.	gene_id "MSTRG.18694"; transcript_id "MSTRG.18694.14"; exon_number "6";
chr10	StringTie	exon	7802274	7802425	1000	+	.	gene_id "MSTRG.18694"; transcript_id "MSTRG.18694.14"; exon_number "7";
chr10	StringTie	exon	7802758	7802854	1000	+	.	gene_id "MSTRG.18694"; transcript_id "MSTRG.18694.14"; exon_number "8";
chr10	StringTie	exon	7807659	7807879	1000	+	.	gene_id "MSTRG.18694"; transcript_id "MSTRG.18694.14"; exon_number "9";
chr10	StringTie	transcript	7788053	7807851	1000	+	.	gene_id "MSTRG.18694"; transcript_id "MSTRG.18694.15";
chr10	StringTie	exon	7788053	7788263	1000	+	.	gene_id "MSTRG.18694"; transcript_id "MSTRG.18694.15"; exon_number "1";
chr10	StringTie	exon	7796121	7796155	1000	+	.	gene_id "MSTRG.18694"; transcript_id "MSTRG.18694.15"; exon_number "2";
chr10	StringTie	exon	7797047	7797178	1000	+	.	gene_id "MSTRG.18694"; transcript_id "MSTRG.18694.15"; exon_number "3";
chr10	StringTie	exon	7798990	7799683	1000	+	.	gene_id "MSTRG.18694"; transcript_id "MSTRG.18694.15"; exon_number "4";
chr10	StringTie	exon	7799772	7799915	1000	+	.	gene_id "MSTRG.18694"; transcript_id "MSTRG.18694.15"; exon_number "5";
chr10	StringTie	exon	7800027	7800091	1000	+	.	gene_id "MSTRG.18694"; transcript_id "MSTRG.18694.15"; exon_number "6";
chr10	StringTie	exon	7802270	7802425	1000	+	.	gene_id "MSTRG.18694"; transcript_id "MSTRG.18694.15"; exon_number "7";
chr10	StringTie	exon	7802758	7802854	1000	+	.	gene_id "MSTRG.18694"; transcript_id "MSTRG.18694.15"; exon_number "8";
chr10	StringTie	exon	7807659	7807851	1000	+	.	gene_id "MSTRG.18694"; transcript_id "MSTRG.18694.15"; exon_number "9";
chr10	StringTie	transcript	7788053	7807802	1000	+	.	gene_id "MSTRG.18694"; transcript_id "MSTRG.18694.16";
chr10	StringTie	exon	7788053	7788263	1000	+	.	gene_id "MSTRG.18694"; transcript_id "MSTRG.18694.16"; exon_number "1";
chr10	StringTie	exon	7796121	7796155	1000	+	.	gene_id "MSTRG.18694"; transcript_id "MSTRG.18694.16"; exon_number "2";
chr10	StringTie	exon	7797047	7797178	1000	+	.	gene_id "MSTRG.18694"; transcript_id "MSTRG.18694.16"; exon_number "3";
chr10	StringTie	exon	7798992	7799194	1000	+	.	gene_id "MSTRG.18694"; transcript_id "MSTRG.18694.16"; exon_number "4";
chr10	StringTie	exon	7799772	7799915	1000	+	.	gene_id "MSTRG.18694"; transcript_id "MSTRG.18694.16"; exon_number "5";
chr10	StringTie	exon	7800027	7800091	1000	+	.	gene_id "MSTRG.18694"; transcript_id "MSTRG.18694.16"; exon_number "6";
chr10	StringTie	exon	7802270	7802425	1000	+	.	gene_id "MSTRG.18694"; transcript_id "MSTRG.18694.16"; exon_number "7";
chr10	StringTie	exon	7802758	7802854	1000	+	.	gene_id "MSTRG.18694"; transcript_id "MSTRG.18694.16"; exon_number "8";
chr10	StringTie	exon	7807659	7807802	1000	+	.	gene_id "MSTRG.18694"; transcript_id "MSTRG.18694.16"; exon_number "9";
chr10	StringTie	transcript	7788053	7807809	1000	+	.	gene_id "MSTRG.18694"; transcript_id "MSTRG.18694.17";
chr10	StringTie	exon	7788053	7788263	1000	+	.	gene_id "MSTRG.18694"; transcript_id "MSTRG.18694.17"; exon_number "1";
chr10	StringTie	exon	7796121	7796155	1000	+	.	gene_id "MSTRG.18694"; transcript_id "MSTRG.18694.17"; exon_number "2";
chr10	StringTie	exon	7797047	7797178	1000	+	.	gene_id "MSTRG.18694"; transcript_id "MSTRG.18694.17"; exon_number "3";
chr10	StringTie	exon	7798990	7799194	1000	+	.	gene_id "MSTRG.18694"; transcript_id "MSTRG.18694.17"; exon_number "4";
chr10	StringTie	exon	7799591	7799683	1000	+	.	gene_id "MSTRG.18694"; transcript_id "MSTRG.18694.17"; exon_number "5";
chr10	StringTie	exon	7799772	7799915	1000	+	.	gene_id "MSTRG.18694"; transcript_id "MSTRG.18694.17"; exon_number "6";
chr10	StringTie	exon	7800027	7800091	1000	+	.	gene_id "MSTRG.18694"; transcript_id "MSTRG.18694.17"; exon_number "7";
chr10	StringTie	exon	7802270	7802425	1000	+	.	gene_id "MSTRG.18694"; transcript_id "MSTRG.18694.17"; exon_number "8";
chr10	StringTie	exon	7802758	7802854	1000	+	.	gene_id "MSTRG.18694"; transcript_id "MSTRG.18694.17"; exon_number "9";
chr10	StringTie	exon	7807659	7807809	1000	+	.	gene_id "MSTRG.18694"; transcript_id "MSTRG.18694.17"; exon_number "10";
chr10	StringTie	transcript	7788056	7807962	1000	+	.	gene_id "MSTRG.18694"; transcript_id "MSTRG.18694.18";
chr10	StringTie	exon	7788056	7788263	1000	+	.	gene_id "MSTRG.18694"; transcript_id "MSTRG.18694.18"; exon_number "1";
chr10	StringTie	exon	7796121	7796155	1000	+	.	gene_id "MSTRG.18694"; transcript_id "MSTRG.18694.18"; exon_number "2";
chr10	StringTie	exon	7797047	7797178	1000	+	.	gene_id "MSTRG.18694"; transcript_id "MSTRG.18694.18"; exon_number "3";
chr10	StringTie	exon	7798990	7799194	1000	+	.	gene_id "MSTRG.18694"; transcript_id "MSTRG.18694.18"; exon_number "4";
chr10	StringTie	exon	7799772	7799915	1000	+	.	gene_id "MSTRG.18694"; transcript_id "MSTRG.18694.18"; exon_number "5";
chr10	StringTie	exon	7800027	7800091	1000	+	.	gene_id "MSTRG.18694"; transcript_id "MSTRG.18694.18"; exon_number "6";
chr10	StringTie	exon	7802270	7802425	1000	+	.	gene_id "MSTRG.18694"; transcript_id "MSTRG.18694.18"; exon_number "7";
chr10	StringTie	exon	7802758	7802854	1000	+	.	gene_id "MSTRG.18694"; transcript_id "MSTRG.18694.18"; exon_number "8";
chr10	StringTie	exon	7806974	7807010	1000	+	.	gene_id "MSTRG.18694"; transcript_id "MSTRG.18694.18"; exon_number "9";
chr10	StringTie	exon	7807665	7807962	1000	+	.	gene_id "MSTRG.18694"; transcript_id "MSTRG.18694.18"; exon_number "10";
chr10	StringTie	transcript	7788074	7807872	1000	+	.	gene_id "MSTRG.18694"; transcript_id "MSTRG.18694.19";
chr10	StringTie	exon	7788074	7788263	1000	+	.	gene_id "MSTRG.18694"; transcript_id "MSTRG.18694.19"; exon_number "1";
chr10	StringTie	exon	7797047	7797178	1000	+	.	gene_id "MSTRG.18694"; transcript_id "MSTRG.18694.19"; exon_number "2";
chr10	StringTie	exon	7798990	7799915	1000	+	.	gene_id "MSTRG.18694"; transcript_id "MSTRG.18694.19"; exon_number "3";
chr10	StringTie	exon	7800027	7800091	1000	+	.	gene_id "MSTRG.18694"; transcript_id "MSTRG.18694.19"; exon_number "4";
chr10	StringTie	exon	7802270	7802425	1000	+	.	gene_id "MSTRG.18694"; transcript_id "MSTRG.18694.19"; exon_number "5";
chr10	StringTie	exon	7802758	7802854	1000	+	.	gene_id "MSTRG.18694"; transcript_id "MSTRG.18694.19"; exon_number "6";
chr10	StringTie	exon	7806974	7807010	1000	+	.	gene_id "MSTRG.18694"; transcript_id "MSTRG.18694.19"; exon_number "7";
chr10	StringTie	exon	7807659	7807872	1000	+	.	gene_id "MSTRG.18694"; transcript_id "MSTRG.18694.19"; exon_number "8";
chr10	StringTie	transcript	7787999	7808123	1000	+	.	gene_id "MSTRG.18694"; transcript_id "MSTRG.18694.2";
chr10	StringTie	exon	7787999	7788263	1000	+	.	gene_id "MSTRG.18694"; transcript_id "MSTRG.18694.2"; exon_number "1";
chr10	StringTie	exon	7796121	7796155	1000	+	.	gene_id "MSTRG.18694"; transcript_id "MSTRG.18694.2"; exon_number "2";
chr10	StringTie	exon	7797047	7797178	1000	+	.	gene_id "MSTRG.18694"; transcript_id "MSTRG.18694.2"; exon_number "3";
chr10	StringTie	exon	7798990	7799194	1000	+	.	gene_id "MSTRG.18694"; transcript_id "MSTRG.18694.2"; exon_number "4";
chr10	StringTie	exon	7800027	7800091	1000	+	.	gene_id "MSTRG.18694"; transcript_id "MSTRG.18694.2"; exon_number "5";
chr10	StringTie	exon	7802270	7802425	1000	+	.	gene_id "MSTRG.18694"; transcript_id "MSTRG.18694.2"; exon_number "6";
chr10	StringTie	exon	7802758	7802854	1000	+	.	gene_id "MSTRG.18694"; transcript_id "MSTRG.18694.2"; exon_number "7";
chr10	StringTie	exon	7806974	7807010	1000	+	.	gene_id "MSTRG.18694"; transcript_id "MSTRG.18694.2"; exon_number "8";
chr10	StringTie	exon	7807659	7808123	1000	+	.	gene_id "MSTRG.18694"; transcript_id "MSTRG.18694.2"; exon_number "9";
chr10	StringTie	transcript	7788074	7807885	1000	+	.	gene_id "MSTRG.18694"; transcript_id "MSTRG.18694.20";
chr10	StringTie	exon	7788074	7788263	1000	+	.	gene_id "MSTRG.18694"; transcript_id "MSTRG.18694.20"; exon_number "1";
chr10	StringTie	exon	7797054	7797178	1000	+	.	gene_id "MSTRG.18694"; transcript_id "MSTRG.18694.20"; exon_number "2";
chr10	StringTie	exon	7798990	7799194	1000	+	.	gene_id "MSTRG.18694"; transcript_id "MSTRG.18694.20"; exon_number "3";
chr10	StringTie	exon	7799772	7799915	1000	+	.	gene_id "MSTRG.18694"; transcript_id "MSTRG.18694.20"; exon_number "4";
chr10	StringTie	exon	7800027	7800091	1000	+	.	gene_id "MSTRG.18694"; transcript_id "MSTRG.18694.20"; exon_number "5";
chr10	StringTie	exon	7802270	7802425	1000	+	.	gene_id "MSTRG.18694"; transcript_id "MSTRG.18694.20"; exon_number "6";
chr10	StringTie	exon	7802758	7802854	1000	+	.	gene_id "MSTRG.18694"; transcript_id "MSTRG.18694.20"; exon_number "7";
chr10	StringTie	exon	7806974	7807010	1000	+	.	gene_id "MSTRG.18694"; transcript_id "MSTRG.18694.20"; exon_number "8";
chr10	StringTie	exon	7807698	7807885	1000	+	.	gene_id "MSTRG.18694"; transcript_id "MSTRG.18694.20"; exon_number "9";
chr10	StringTie	transcript	7788075	7807809	1000	+	.	gene_id "MSTRG.18694"; transcript_id "MSTRG.18694.21";
chr10	StringTie	exon	7788075	7788263	1000	+	.	gene_id "MSTRG.18694"; transcript_id "MSTRG.18694.21"; exon_number "1";
chr10	StringTie	exon	7797054	7797178	1000	+	.	gene_id "MSTRG.18694"; transcript_id "MSTRG.18694.21"; exon_number "2";
chr10	StringTie	exon	7798990	7799194	1000	+	.	gene_id "MSTRG.18694"; transcript_id "MSTRG.18694.21"; exon_number "3";
chr10	StringTie	exon	7799772	7799915	1000	+	.	gene_id "MSTRG.18694"; transcript_id "MSTRG.18694.21"; exon_number "4";
chr10	StringTie	exon	7800027	7800091	1000	+	.	gene_id "MSTRG.18694"; transcript_id "MSTRG.18694.21"; exon_number "5";
chr10	StringTie	exon	7802270	7802425	1000	+	.	gene_id "MSTRG.18694"; transcript_id "MSTRG.18694.21"; exon_number "6";
chr10	StringTie	exon	7802758	7802854	1000	+	.	gene_id "MSTRG.18694"; transcript_id "MSTRG.18694.21"; exon_number "7";
chr10	StringTie	exon	7807659	7807809	1000	+	.	gene_id "MSTRG.18694"; transcript_id "MSTRG.18694.21"; exon_number "8";
chr10	StringTie	transcript	7788078	7807887	1000	+	.	gene_id "MSTRG.18694"; transcript_id "MSTRG.18694.22";
chr10	StringTie	exon	7788078	7788263	1000	+	.	gene_id "MSTRG.18694"; transcript_id "MSTRG.18694.22"; exon_number "1";
chr10	StringTie	exon	7796121	7796155	1000	+	.	gene_id "MSTRG.18694"; transcript_id "MSTRG.18694.22"; exon_number "2";
chr10	StringTie	exon	7797047	7797178	1000	+	.	gene_id "MSTRG.18694"; transcript_id "MSTRG.18694.22"; exon_number "3";
chr10	StringTie	exon	7798992	7799194	1000	+	.	gene_id "MSTRG.18694"; transcript_id "MSTRG.18694.22"; exon_number "4";
chr10	StringTie	exon	7799772	7799915	1000	+	.	gene_id "MSTRG.18694"; transcript_id "MSTRG.18694.22"; exon_number "5";
chr10	StringTie	exon	7800027	7800091	1000	+	.	gene_id "MSTRG.18694"; transcript_id "MSTRG.18694.22"; exon_number "6";
chr10	StringTie	exon	7802270	7802425	1000	+	.	gene_id "MSTRG.18694"; transcript_id "MSTRG.18694.22"; exon_number "7";
chr10	StringTie	exon	7802758	7802854	1000	+	.	gene_id "MSTRG.18694"; transcript_id "MSTRG.18694.22"; exon_number "8";
chr10	StringTie	exon	7806974	7807010	1000	+	.	gene_id "MSTRG.18694"; transcript_id "MSTRG.18694.22"; exon_number "9";
chr10	StringTie	exon	7807659	7807887	1000	+	.	gene_id "MSTRG.18694"; transcript_id "MSTRG.18694.22"; exon_number "10";
chr10	StringTie	transcript	7788079	7807913	1000	+	.	gene_id "MSTRG.18694"; transcript_id "MSTRG.18694.23";
chr10	StringTie	exon	7788079	7788263	1000	+	.	gene_id "MSTRG.18694"; transcript_id "MSTRG.18694.23"; exon_number "1";
chr10	StringTie	exon	7796121	7796155	1000	+	.	gene_id "MSTRG.18694"; transcript_id "MSTRG.18694.23"; exon_number "2";
chr10	StringTie	exon	7797054	7797178	1000	+	.	gene_id "MSTRG.18694"; transcript_id "MSTRG.18694.23"; exon_number "3";
chr10	StringTie	exon	7798990	7799683	1000	+	.	gene_id "MSTRG.18694"; transcript_id "MSTRG.18694.23"; exon_number "4";
chr10	StringTie	exon	7799772	7799915	1000	+	.	gene_id "MSTRG.18694"; transcript_id "MSTRG.18694.23"; exon_number "5";
chr10	StringTie	exon	7800027	7800091	1000	+	.	gene_id "MSTRG.18694"; transcript_id "MSTRG.18694.23"; exon_number "6";
chr10	StringTie	exon	7802270	7802425	1000	+	.	gene_id "MSTRG.18694"; transcript_id "MSTRG.18694.23"; exon_number "7";
chr10	StringTie	exon	7802758	7802854	1000	+	.	gene_id "MSTRG.18694"; transcript_id "MSTRG.18694.23"; exon_number "8";
chr10	StringTie	exon	7806974	7807010	1000	+	.	gene_id "MSTRG.18694"; transcript_id "MSTRG.18694.23"; exon_number "9";
chr10	StringTie	exon	7807659	7807913	1000	+	.	gene_id "MSTRG.18694"; transcript_id "MSTRG.18694.23"; exon_number "10";
chr10	StringTie	transcript	7788097	7807852	1000	+	.	gene_id "MSTRG.18694"; transcript_id "MSTRG.18694.24";
chr10	StringTie	exon	7788097	7788263	1000	+	.	gene_id "MSTRG.18694"; transcript_id "MSTRG.18694.24"; exon_number "1";
chr10	StringTie	exon	7796121	7796155	1000	+	.	gene_id "MSTRG.18694"; transcript_id "MSTRG.18694.24"; exon_number "2";
chr10	StringTie	exon	7797047	7797178	1000	+	.	gene_id "MSTRG.18694"; transcript_id "MSTRG.18694.24"; exon_number "3";
chr10	StringTie	exon	7798990	7799683	1000	+	.	gene_id "MSTRG.18694"; transcript_id "MSTRG.18694.24"; exon_number "4";
chr10	StringTie	exon	7799772	7799915	1000	+	.	gene_id "MSTRG.18694"; transcript_id "MSTRG.18694.24"; exon_number "5";
chr10	StringTie	exon	7800027	7800091	1000	+	.	gene_id "MSTRG.18694"; transcript_id "MSTRG.18694.24"; exon_number "6";
chr10	StringTie	exon	7802274	7802425	1000	+	.	gene_id "MSTRG.18694"; transcript_id "MSTRG.18694.24"; exon_number "7";
chr10	StringTie	exon	7802758	7802854	1000	+	.	gene_id "MSTRG.18694"; transcript_id "MSTRG.18694.24"; exon_number "8";
chr10	StringTie	exon	7806974	7807010	1000	+	.	gene_id "MSTRG.18694"; transcript_id "MSTRG.18694.24"; exon_number "9";
chr10	StringTie	exon	7807659	7807852	1000	+	.	gene_id "MSTRG.18694"; transcript_id "MSTRG.18694.24"; exon_number "10";
chr10	StringTie	transcript	7788099	7807884	1000	+	.	gene_id "MSTRG.18694"; transcript_id "MSTRG.18694.25";
chr10	StringTie	exon	7788099	7788263	1000	+	.	gene_id "MSTRG.18694"; transcript_id "MSTRG.18694.25"; exon_number "1";
chr10	StringTie	exon	7796121	7796155	1000	+	.	gene_id "MSTRG.18694"; transcript_id "MSTRG.18694.25"; exon_number "2";
chr10	StringTie	exon	7797054	7797178	1000	+	.	gene_id "MSTRG.18694"; transcript_id "MSTRG.18694.25"; exon_number "3";
chr10	StringTie	exon	7798990	7799194	1000	+	.	gene_id "MSTRG.18694"; transcript_id "MSTRG.18694.25"; exon_number "4";
chr10	StringTie	exon	7799772	7799915	1000	+	.	gene_id "MSTRG.18694"; transcript_id "MSTRG.18694.25"; exon_number "5";
chr10	StringTie	exon	7800027	7800091	1000	+	.	gene_id "MSTRG.18694"; transcript_id "MSTRG.18694.25"; exon_number "6";
chr10	StringTie	exon	7802270	7802425	1000	+	.	gene_id "MSTRG.18694"; transcript_id "MSTRG.18694.25"; exon_number "7";
chr10	StringTie	exon	7802758	7802854	1000	+	.	gene_id "MSTRG.18694"; transcript_id "MSTRG.18694.25"; exon_number "8";
chr10	StringTie	exon	7806974	7807010	1000	+	.	gene_id "MSTRG.18694"; transcript_id "MSTRG.18694.25"; exon_number "9";
chr10	StringTie	exon	7807659	7807884	1000	+	.	gene_id "MSTRG.18694"; transcript_id "MSTRG.18694.25"; exon_number "10";
chr10	StringTie	transcript	7788105	7807887	1000	+	.	gene_id "MSTRG.18694"; transcript_id "MSTRG.18694.26";
chr10	StringTie	exon	7788105	7788263	1000	+	.	gene_id "MSTRG.18694"; transcript_id "MSTRG.18694.26"; exon_number "1";
chr10	StringTie	exon	7796121	7796155	1000	+	.	gene_id "MSTRG.18694"; transcript_id "MSTRG.18694.26"; exon_number "2";
chr10	StringTie	exon	7798990	7799194	1000	+	.	gene_id "MSTRG.18694"; transcript_id "MSTRG.18694.26"; exon_number "3";
chr10	StringTie	exon	7799772	7799915	1000	+	.	gene_id "MSTRG.18694"; transcript_id "MSTRG.18694.26"; exon_number "4";
chr10	StringTie	exon	7800027	7800091	1000	+	.	gene_id "MSTRG.18694"; transcript_id "MSTRG.18694.26"; exon_number "5";
chr10	StringTie	exon	7802274	7802425	1000	+	.	gene_id "MSTRG.18694"; transcript_id "MSTRG.18694.26"; exon_number "6";
chr10	StringTie	exon	7802758	7802854	1000	+	.	gene_id "MSTRG.18694"; transcript_id "MSTRG.18694.26"; exon_number "7";
chr10	StringTie	exon	7806974	7807010	1000	+	.	gene_id "MSTRG.18694"; transcript_id "MSTRG.18694.26"; exon_number "8";
chr10	StringTie	exon	7807659	7807887	1000	+	.	gene_id "MSTRG.18694"; transcript_id "MSTRG.18694.26"; exon_number "9";
chr10	StringTie	transcript	7788105	7807874	1000	+	.	gene_id "MSTRG.18694"; transcript_id "MSTRG.18694.27";
chr10	StringTie	exon	7788105	7788263	1000	+	.	gene_id "MSTRG.18694"; transcript_id "MSTRG.18694.27"; exon_number "1";
chr10	StringTie	exon	7796121	7796155	1000	+	.	gene_id "MSTRG.18694"; transcript_id "MSTRG.18694.27"; exon_number "2";
chr10	StringTie	exon	7797047	7797178	1000	+	.	gene_id "MSTRG.18694"; transcript_id "MSTRG.18694.27"; exon_number "3";
chr10	StringTie	exon	7798990	7799193	1000	+	.	gene_id "MSTRG.18694"; transcript_id "MSTRG.18694.27"; exon_number "4";
chr10	StringTie	exon	7799772	7799915	1000	+	.	gene_id "MSTRG.18694"; transcript_id "MSTRG.18694.27"; exon_number "5";
chr10	StringTie	exon	7800027	7800091	1000	+	.	gene_id "MSTRG.18694"; transcript_id "MSTRG.18694.27"; exon_number "6";
chr10	StringTie	exon	7802270	7802425	1000	+	.	gene_id "MSTRG.18694"; transcript_id "MSTRG.18694.27"; exon_number "7";
chr10	StringTie	exon	7802758	7802854	1000	+	.	gene_id "MSTRG.18694"; transcript_id "MSTRG.18694.27"; exon_number "8";
chr10	StringTie	exon	7806974	7807010	1000	+	.	gene_id "MSTRG.18694"; transcript_id "MSTRG.18694.27"; exon_number "9";
chr10	StringTie	exon	7807659	7807874	1000	+	.	gene_id "MSTRG.18694"; transcript_id "MSTRG.18694.27"; exon_number "10";
chr10	StringTie	transcript	7788106	7807801	1000	+	.	gene_id "MSTRG.18694"; transcript_id "MSTRG.18694.28";
chr10	StringTie	exon	7788106	7788263	1000	+	.	gene_id "MSTRG.18694"; transcript_id "MSTRG.18694.28"; exon_number "1";
chr10	StringTie	exon	7796121	7796155	1000	+	.	gene_id "MSTRG.18694"; transcript_id "MSTRG.18694.28"; exon_number "2";
chr10	StringTie	exon	7797047	7797178	1000	+	.	gene_id "MSTRG.18694"; transcript_id "MSTRG.18694.28"; exon_number "3";
chr10	StringTie	exon	7798990	7799194	1000	+	.	gene_id "MSTRG.18694"; transcript_id "MSTRG.18694.28"; exon_number "4";
chr10	StringTie	exon	7799772	7799915	1000	+	.	gene_id "MSTRG.18694"; transcript_id "MSTRG.18694.28"; exon_number "5";
chr10	StringTie	exon	7800027	7800091	1000	+	.	gene_id "MSTRG.18694"; transcript_id "MSTRG.18694.28"; exon_number "6";
chr10	StringTie	exon	7802270	7802425	1000	+	.	gene_id "MSTRG.18694"; transcript_id "MSTRG.18694.28"; exon_number "7";
chr10	StringTie	exon	7802761	7802854	1000	+	.	gene_id "MSTRG.18694"; transcript_id "MSTRG.18694.28"; exon_number "8";
chr10	StringTie	exon	7806974	7807010	1000	+	.	gene_id "MSTRG.18694"; transcript_id "MSTRG.18694.28"; exon_number "9";
chr10	StringTie	exon	7807659	7807801	1000	+	.	gene_id "MSTRG.18694"; transcript_id "MSTRG.18694.28"; exon_number "10";
chr10	StringTie	transcript	7788113	7807913	1000	+	.	gene_id "MSTRG.18694"; transcript_id "MSTRG.18694.29";
chr10	StringTie	exon	7788113	7788263	1000	+	.	gene_id "MSTRG.18694"; transcript_id "MSTRG.18694.29"; exon_number "1";
chr10	StringTie	exon	7796121	7796155	1000	+	.	gene_id "MSTRG.18694"; transcript_id "MSTRG.18694.29"; exon_number "2";
chr10	StringTie	exon	7797047	7797178	1000	+	.	gene_id "MSTRG.18694"; transcript_id "MSTRG.18694.29"; exon_number "3";
chr10	StringTie	exon	7798990	7799194	1000	+	.	gene_id "MSTRG.18694"; transcript_id "MSTRG.18694.29"; exon_number "4";
chr10	StringTie	exon	7799772	7799915	1000	+	.	gene_id "MSTRG.18694"; transcript_id "MSTRG.18694.29"; exon_number "5";
chr10	StringTie	exon	7800027	7800091	1000	+	.	gene_id "MSTRG.18694"; transcript_id "MSTRG.18694.29"; exon_number "6";
chr10	StringTie	exon	7801513	7801569	1000	+	.	gene_id "MSTRG.18694"; transcript_id "MSTRG.18694.29"; exon_number "7";
chr10	StringTie	exon	7802274	7802425	1000	+	.	gene_id "MSTRG.18694"; transcript_id "MSTRG.18694.29"; exon_number "8";
chr10	StringTie	exon	7802758	7802854	1000	+	.	gene_id "MSTRG.18694"; transcript_id "MSTRG.18694.29"; exon_number "9";
chr10	StringTie	exon	7806974	7807010	1000	+	.	gene_id "MSTRG.18694"; transcript_id "MSTRG.18694.29"; exon_number "10";
chr10	StringTie	exon	7807659	7807913	1000	+	.	gene_id "MSTRG.18694"; transcript_id "MSTRG.18694.29"; exon_number "11";
chr10	StringTie	transcript	7788016	7807915	1000	+	.	gene_id "MSTRG.18694"; transcript_id "MSTRG.18694.3";
chr10	StringTie	exon	7788016	7788263	1000	+	.	gene_id "MSTRG.18694"; transcript_id "MSTRG.18694.3"; exon_number "1";
chr10	StringTie	exon	7796121	7796155	1000	+	.	gene_id "MSTRG.18694"; transcript_id "MSTRG.18694.3"; exon_number "2";
chr10	StringTie	exon	7797047	7797178	1000	+	.	gene_id "MSTRG.18694"; transcript_id "MSTRG.18694.3"; exon_number "3";
chr10	StringTie	exon	7798990	7799194	1000	+	.	gene_id "MSTRG.18694"; transcript_id "MSTRG.18694.3"; exon_number "4";
chr10	StringTie	exon	7799745	7799915	1000	+	.	gene_id "MSTRG.18694"; transcript_id "MSTRG.18694.3"; exon_number "5";
chr10	StringTie	exon	7800027	7800091	1000	+	.	gene_id "MSTRG.18694"; transcript_id "MSTRG.18694.3"; exon_number "6";
chr10	StringTie	exon	7802270	7802425	1000	+	.	gene_id "MSTRG.18694"; transcript_id "MSTRG.18694.3"; exon_number "7";
chr10	StringTie	exon	7802758	7802854	1000	+	.	gene_id "MSTRG.18694"; transcript_id "MSTRG.18694.3"; exon_number "8";
chr10	StringTie	exon	7806974	7807010	1000	+	.	gene_id "MSTRG.18694"; transcript_id "MSTRG.18694.3"; exon_number "9";
chr10	StringTie	exon	7807659	7807915	1000	+	.	gene_id "MSTRG.18694"; transcript_id "MSTRG.18694.3"; exon_number "10";
chr10	StringTie	transcript	7788113	7807823	1000	+	.	gene_id "MSTRG.18694"; transcript_id "MSTRG.18694.30";
chr10	StringTie	exon	7788113	7788263	1000	+	.	gene_id "MSTRG.18694"; transcript_id "MSTRG.18694.30"; exon_number "1";
chr10	StringTie	exon	7796121	7796155	1000	+	.	gene_id "MSTRG.18694"; transcript_id "MSTRG.18694.30"; exon_number "2";
chr10	StringTie	exon	7797047	7797178	1000	+	.	gene_id "MSTRG.18694"; transcript_id "MSTRG.18694.30"; exon_number "3";
chr10	StringTie	exon	7798990	7799194	1000	+	.	gene_id "MSTRG.18694"; transcript_id "MSTRG.18694.30"; exon_number "4";
chr10	StringTie	exon	7799601	7799683	1000	+	.	gene_id "MSTRG.18694"; transcript_id "MSTRG.18694.30"; exon_number "5";
chr10	StringTie	exon	7799772	7799915	1000	+	.	gene_id "MSTRG.18694"; transcript_id "MSTRG.18694.30"; exon_number "6";
chr10	StringTie	exon	7800027	7800091	1000	+	.	gene_id "MSTRG.18694"; transcript_id "MSTRG.18694.30"; exon_number "7";
chr10	StringTie	exon	7802270	7802425	1000	+	.	gene_id "MSTRG.18694"; transcript_id "MSTRG.18694.30"; exon_number "8";
chr10	StringTie	exon	7802758	7802854	1000	+	.	gene_id "MSTRG.18694"; transcript_id "MSTRG.18694.30"; exon_number "9";
chr10	StringTie	exon	7806974	7807010	1000	+	.	gene_id "MSTRG.18694"; transcript_id "MSTRG.18694.30"; exon_number "10";
chr10	StringTie	exon	7807659	7807823	1000	+	.	gene_id "MSTRG.18694"; transcript_id "MSTRG.18694.30"; exon_number "11";
chr10	StringTie	transcript	7788113	7807874	1000	+	.	gene_id "MSTRG.18694"; transcript_id "MSTRG.18694.31";
chr10	StringTie	exon	7788113	7788263	1000	+	.	gene_id "MSTRG.18694"; transcript_id "MSTRG.18694.31"; exon_number "1";
chr10	StringTie	exon	7796121	7796155	1000	+	.	gene_id "MSTRG.18694"; transcript_id "MSTRG.18694.31"; exon_number "2";
chr10	StringTie	exon	7797047	7797178	1000	+	.	gene_id "MSTRG.18694"; transcript_id "MSTRG.18694.31"; exon_number "3";
chr10	StringTie	exon	7798990	7799194	1000	+	.	gene_id "MSTRG.18694"; transcript_id "MSTRG.18694.31"; exon_number "4";
chr10	StringTie	exon	7799728	7799915	1000	+	.	gene_id "MSTRG.18694"; transcript_id "MSTRG.18694.31"; exon_number "5";
chr10	StringTie	exon	7800027	7800091	1000	+	.	gene_id "MSTRG.18694"; transcript_id "MSTRG.18694.31"; exon_number "6";
chr10	StringTie	exon	7802270	7802425	1000	+	.	gene_id "MSTRG.18694"; transcript_id "MSTRG.18694.31"; exon_number "7";
chr10	StringTie	exon	7802758	7802854	1000	+	.	gene_id "MSTRG.18694"; transcript_id "MSTRG.18694.31"; exon_number "8";
chr10	StringTie	exon	7806974	7807010	1000	+	.	gene_id "MSTRG.18694"; transcript_id "MSTRG.18694.31"; exon_number "9";
chr10	StringTie	exon	7807659	7807874	1000	+	.	gene_id "MSTRG.18694"; transcript_id "MSTRG.18694.31"; exon_number "10";
chr10	StringTie	transcript	7788114	7807901	1000	+	.	gene_id "MSTRG.18694"; transcript_id "MSTRG.18694.32";
chr10	StringTie	exon	7788114	7788263	1000	+	.	gene_id "MSTRG.18694"; transcript_id "MSTRG.18694.32"; exon_number "1";
chr10	StringTie	exon	7797047	7797178	1000	+	.	gene_id "MSTRG.18694"; transcript_id "MSTRG.18694.32"; exon_number "2";
chr10	StringTie	exon	7798990	7799915	1000	+	.	gene_id "MSTRG.18694"; transcript_id "MSTRG.18694.32"; exon_number "3";
chr10	StringTie	exon	7800027	7800091	1000	+	.	gene_id "MSTRG.18694"; transcript_id "MSTRG.18694.32"; exon_number "4";
chr10	StringTie	exon	7802270	7802425	1000	+	.	gene_id "MSTRG.18694"; transcript_id "MSTRG.18694.32"; exon_number "5";
chr10	StringTie	exon	7802758	7807901	1000	+	.	gene_id "MSTRG.18694"; transcript_id "MSTRG.18694.32"; exon_number "6";
chr10	StringTie	transcript	7788116	7807801	1000	+	.	gene_id "MSTRG.18694"; transcript_id "MSTRG.18694.33";
chr10	StringTie	exon	7788116	7788263	1000	+	.	gene_id "MSTRG.18694"; transcript_id "MSTRG.18694.33"; exon_number "1";
chr10	StringTie	exon	7796121	7796155	1000	+	.	gene_id "MSTRG.18694"; transcript_id "MSTRG.18694.33"; exon_number "2";
chr10	StringTie	exon	7798990	7799194	1000	+	.	gene_id "MSTRG.18694"; transcript_id "MSTRG.18694.33"; exon_number "3";
chr10	StringTie	exon	7799772	7799915	1000	+	.	gene_id "MSTRG.18694"; transcript_id "MSTRG.18694.33"; exon_number "4";
chr10	StringTie	exon	7800027	7800091	1000	+	.	gene_id "MSTRG.18694"; transcript_id "MSTRG.18694.33"; exon_number "5";
chr10	StringTie	exon	7802270	7802425	1000	+	.	gene_id "MSTRG.18694"; transcript_id "MSTRG.18694.33"; exon_number "6";
chr10	StringTie	exon	7802758	7802854	1000	+	.	gene_id "MSTRG.18694"; transcript_id "MSTRG.18694.33"; exon_number "7";
chr10	StringTie	exon	7807659	7807801	1000	+	.	gene_id "MSTRG.18694"; transcript_id "MSTRG.18694.33"; exon_number "8";
chr10	StringTie	transcript	7788123	7807800	1000	+	.	gene_id "MSTRG.18694"; transcript_id "MSTRG.18694.34";
chr10	StringTie	exon	7788123	7788263	1000	+	.	gene_id "MSTRG.18694"; transcript_id "MSTRG.18694.34"; exon_number "1";
chr10	StringTie	exon	7796121	7796155	1000	+	.	gene_id "MSTRG.18694"; transcript_id "MSTRG.18694.34"; exon_number "2";
chr10	StringTie	exon	7797054	7797178	1000	+	.	gene_id "MSTRG.18694"; transcript_id "MSTRG.18694.34"; exon_number "3";
chr10	StringTie	exon	7798990	7799194	1000	+	.	gene_id "MSTRG.18694"; transcript_id "MSTRG.18694.34"; exon_number "4";
chr10	StringTie	exon	7800027	7800091	1000	+	.	gene_id "MSTRG.18694"; transcript_id "MSTRG.18694.34"; exon_number "5";
chr10	StringTie	exon	7802270	7802425	1000	+	.	gene_id "MSTRG.18694"; transcript_id "MSTRG.18694.34"; exon_number "6";
chr10	StringTie	exon	7802758	7802854	1000	+	.	gene_id "MSTRG.18694"; transcript_id "MSTRG.18694.34"; exon_number "7";
chr10	StringTie	exon	7806974	7807010	1000	+	.	gene_id "MSTRG.18694"; transcript_id "MSTRG.18694.34"; exon_number "8";
chr10	StringTie	exon	7807659	7807800	1000	+	.	gene_id "MSTRG.18694"; transcript_id "MSTRG.18694.34"; exon_number "9";
chr10	StringTie	transcript	7788129	7807883	1000	+	.	gene_id "MSTRG.18694"; transcript_id "MSTRG.18694.35";
chr10	StringTie	exon	7788129	7788263	1000	+	.	gene_id "MSTRG.18694"; transcript_id "MSTRG.18694.35"; exon_number "1";
chr10	StringTie	exon	7797054	7797178	1000	+	.	gene_id "MSTRG.18694"; transcript_id "MSTRG.18694.35"; exon_number "2";
chr10	StringTie	exon	7798990	7799194	1000	+	.	gene_id "MSTRG.18694"; transcript_id "MSTRG.18694.35"; exon_number "3";
chr10	StringTie	exon	7799745	7799915	1000	+	.	gene_id "MSTRG.18694"; transcript_id "MSTRG.18694.35"; exon_number "4";
chr10	StringTie	exon	7800027	7800091	1000	+	.	gene_id "MSTRG.18694"; transcript_id "MSTRG.18694.35"; exon_number "5";
chr10	StringTie	exon	7802270	7802425	1000	+	.	gene_id "MSTRG.18694"; transcript_id "MSTRG.18694.35"; exon_number "6";
chr10	StringTie	exon	7802758	7802854	1000	+	.	gene_id "MSTRG.18694"; transcript_id "MSTRG.18694.35"; exon_number "7";
chr10	StringTie	exon	7806974	7807010	1000	+	.	gene_id "MSTRG.18694"; transcript_id "MSTRG.18694.35"; exon_number "8";
chr10	StringTie	exon	7807659	7807883	1000	+	.	gene_id "MSTRG.18694"; transcript_id "MSTRG.18694.35"; exon_number "9";
chr10	StringTie	transcript	7788139	7807864	1000	+	.	gene_id "MSTRG.18694"; transcript_id "MSTRG.18694.37";
chr10	StringTie	exon	7788139	7788263	1000	+	.	gene_id "MSTRG.18694"; transcript_id "MSTRG.18694.37"; exon_number "1";
chr10	StringTie	exon	7796121	7796155	1000	+	.	gene_id "MSTRG.18694"; transcript_id "MSTRG.18694.37"; exon_number "2";
chr10	StringTie	exon	7797047	7797178	1000	+	.	gene_id "MSTRG.18694"; transcript_id "MSTRG.18694.37"; exon_number "3";
chr10	StringTie	exon	7798990	7799194	1000	+	.	gene_id "MSTRG.18694"; transcript_id "MSTRG.18694.37"; exon_number "4";
chr10	StringTie	exon	7799591	7799915	1000	+	.	gene_id "MSTRG.18694"; transcript_id "MSTRG.18694.37"; exon_number "5";
chr10	StringTie	exon	7800027	7800091	1000	+	.	gene_id "MSTRG.18694"; transcript_id "MSTRG.18694.37"; exon_number "6";
chr10	StringTie	exon	7802274	7802425	1000	+	.	gene_id "MSTRG.18694"; transcript_id "MSTRG.18694.37"; exon_number "7";
chr10	StringTie	exon	7802758	7802854	1000	+	.	gene_id "MSTRG.18694"; transcript_id "MSTRG.18694.37"; exon_number "8";
chr10	StringTie	exon	7806974	7807864	1000	+	.	gene_id "MSTRG.18694"; transcript_id "MSTRG.18694.37"; exon_number "9";
chr10	StringTie	transcript	7788139	7807802	1000	+	.	gene_id "MSTRG.18694"; transcript_id "MSTRG.18694.38";
chr10	StringTie	exon	7788139	7788263	1000	+	.	gene_id "MSTRG.18694"; transcript_id "MSTRG.18694.38"; exon_number "1";
chr10	StringTie	exon	7795558	7795616	1000	+	.	gene_id "MSTRG.18694"; transcript_id "MSTRG.18694.38"; exon_number "2";
chr10	StringTie	exon	7796121	7796155	1000	+	.	gene_id "MSTRG.18694"; transcript_id "MSTRG.18694.38"; exon_number "3";
chr10	StringTie	exon	7797047	7797178	1000	+	.	gene_id "MSTRG.18694"; transcript_id "MSTRG.18694.38"; exon_number "4";
chr10	StringTie	exon	7798990	7799194	1000	+	.	gene_id "MSTRG.18694"; transcript_id "MSTRG.18694.38"; exon_number "5";
chr10	StringTie	exon	7799591	7799683	1000	+	.	gene_id "MSTRG.18694"; transcript_id "MSTRG.18694.38"; exon_number "6";
chr10	StringTie	exon	7799772	7799915	1000	+	.	gene_id "MSTRG.18694"; transcript_id "MSTRG.18694.38"; exon_number "7";
chr10	StringTie	exon	7800027	7800091	1000	+	.	gene_id "MSTRG.18694"; transcript_id "MSTRG.18694.38"; exon_number "8";
chr10	StringTie	exon	7802270	7802425	1000	+	.	gene_id "MSTRG.18694"; transcript_id "MSTRG.18694.38"; exon_number "9";
chr10	StringTie	exon	7802758	7802854	1000	+	.	gene_id "MSTRG.18694"; transcript_id "MSTRG.18694.38"; exon_number "10";
chr10	StringTie	exon	7806974	7807010	1000	+	.	gene_id "MSTRG.18694"; transcript_id "MSTRG.18694.38"; exon_number "11";
chr10	StringTie	exon	7807659	7807802	1000	+	.	gene_id "MSTRG.18694"; transcript_id "MSTRG.18694.38"; exon_number "12";
chr10	StringTie	transcript	7788017	7807901	1000	+	.	gene_id "MSTRG.18694"; transcript_id "MSTRG.18694.4";
chr10	StringTie	exon	7788017	7788263	1000	+	.	gene_id "MSTRG.18694"; transcript_id "MSTRG.18694.4"; exon_number "1";
chr10	StringTie	exon	7796121	7796155	1000	+	.	gene_id "MSTRG.18694"; transcript_id "MSTRG.18694.4"; exon_number "2";
chr10	StringTie	exon	7797047	7797178	1000	+	.	gene_id "MSTRG.18694"; transcript_id "MSTRG.18694.4"; exon_number "3";
chr10	StringTie	exon	7798990	7799194	1000	+	.	gene_id "MSTRG.18694"; transcript_id "MSTRG.18694.4"; exon_number "4";
chr10	StringTie	exon	7799745	7799915	1000	+	.	gene_id "MSTRG.18694"; transcript_id "MSTRG.18694.4"; exon_number "5";
chr10	StringTie	exon	7800027	7800091	1000	+	.	gene_id "MSTRG.18694"; transcript_id "MSTRG.18694.4"; exon_number "6";
chr10	StringTie	exon	7802270	7802425	1000	+	.	gene_id "MSTRG.18694"; transcript_id "MSTRG.18694.4"; exon_number "7";
chr10	StringTie	exon	7802758	7802854	1000	+	.	gene_id "MSTRG.18694"; transcript_id "MSTRG.18694.4"; exon_number "8";
chr10	StringTie	exon	7807659	7807901	1000	+	.	gene_id "MSTRG.18694"; transcript_id "MSTRG.18694.4"; exon_number "9";
chr10	StringTie	transcript	7788153	7807885	1000	+	.	gene_id "MSTRG.18694"; transcript_id "MSTRG.18694.40";
chr10	StringTie	exon	7788153	7788263	1000	+	.	gene_id "MSTRG.18694"; transcript_id "MSTRG.18694.40"; exon_number "1";
chr10	StringTie	exon	7796121	7796155	1000	+	.	gene_id "MSTRG.18694"; transcript_id "MSTRG.18694.40"; exon_number "2";
chr10	StringTie	exon	7797047	7797178	1000	+	.	gene_id "MSTRG.18694"; transcript_id "MSTRG.18694.40"; exon_number "3";
chr10	StringTie	exon	7798990	7799194	1000	+	.	gene_id "MSTRG.18694"; transcript_id "MSTRG.18694.40"; exon_number "4";
chr10	StringTie	exon	7799772	7799863	1000	+	.	gene_id "MSTRG.18694"; transcript_id "MSTRG.18694.40"; exon_number "5";
chr10	StringTie	exon	7800032	7800091	1000	+	.	gene_id "MSTRG.18694"; transcript_id "MSTRG.18694.40"; exon_number "6";
chr10	StringTie	exon	7802270	7802425	1000	+	.	gene_id "MSTRG.18694"; transcript_id "MSTRG.18694.40"; exon_number "7";
chr10	StringTie	exon	7802758	7802854	1000	+	.	gene_id "MSTRG.18694"; transcript_id "MSTRG.18694.40"; exon_number "8";
chr10	StringTie	exon	7806974	7807010	1000	+	.	gene_id "MSTRG.18694"; transcript_id "MSTRG.18694.40"; exon_number "9";
chr10	StringTie	exon	7807659	7807885	1000	+	.	gene_id "MSTRG.18694"; transcript_id "MSTRG.18694.40"; exon_number "10";
chr10	StringTie	transcript	7788155	7807876	1000	+	.	gene_id "MSTRG.18694"; transcript_id "MSTRG.18694.41";
chr10	StringTie	exon	7788155	7788263	1000	+	.	gene_id "MSTRG.18694"; transcript_id "MSTRG.18694.41"; exon_number "1";
chr10	StringTie	exon	7797047	7797178	1000	+	.	gene_id "MSTRG.18694"; transcript_id "MSTRG.18694.41"; exon_number "2";
chr10	StringTie	exon	7798990	7799194	1000	+	.	gene_id "MSTRG.18694"; transcript_id "MSTRG.18694.41"; exon_number "3";
chr10	StringTie	exon	7799772	7799915	1000	+	.	gene_id "MSTRG.18694"; transcript_id "MSTRG.18694.41"; exon_number "4";
chr10	StringTie	exon	7800027	7800091	1000	+	.	gene_id "MSTRG.18694"; transcript_id "MSTRG.18694.41"; exon_number "5";
chr10	StringTie	exon	7802274	7802425	1000	+	.	gene_id "MSTRG.18694"; transcript_id "MSTRG.18694.41"; exon_number "6";
chr10	StringTie	exon	7802758	7802854	1000	+	.	gene_id "MSTRG.18694"; transcript_id "MSTRG.18694.41"; exon_number "7";
chr10	StringTie	exon	7806974	7807010	1000	+	.	gene_id "MSTRG.18694"; transcript_id "MSTRG.18694.41"; exon_number "8";
chr10	StringTie	exon	7807659	7807876	1000	+	.	gene_id "MSTRG.18694"; transcript_id "MSTRG.18694.41"; exon_number "9";
chr10	StringTie	transcript	7788155	7807887	1000	+	.	gene_id "MSTRG.18694"; transcript_id "MSTRG.18694.42";
chr10	StringTie	exon	7788155	7788263	1000	+	.	gene_id "MSTRG.18694"; transcript_id "MSTRG.18694.42"; exon_number "1";
chr10	StringTie	exon	7797054	7797178	1000	+	.	gene_id "MSTRG.18694"; transcript_id "MSTRG.18694.42"; exon_number "2";
chr10	StringTie	exon	7798990	7799194	1000	+	.	gene_id "MSTRG.18694"; transcript_id "MSTRG.18694.42"; exon_number "3";
chr10	StringTie	exon	7799772	7799915	1000	+	.	gene_id "MSTRG.18694"; transcript_id "MSTRG.18694.42"; exon_number "4";
chr10	StringTie	exon	7800027	7800091	1000	+	.	gene_id "MSTRG.18694"; transcript_id "MSTRG.18694.42"; exon_number "5";
chr10	StringTie	exon	7801513	7801569	1000	+	.	gene_id "MSTRG.18694"; transcript_id "MSTRG.18694.42"; exon_number "6";
chr10	StringTie	exon	7802274	7802425	1000	+	.	gene_id "MSTRG.18694"; transcript_id "MSTRG.18694.42"; exon_number "7";
chr10	StringTie	exon	7802758	7802854	1000	+	.	gene_id "MSTRG.18694"; transcript_id "MSTRG.18694.42"; exon_number "8";
chr10	StringTie	exon	7806974	7807010	1000	+	.	gene_id "MSTRG.18694"; transcript_id "MSTRG.18694.42"; exon_number "9";
chr10	StringTie	exon	7807659	7807887	1000	+	.	gene_id "MSTRG.18694"; transcript_id "MSTRG.18694.42"; exon_number "10";
chr10	StringTie	transcript	7788155	7807874	1000	+	.	gene_id "MSTRG.18694"; transcript_id "MSTRG.18694.43";
chr10	StringTie	exon	7788155	7788263	1000	+	.	gene_id "MSTRG.18694"; transcript_id "MSTRG.18694.43"; exon_number "1";
chr10	StringTie	exon	7797054	7797178	1000	+	.	gene_id "MSTRG.18694"; transcript_id "MSTRG.18694.43"; exon_number "2";
chr10	StringTie	exon	7798990	7799194	1000	+	.	gene_id "MSTRG.18694"; transcript_id "MSTRG.18694.43"; exon_number "3";
chr10	StringTie	exon	7799772	7799915	1000	+	.	gene_id "MSTRG.18694"; transcript_id "MSTRG.18694.43"; exon_number "4";
chr10	StringTie	exon	7800027	7800091	1000	+	.	gene_id "MSTRG.18694"; transcript_id "MSTRG.18694.43"; exon_number "5";
chr10	StringTie	exon	7801513	7801569	1000	+	.	gene_id "MSTRG.18694"; transcript_id "MSTRG.18694.43"; exon_number "6";
chr10	StringTie	exon	7802270	7802425	1000	+	.	gene_id "MSTRG.18694"; transcript_id "MSTRG.18694.43"; exon_number "7";
chr10	StringTie	exon	7802758	7802854	1000	+	.	gene_id "MSTRG.18694"; transcript_id "MSTRG.18694.43"; exon_number "8";
chr10	StringTie	exon	7806974	7807010	1000	+	.	gene_id "MSTRG.18694"; transcript_id "MSTRG.18694.43"; exon_number "9";
chr10	StringTie	exon	7807665	7807874	1000	+	.	gene_id "MSTRG.18694"; transcript_id "MSTRG.18694.43"; exon_number "10";
chr10	StringTie	transcript	7788161	7807802	1000	+	.	gene_id "MSTRG.18694"; transcript_id "MSTRG.18694.45";
chr10	StringTie	exon	7788161	7788263	1000	+	.	gene_id "MSTRG.18694"; transcript_id "MSTRG.18694.45"; exon_number "1";
chr10	StringTie	exon	7796121	7796155	1000	+	.	gene_id "MSTRG.18694"; transcript_id "MSTRG.18694.45"; exon_number "2";
chr10	StringTie	exon	7797047	7797178	1000	+	.	gene_id "MSTRG.18694"; transcript_id "MSTRG.18694.45"; exon_number "3";
chr10	StringTie	exon	7798990	7799194	1000	+	.	gene_id "MSTRG.18694"; transcript_id "MSTRG.18694.45"; exon_number "4";
chr10	StringTie	exon	7799772	7799915	1000	+	.	gene_id "MSTRG.18694"; transcript_id "MSTRG.18694.45"; exon_number "5";
chr10	StringTie	exon	7800027	7800036	1000	+	.	gene_id "MSTRG.18694"; transcript_id "MSTRG.18694.45"; exon_number "6";
chr10	StringTie	exon	7802286	7802425	1000	+	.	gene_id "MSTRG.18694"; transcript_id "MSTRG.18694.45"; exon_number "7";
chr10	StringTie	exon	7802758	7802854	1000	+	.	gene_id "MSTRG.18694"; transcript_id "MSTRG.18694.45"; exon_number "8";
chr10	StringTie	exon	7806974	7807010	1000	+	.	gene_id "MSTRG.18694"; transcript_id "MSTRG.18694.45"; exon_number "9";
chr10	StringTie	exon	7807659	7807802	1000	+	.	gene_id "MSTRG.18694"; transcript_id "MSTRG.18694.45"; exon_number "10";
chr10	StringTie	transcript	7788161	7807909	1000	+	.	gene_id "MSTRG.18694"; transcript_id "MSTRG.18694.46";
chr10	StringTie	exon	7788161	7788263	1000	+	.	gene_id "MSTRG.18694"; transcript_id "MSTRG.18694.46"; exon_number "1";
chr10	StringTie	exon	7796121	7796155	1000	+	.	gene_id "MSTRG.18694"; transcript_id "MSTRG.18694.46"; exon_number "2";
chr10	StringTie	exon	7797047	7797178	1000	+	.	gene_id "MSTRG.18694"; transcript_id "MSTRG.18694.46"; exon_number "3";
chr10	StringTie	exon	7798990	7799193	1000	+	.	gene_id "MSTRG.18694"; transcript_id "MSTRG.18694.46"; exon_number "4";
chr10	StringTie	exon	7799772	7799915	1000	+	.	gene_id "MSTRG.18694"; transcript_id "MSTRG.18694.46"; exon_number "5";
chr10	StringTie	exon	7800027	7800091	1000	+	.	gene_id "MSTRG.18694"; transcript_id "MSTRG.18694.46"; exon_number "6";
chr10	StringTie	exon	7801513	7801569	1000	+	.	gene_id "MSTRG.18694"; transcript_id "MSTRG.18694.46"; exon_number "7";
chr10	StringTie	exon	7802270	7802425	1000	+	.	gene_id "MSTRG.18694"; transcript_id "MSTRG.18694.46"; exon_number "8";
chr10	StringTie	exon	7802758	7802854	1000	+	.	gene_id "MSTRG.18694"; transcript_id "MSTRG.18694.46"; exon_number "9";
chr10	StringTie	exon	7806974	7807010	1000	+	.	gene_id "MSTRG.18694"; transcript_id "MSTRG.18694.46"; exon_number "10";
chr10	StringTie	exon	7807659	7807909	1000	+	.	gene_id "MSTRG.18694"; transcript_id "MSTRG.18694.46"; exon_number "11";
chr10	StringTie	transcript	7788163	7807801	1000	+	.	gene_id "MSTRG.18694"; transcript_id "MSTRG.18694.47";
chr10	StringTie	exon	7788163	7788263	1000	+	.	gene_id "MSTRG.18694"; transcript_id "MSTRG.18694.47"; exon_number "1";
chr10	StringTie	exon	7796121	7796155	1000	+	.	gene_id "MSTRG.18694"; transcript_id "MSTRG.18694.47"; exon_number "2";
chr10	StringTie	exon	7797047	7797178	1000	+	.	gene_id "MSTRG.18694"; transcript_id "MSTRG.18694.47"; exon_number "3";
chr10	StringTie	exon	7798990	7799194	1000	+	.	gene_id "MSTRG.18694"; transcript_id "MSTRG.18694.47"; exon_number "4";
chr10	StringTie	exon	7799772	7799915	1000	+	.	gene_id "MSTRG.18694"; transcript_id "MSTRG.18694.47"; exon_number "5";
chr10	StringTie	exon	7800027	7800081	1000	+	.	gene_id "MSTRG.18694"; transcript_id "MSTRG.18694.47"; exon_number "6";
chr10	StringTie	exon	7802273	7802425	1000	+	.	gene_id "MSTRG.18694"; transcript_id "MSTRG.18694.47"; exon_number "7";
chr10	StringTie	exon	7802758	7802854	1000	+	.	gene_id "MSTRG.18694"; transcript_id "MSTRG.18694.47"; exon_number "8";
chr10	StringTie	exon	7806974	7807010	1000	+	.	gene_id "MSTRG.18694"; transcript_id "MSTRG.18694.47"; exon_number "9";
chr10	StringTie	exon	7807659	7807801	1000	+	.	gene_id "MSTRG.18694"; transcript_id "MSTRG.18694.47"; exon_number "10";
chr10	StringTie	transcript	7788163	7807875	1000	+	.	gene_id "MSTRG.18694"; transcript_id "MSTRG.18694.48";
chr10	StringTie	exon	7788163	7788263	1000	+	.	gene_id "MSTRG.18694"; transcript_id "MSTRG.18694.48"; exon_number "1";
chr10	StringTie	exon	7796121	7796155	1000	+	.	gene_id "MSTRG.18694"; transcript_id "MSTRG.18694.48"; exon_number "2";
chr10	StringTie	exon	7797047	7797178	1000	+	.	gene_id "MSTRG.18694"; transcript_id "MSTRG.18694.48"; exon_number "3";
chr10	StringTie	exon	7798990	7799194	1000	+	.	gene_id "MSTRG.18694"; transcript_id "MSTRG.18694.48"; exon_number "4";
chr10	StringTie	exon	7799772	7799915	1000	+	.	gene_id "MSTRG.18694"; transcript_id "MSTRG.18694.48"; exon_number "5";
chr10	StringTie	exon	7800027	7800091	1000	+	.	gene_id "MSTRG.18694"; transcript_id "MSTRG.18694.48"; exon_number "6";
chr10	StringTie	exon	7802271	7802425	1000	+	.	gene_id "MSTRG.18694"; transcript_id "MSTRG.18694.48"; exon_number "7";
chr10	StringTie	exon	7802758	7802854	1000	+	.	gene_id "MSTRG.18694"; transcript_id "MSTRG.18694.48"; exon_number "8";
chr10	StringTie	exon	7806974	7807010	1000	+	.	gene_id "MSTRG.18694"; transcript_id "MSTRG.18694.48"; exon_number "9";
chr10	StringTie	exon	7807659	7807875	1000	+	.	gene_id "MSTRG.18694"; transcript_id "MSTRG.18694.48"; exon_number "10";
chr10	StringTie	transcript	7788163	7807813	1000	+	.	gene_id "MSTRG.18694"; transcript_id "MSTRG.18694.49";
chr10	StringTie	exon	7788163	7788262	1000	+	.	gene_id "MSTRG.18694"; transcript_id "MSTRG.18694.49"; exon_number "1";
chr10	StringTie	exon	7796121	7796155	1000	+	.	gene_id "MSTRG.18694"; transcript_id "MSTRG.18694.49"; exon_number "2";
chr10	StringTie	exon	7797047	7797178	1000	+	.	gene_id "MSTRG.18694"; transcript_id "MSTRG.18694.49"; exon_number "3";
chr10	StringTie	exon	7798990	7799194	1000	+	.	gene_id "MSTRG.18694"; transcript_id "MSTRG.18694.49"; exon_number "4";
chr10	StringTie	exon	7799772	7799915	1000	+	.	gene_id "MSTRG.18694"; transcript_id "MSTRG.18694.49"; exon_number "5";
chr10	StringTie	exon	7800027	7800091	1000	+	.	gene_id "MSTRG.18694"; transcript_id "MSTRG.18694.49"; exon_number "6";
chr10	StringTie	exon	7802270	7802425	1000	+	.	gene_id "MSTRG.18694"; transcript_id "MSTRG.18694.49"; exon_number "7";
chr10	StringTie	exon	7802758	7802854	1000	+	.	gene_id "MSTRG.18694"; transcript_id "MSTRG.18694.49"; exon_number "8";
chr10	StringTie	exon	7806974	7807010	1000	+	.	gene_id "MSTRG.18694"; transcript_id "MSTRG.18694.49"; exon_number "9";
chr10	StringTie	exon	7807659	7807813	1000	+	.	gene_id "MSTRG.18694"; transcript_id "MSTRG.18694.49"; exon_number "10";
chr10	StringTie	transcript	7788028	7807929	1000	+	.	gene_id "MSTRG.18694"; transcript_id "MSTRG.18694.5";
chr10	StringTie	exon	7788028	7788263	1000	+	.	gene_id "MSTRG.18694"; transcript_id "MSTRG.18694.5"; exon_number "1";
chr10	StringTie	exon	7796121	7796155	1000	+	.	gene_id "MSTRG.18694"; transcript_id "MSTRG.18694.5"; exon_number "2";
chr10	StringTie	exon	7797047	7797178	1000	+	.	gene_id "MSTRG.18694"; transcript_id "MSTRG.18694.5"; exon_number "3";
chr10	StringTie	exon	7798990	7799194	1000	+	.	gene_id "MSTRG.18694"; transcript_id "MSTRG.18694.5"; exon_number "4";
chr10	StringTie	exon	7800027	7800091	1000	+	.	gene_id "MSTRG.18694"; transcript_id "MSTRG.18694.5"; exon_number "5";
chr10	StringTie	exon	7802270	7802425	1000	+	.	gene_id "MSTRG.18694"; transcript_id "MSTRG.18694.5"; exon_number "6";
chr10	StringTie	exon	7802758	7802854	1000	+	.	gene_id "MSTRG.18694"; transcript_id "MSTRG.18694.5"; exon_number "7";
chr10	StringTie	exon	7807659	7807929	1000	+	.	gene_id "MSTRG.18694"; transcript_id "MSTRG.18694.5"; exon_number "8";
chr10	StringTie	transcript	7788164	7807913	1000	+	.	gene_id "MSTRG.18694"; transcript_id "MSTRG.18694.50";
chr10	StringTie	exon	7788164	7788263	1000	+	.	gene_id "MSTRG.18694"; transcript_id "MSTRG.18694.50"; exon_number "1";
chr10	StringTie	exon	7797054	7797178	1000	+	.	gene_id "MSTRG.18694"; transcript_id "MSTRG.18694.50"; exon_number "2";
chr10	StringTie	exon	7798990	7799194	1000	+	.	gene_id "MSTRG.18694"; transcript_id "MSTRG.18694.50"; exon_number "3";
chr10	StringTie	exon	7799591	7799683	1000	+	.	gene_id "MSTRG.18694"; transcript_id "MSTRG.18694.50"; exon_number "4";
chr10	StringTie	exon	7799772	7799915	1000	+	.	gene_id "MSTRG.18694"; transcript_id "MSTRG.18694.50"; exon_number "5";
chr10	StringTie	exon	7800027	7800091	1000	+	.	gene_id "MSTRG.18694"; transcript_id "MSTRG.18694.50"; exon_number "6";
chr10	StringTie	exon	7802270	7802425	1000	+	.	gene_id "MSTRG.18694"; transcript_id "MSTRG.18694.50"; exon_number "7";
chr10	StringTie	exon	7802758	7802854	1000	+	.	gene_id "MSTRG.18694"; transcript_id "MSTRG.18694.50"; exon_number "8";
chr10	StringTie	exon	7806974	7807010	1000	+	.	gene_id "MSTRG.18694"; transcript_id "MSTRG.18694.50"; exon_number "9";
chr10	StringTie	exon	7807659	7807913	1000	+	.	gene_id "MSTRG.18694"; transcript_id "MSTRG.18694.50"; exon_number "10";
chr10	StringTie	transcript	7788164	7807871	1000	+	.	gene_id "MSTRG.18694"; transcript_id "MSTRG.18694.51";
chr10	StringTie	exon	7788164	7788263	1000	+	.	gene_id "MSTRG.18694"; transcript_id "MSTRG.18694.51"; exon_number "1";
chr10	StringTie	exon	7797054	7797178	1000	+	.	gene_id "MSTRG.18694"; transcript_id "MSTRG.18694.51"; exon_number "2";
chr10	StringTie	exon	7798990	7799194	1000	+	.	gene_id "MSTRG.18694"; transcript_id "MSTRG.18694.51"; exon_number "3";
chr10	StringTie	exon	7799772	7799915	1000	+	.	gene_id "MSTRG.18694"; transcript_id "MSTRG.18694.51"; exon_number "4";
chr10	StringTie	exon	7800027	7800091	1000	+	.	gene_id "MSTRG.18694"; transcript_id "MSTRG.18694.51"; exon_number "5";
chr10	StringTie	exon	7802274	7802425	1000	+	.	gene_id "MSTRG.18694"; transcript_id "MSTRG.18694.51"; exon_number "6";
chr10	StringTie	exon	7802758	7802854	1000	+	.	gene_id "MSTRG.18694"; transcript_id "MSTRG.18694.51"; exon_number "7";
chr10	StringTie	exon	7806974	7807010	1000	+	.	gene_id "MSTRG.18694"; transcript_id "MSTRG.18694.51"; exon_number "8";
chr10	StringTie	exon	7807665	7807871	1000	+	.	gene_id "MSTRG.18694"; transcript_id "MSTRG.18694.51"; exon_number "9";
chr10	StringTie	transcript	7788164	7807894	1000	+	.	gene_id "MSTRG.18694"; transcript_id "MSTRG.18694.52";
chr10	StringTie	exon	7788164	7788263	1000	+	.	gene_id "MSTRG.18694"; transcript_id "MSTRG.18694.52"; exon_number "1";
chr10	StringTie	exon	7797047	7797178	1000	+	.	gene_id "MSTRG.18694"; transcript_id "MSTRG.18694.52"; exon_number "2";
chr10	StringTie	exon	7798992	7799194	1000	+	.	gene_id "MSTRG.18694"; transcript_id "MSTRG.18694.52"; exon_number "3";
chr10	StringTie	exon	7799772	7799915	1000	+	.	gene_id "MSTRG.18694"; transcript_id "MSTRG.18694.52"; exon_number "4";
chr10	StringTie	exon	7800027	7800091	1000	+	.	gene_id "MSTRG.18694"; transcript_id "MSTRG.18694.52"; exon_number "5";
chr10	StringTie	exon	7802270	7802425	1000	+	.	gene_id "MSTRG.18694"; transcript_id "MSTRG.18694.52"; exon_number "6";
chr10	StringTie	exon	7802758	7802854	1000	+	.	gene_id "MSTRG.18694"; transcript_id "MSTRG.18694.52"; exon_number "7";
chr10	StringTie	exon	7806974	7807010	1000	+	.	gene_id "MSTRG.18694"; transcript_id "MSTRG.18694.52"; exon_number "8";
chr10	StringTie	exon	7807659	7807894	1000	+	.	gene_id "MSTRG.18694"; transcript_id "MSTRG.18694.52"; exon_number "9";
chr10	StringTie	transcript	7788164	7807851	1000	+	.	gene_id "MSTRG.18694"; transcript_id "MSTRG.18694.53";
chr10	StringTie	exon	7788164	7788263	1000	+	.	gene_id "MSTRG.18694"; transcript_id "MSTRG.18694.53"; exon_number "1";
chr10	StringTie	exon	7796121	7796155	1000	+	.	gene_id "MSTRG.18694"; transcript_id "MSTRG.18694.53"; exon_number "2";
chr10	StringTie	exon	7797047	7797178	1000	+	.	gene_id "MSTRG.18694"; transcript_id "MSTRG.18694.53"; exon_number "3";
chr10	StringTie	exon	7798990	7799194	1000	+	.	gene_id "MSTRG.18694"; transcript_id "MSTRG.18694.53"; exon_number "4";
chr10	StringTie	exon	7799772	7799915	1000	+	.	gene_id "MSTRG.18694"; transcript_id "MSTRG.18694.53"; exon_number "5";
chr10	StringTie	exon	7800027	7800083	1000	+	.	gene_id "MSTRG.18694"; transcript_id "MSTRG.18694.53"; exon_number "6";
chr10	StringTie	exon	7802274	7802425	1000	+	.	gene_id "MSTRG.18694"; transcript_id "MSTRG.18694.53"; exon_number "7";
chr10	StringTie	exon	7802758	7802854	1000	+	.	gene_id "MSTRG.18694"; transcript_id "MSTRG.18694.53"; exon_number "8";
chr10	StringTie	exon	7806974	7807010	1000	+	.	gene_id "MSTRG.18694"; transcript_id "MSTRG.18694.53"; exon_number "9";
chr10	StringTie	exon	7807659	7807851	1000	+	.	gene_id "MSTRG.18694"; transcript_id "MSTRG.18694.53"; exon_number "10";
chr10	StringTie	transcript	7788028	7807913	1000	+	.	gene_id "MSTRG.18694"; transcript_id "MSTRG.18694.6";
chr10	StringTie	exon	7788028	7788263	1000	+	.	gene_id "MSTRG.18694"; transcript_id "MSTRG.18694.6"; exon_number "1";
chr10	StringTie	exon	7796121	7796155	1000	+	.	gene_id "MSTRG.18694"; transcript_id "MSTRG.18694.6"; exon_number "2";
chr10	StringTie	exon	7797047	7797178	1000	+	.	gene_id "MSTRG.18694"; transcript_id "MSTRG.18694.6"; exon_number "3";
chr10	StringTie	exon	7798990	7799915	1000	+	.	gene_id "MSTRG.18694"; transcript_id "MSTRG.18694.6"; exon_number "4";
chr10	StringTie	exon	7800027	7800091	1000	+	.	gene_id "MSTRG.18694"; transcript_id "MSTRG.18694.6"; exon_number "5";
chr10	StringTie	exon	7802270	7802425	1000	+	.	gene_id "MSTRG.18694"; transcript_id "MSTRG.18694.6"; exon_number "6";
chr10	StringTie	exon	7802758	7802854	1000	+	.	gene_id "MSTRG.18694"; transcript_id "MSTRG.18694.6"; exon_number "7";
chr10	StringTie	exon	7807659	7807913	1000	+	.	gene_id "MSTRG.18694"; transcript_id "MSTRG.18694.6"; exon_number "8";
chr10	StringTie	transcript	7801372	7807855	1000	+	.	gene_id "MSTRG.18694"; transcript_id "MSTRG.18694.60";
chr10	StringTie	exon	7801372	7801569	1000	+	.	gene_id "MSTRG.18694"; transcript_id "MSTRG.18694.60"; exon_number "1";
chr10	StringTie	exon	7802274	7802425	1000	+	.	gene_id "MSTRG.18694"; transcript_id "MSTRG.18694.60"; exon_number "2";
chr10	StringTie	exon	7802758	7802854	1000	+	.	gene_id "MSTRG.18694"; transcript_id "MSTRG.18694.60"; exon_number "3";
chr10	StringTie	exon	7807659	7807855	1000	+	.	gene_id "MSTRG.18694"; transcript_id "MSTRG.18694.60"; exon_number "4";
chr10	StringTie	transcript	7788032	7807805	1000	+	.	gene_id "MSTRG.18694"; transcript_id "MSTRG.18694.7";
chr10	StringTie	exon	7788032	7788263	1000	+	.	gene_id "MSTRG.18694"; transcript_id "MSTRG.18694.7"; exon_number "1";
chr10	StringTie	exon	7796121	7796155	1000	+	.	gene_id "MSTRG.18694"; transcript_id "MSTRG.18694.7"; exon_number "2";
chr10	StringTie	exon	7797047	7797178	1000	+	.	gene_id "MSTRG.18694"; transcript_id "MSTRG.18694.7"; exon_number "3";
chr10	StringTie	exon	7798990	7799194	1000	+	.	gene_id "MSTRG.18694"; transcript_id "MSTRG.18694.7"; exon_number "4";
chr10	StringTie	exon	7799754	7799915	1000	+	.	gene_id "MSTRG.18694"; transcript_id "MSTRG.18694.7"; exon_number "5";
chr10	StringTie	exon	7800027	7800091	1000	+	.	gene_id "MSTRG.18694"; transcript_id "MSTRG.18694.7"; exon_number "6";
chr10	StringTie	exon	7802270	7802425	1000	+	.	gene_id "MSTRG.18694"; transcript_id "MSTRG.18694.7"; exon_number "7";
chr10	StringTie	exon	7802758	7802854	1000	+	.	gene_id "MSTRG.18694"; transcript_id "MSTRG.18694.7"; exon_number "8";
chr10	StringTie	exon	7806974	7807010	1000	+	.	gene_id "MSTRG.18694"; transcript_id "MSTRG.18694.7"; exon_number "9";
chr10	StringTie	exon	7807659	7807805	1000	+	.	gene_id "MSTRG.18694"; transcript_id "MSTRG.18694.7"; exon_number "10";
chr10	StringTie	transcript	7788035	7810108	1000	+	.	gene_id "MSTRG.18694"; transcript_id "MSTRG.18694.8";
chr10	StringTie	exon	7788035	7788263	1000	+	.	gene_id "MSTRG.18694"; transcript_id "MSTRG.18694.8"; exon_number "1";
chr10	StringTie	exon	7796121	7796155	1000	+	.	gene_id "MSTRG.18694"; transcript_id "MSTRG.18694.8"; exon_number "2";
chr10	StringTie	exon	7797047	7797178	1000	+	.	gene_id "MSTRG.18694"; transcript_id "MSTRG.18694.8"; exon_number "3";
chr10	StringTie	exon	7798990	7799194	1000	+	.	gene_id "MSTRG.18694"; transcript_id "MSTRG.18694.8"; exon_number "4";
chr10	StringTie	exon	7799772	7799915	1000	+	.	gene_id "MSTRG.18694"; transcript_id "MSTRG.18694.8"; exon_number "5";
chr10	StringTie	exon	7800027	7800091	1000	+	.	gene_id "MSTRG.18694"; transcript_id "MSTRG.18694.8"; exon_number "6";
chr10	StringTie	exon	7802274	7802425	1000	+	.	gene_id "MSTRG.18694"; transcript_id "MSTRG.18694.8"; exon_number "7";
chr10	StringTie	exon	7802758	7802854	1000	+	.	gene_id "MSTRG.18694"; transcript_id "MSTRG.18694.8"; exon_number "8";
chr10	StringTie	exon	7806974	7807010	1000	+	.	gene_id "MSTRG.18694"; transcript_id "MSTRG.18694.8"; exon_number "9";
chr10	StringTie	exon	7807659	7810108	1000	+	.	gene_id "MSTRG.18694"; transcript_id "MSTRG.18694.8"; exon_number "10";
chr10	StringTie	transcript	7788036	7807897	1000	+	.	gene_id "MSTRG.18694"; transcript_id "MSTRG.18694.9";
chr10	StringTie	exon	7788036	7788263	1000	+	.	gene_id "MSTRG.18694"; transcript_id "MSTRG.18694.9"; exon_number "1";
chr10	StringTie	exon	7796121	7796155	1000	+	.	gene_id "MSTRG.18694"; transcript_id "MSTRG.18694.9"; exon_number "2";
chr10	StringTie	exon	7797047	7797178	1000	+	.	gene_id "MSTRG.18694"; transcript_id "MSTRG.18694.9"; exon_number "3";
chr10	StringTie	exon	7798990	7799194	1000	+	.	gene_id "MSTRG.18694"; transcript_id "MSTRG.18694.9"; exon_number "4";
chr10	StringTie	exon	7799591	7799915	1000	+	.	gene_id "MSTRG.18694"; transcript_id "MSTRG.18694.9"; exon_number "5";
chr10	StringTie	exon	7800027	7800091	1000	+	.	gene_id "MSTRG.18694"; transcript_id "MSTRG.18694.9"; exon_number "6";
chr10	StringTie	exon	7802270	7802425	1000	+	.	gene_id "MSTRG.18694"; transcript_id "MSTRG.18694.9"; exon_number "7";
chr10	StringTie	exon	7802758	7802854	1000	+	.	gene_id "MSTRG.18694"; transcript_id "MSTRG.18694.9"; exon_number "8";
chr10	StringTie	exon	7807659	7807897	1000	+	.	gene_id "MSTRG.18694"; transcript_id "MSTRG.18694.9"; exon_number "9";
chr8	StringTie	transcript	64825908	64831165	1000	.	.	gene_id "MSTRG.186940"; transcript_id "MSTRG.186940.1";
chr8	StringTie	exon	64825908	64831165	1000	.	.	gene_id "MSTRG.186940"; transcript_id "MSTRG.186940.1"; exon_number "1";
chr8	StringTie	transcript	64833956	64835600	1000	.	.	gene_id "MSTRG.186941"; transcript_id "MSTRG.186941.1";
chr8	StringTie	exon	64833956	64835600	1000	.	.	gene_id "MSTRG.186941"; transcript_id "MSTRG.186941.1"; exon_number "1";
chr8	StringTie	transcript	64836057	64845623	1000	+	.	gene_id "MSTRG.186942"; transcript_id "MSTRG.186942.1";
chr8	StringTie	exon	64836057	64836209	1000	+	.	gene_id "MSTRG.186942"; transcript_id "MSTRG.186942.1"; exon_number "1";
chr8	StringTie	exon	64836823	64836999	1000	+	.	gene_id "MSTRG.186942"; transcript_id "MSTRG.186942.1"; exon_number "2";
chr8	StringTie	exon	64843728	64843778	1000	+	.	gene_id "MSTRG.186942"; transcript_id "MSTRG.186942.1"; exon_number "3";
chr8	StringTie	exon	64845088	64845623	1000	+	.	gene_id "MSTRG.186942"; transcript_id "MSTRG.186942.1"; exon_number "4";
chr8	StringTie	transcript	64836057	64845354	1000	+	.	gene_id "MSTRG.186942"; transcript_id "MSTRG.186942.2";
chr8	StringTie	exon	64836057	64836209	1000	+	.	gene_id "MSTRG.186942"; transcript_id "MSTRG.186942.2"; exon_number "1";
chr8	StringTie	exon	64836823	64836999	1000	+	.	gene_id "MSTRG.186942"; transcript_id "MSTRG.186942.2"; exon_number "2";
chr8	StringTie	exon	64845088	64845354	1000	+	.	gene_id "MSTRG.186942"; transcript_id "MSTRG.186942.2"; exon_number "3";
chr8	StringTie	transcript	64836057	64868367	1000	+	.	gene_id "MSTRG.186942"; transcript_id "MSTRG.186942.3";
chr8	StringTie	exon	64836057	64836209	1000	+	.	gene_id "MSTRG.186942"; transcript_id "MSTRG.186942.3"; exon_number "1";
chr8	StringTie	exon	64860010	64862512	1000	+	.	gene_id "MSTRG.186942"; transcript_id "MSTRG.186942.3"; exon_number "2";
chr8	StringTie	exon	64863368	64868367	1000	+	.	gene_id "MSTRG.186942"; transcript_id "MSTRG.186942.3"; exon_number "3";
chr8	StringTie	transcript	64836131	64871577	1000	+	.	gene_id "MSTRG.186942"; transcript_id "MSTRG.186942.4";
chr8	StringTie	exon	64836131	64836209	1000	+	.	gene_id "MSTRG.186942"; transcript_id "MSTRG.186942.4"; exon_number "1";
chr8	StringTie	exon	64836823	64836999	1000	+	.	gene_id "MSTRG.186942"; transcript_id "MSTRG.186942.4"; exon_number "2";
chr8	StringTie	exon	64860010	64871577	1000	+	.	gene_id "MSTRG.186942"; transcript_id "MSTRG.186942.4"; exon_number "3";
chr8	StringTie	transcript	64836132	64871577	1000	+	.	gene_id "MSTRG.186942"; transcript_id "MSTRG.186942.5";
chr8	StringTie	exon	64836132	64836209	1000	+	.	gene_id "MSTRG.186942"; transcript_id "MSTRG.186942.5"; exon_number "1";
chr8	StringTie	exon	64836823	64836999	1000	+	.	gene_id "MSTRG.186942"; transcript_id "MSTRG.186942.5"; exon_number "2";
chr8	StringTie	exon	64858755	64858915	1000	+	.	gene_id "MSTRG.186942"; transcript_id "MSTRG.186942.5"; exon_number "3";
chr8	StringTie	exon	64860010	64862512	1000	+	.	gene_id "MSTRG.186942"; transcript_id "MSTRG.186942.5"; exon_number "4";
chr8	StringTie	exon	64863368	64871577	1000	+	.	gene_id "MSTRG.186942"; transcript_id "MSTRG.186942.5"; exon_number "5";
chr8	StringTie	transcript	64836132	64867148	1000	+	.	gene_id "MSTRG.186942"; transcript_id "MSTRG.186942.6";
chr8	StringTie	exon	64836132	64836209	1000	+	.	gene_id "MSTRG.186942"; transcript_id "MSTRG.186942.6"; exon_number "1";
chr8	StringTie	exon	64836823	64836999	1000	+	.	gene_id "MSTRG.186942"; transcript_id "MSTRG.186942.6"; exon_number "2";
chr8	StringTie	exon	64858755	64858915	1000	+	.	gene_id "MSTRG.186942"; transcript_id "MSTRG.186942.6"; exon_number "3";
chr8	StringTie	exon	64862310	64862512	1000	+	.	gene_id "MSTRG.186942"; transcript_id "MSTRG.186942.6"; exon_number "4";
chr8	StringTie	exon	64863368	64867148	1000	+	.	gene_id "MSTRG.186942"; transcript_id "MSTRG.186942.6"; exon_number "5";
chr8	StringTie	transcript	64836144	64871577	1000	+	.	gene_id "MSTRG.186942"; transcript_id "MSTRG.186942.7";
chr8	StringTie	exon	64836144	64836209	1000	+	.	gene_id "MSTRG.186942"; transcript_id "MSTRG.186942.7"; exon_number "1";
chr8	StringTie	exon	64860010	64871577	1000	+	.	gene_id "MSTRG.186942"; transcript_id "MSTRG.186942.7"; exon_number "2";
chr8	StringTie	transcript	64842135	64861678	1000	+	.	gene_id "MSTRG.186942"; transcript_id "MSTRG.186942.8";
chr8	StringTie	exon	64842135	64842327	1000	+	.	gene_id "MSTRG.186942"; transcript_id "MSTRG.186942.8"; exon_number "1";
chr8	StringTie	exon	64843728	64843778	1000	+	.	gene_id "MSTRG.186942"; transcript_id "MSTRG.186942.8"; exon_number "2";
chr8	StringTie	exon	64858755	64858915	1000	+	.	gene_id "MSTRG.186942"; transcript_id "MSTRG.186942.8"; exon_number "3";
chr8	StringTie	exon	64860010	64861678	1000	+	.	gene_id "MSTRG.186942"; transcript_id "MSTRG.186942.8"; exon_number "4";
chr8	StringTie	transcript	64841641	64852300	1000	-	.	gene_id "MSTRG.186943"; transcript_id "MSTRG.186943.1";
chr8	StringTie	exon	64841641	64841656	1000	-	.	gene_id "MSTRG.186943"; transcript_id "MSTRG.186943.1"; exon_number "1";
chr8	StringTie	exon	64843691	64843776	1000	-	.	gene_id "MSTRG.186943"; transcript_id "MSTRG.186943.1"; exon_number "2";
chr8	StringTie	exon	64851169	64851266	1000	-	.	gene_id "MSTRG.186943"; transcript_id "MSTRG.186943.1"; exon_number "3";
chr8	StringTie	exon	64852226	64852300	1000	-	.	gene_id "MSTRG.186943"; transcript_id "MSTRG.186943.1"; exon_number "4";
chr8	StringTie	transcript	64877793	64881032	1000	.	.	gene_id "MSTRG.186944"; transcript_id "MSTRG.186944.1";
chr8	StringTie	exon	64877793	64881032	1000	.	.	gene_id "MSTRG.186944"; transcript_id "MSTRG.186944.1"; exon_number "1";
chr8	StringTie	transcript	64883531	64884446	1000	.	.	gene_id "MSTRG.186945"; transcript_id "MSTRG.186945.1";
chr8	StringTie	exon	64883531	64884446	1000	.	.	gene_id "MSTRG.186945"; transcript_id "MSTRG.186945.1"; exon_number "1";
chr8	StringTie	transcript	64887191	64906935	1000	-	.	gene_id "MSTRG.186946"; transcript_id "MSTRG.186946.1";
chr8	StringTie	exon	64887191	64887942	1000	-	.	gene_id "MSTRG.186946"; transcript_id "MSTRG.186946.1"; exon_number "1";
chr8	StringTie	exon	64890079	64890204	1000	-	.	gene_id "MSTRG.186946"; transcript_id "MSTRG.186946.1"; exon_number "2";
chr8	StringTie	exon	64906921	64906935	1000	-	.	gene_id "MSTRG.186946"; transcript_id "MSTRG.186946.1"; exon_number "3";
chr8	StringTie	transcript	64893756	64913649	1000	+	.	gene_id "MSTRG.186947"; transcript_id "MSTRG.186947.1";
chr8	StringTie	exon	64893756	64893803	1000	+	.	gene_id "MSTRG.186947"; transcript_id "MSTRG.186947.1"; exon_number "1";
chr8	StringTie	exon	64910388	64913649	1000	+	.	gene_id "MSTRG.186947"; transcript_id "MSTRG.186947.1"; exon_number "2";
chr8	StringTie	transcript	64906991	64907546	1000	.	.	gene_id "MSTRG.186948"; transcript_id "MSTRG.186948.1";
chr8	StringTie	exon	64906991	64907546	1000	.	.	gene_id "MSTRG.186948"; transcript_id "MSTRG.186948.1"; exon_number "1";
chr8	StringTie	transcript	64916626	64916997	1000	-	.	gene_id "MSTRG.186949"; transcript_id "MSTRG.186949.1";
chr8	StringTie	exon	64916626	64916997	1000	-	.	gene_id "MSTRG.186949"; transcript_id "MSTRG.186949.1"; exon_number "1";
chr10	StringTie	transcript	7818504	8016627	1000	+	.	gene_id "MSTRG.18695"; transcript_id "ENST00000344293"; gene_name "TAF3"; ref_gene_id "ENSG00000165632";
chr10	StringTie	exon	7818504	7818875	1000	+	.	gene_id "MSTRG.18695"; transcript_id "ENST00000344293"; exon_number "1"; gene_name "TAF3"; ref_gene_id "ENSG00000165632";
chr10	StringTie	exon	7824318	7824560	1000	+	.	gene_id "MSTRG.18695"; transcript_id "ENST00000344293"; exon_number "2"; gene_name "TAF3"; ref_gene_id "ENSG00000165632";
chr10	StringTie	exon	7963920	7965742	1000	+	.	gene_id "MSTRG.18695"; transcript_id "ENST00000344293"; exon_number "3"; gene_name "TAF3"; ref_gene_id "ENSG00000165632";
chr10	StringTie	exon	7977241	7977323	1000	+	.	gene_id "MSTRG.18695"; transcript_id "ENST00000344293"; exon_number "4"; gene_name "TAF3"; ref_gene_id "ENSG00000165632";
chr10	StringTie	exon	8009078	8009330	1000	+	.	gene_id "MSTRG.18695"; transcript_id "ENST00000344293"; exon_number "5"; gene_name "TAF3"; ref_gene_id "ENSG00000165632";
chr10	StringTie	exon	8013731	8013837	1000	+	.	gene_id "MSTRG.18695"; transcript_id "ENST00000344293"; exon_number "6"; gene_name "TAF3"; ref_gene_id "ENSG00000165632";
chr10	StringTie	exon	8014637	8016627	1000	+	.	gene_id "MSTRG.18695"; transcript_id "ENST00000344293"; exon_number "7"; gene_name "TAF3"; ref_gene_id "ENSG00000165632";
chr10	StringTie	transcript	7816751	7849081	1000	+	.	gene_id "MSTRG.18695"; transcript_id "MSTRG.18695.1";
chr10	StringTie	exon	7816751	7818875	1000	+	.	gene_id "MSTRG.18695"; transcript_id "MSTRG.18695.1"; exon_number "1";
chr10	StringTie	exon	7824318	7824560	1000	+	.	gene_id "MSTRG.18695"; transcript_id "MSTRG.18695.1"; exon_number "2";
chr10	StringTie	exon	7847630	7849081	1000	+	.	gene_id "MSTRG.18695"; transcript_id "MSTRG.18695.1"; exon_number "3";
chr10	StringTie	transcript	7963554	7977340	1000	+	.	gene_id "MSTRG.18695"; transcript_id "MSTRG.18695.10";
chr10	StringTie	exon	7963554	7963662	1000	+	.	gene_id "MSTRG.18695"; transcript_id "MSTRG.18695.10"; exon_number "1";
chr10	StringTie	exon	7963920	7965742	1000	+	.	gene_id "MSTRG.18695"; transcript_id "MSTRG.18695.10"; exon_number "2";
chr10	StringTie	exon	7977241	7977340	1000	+	.	gene_id "MSTRG.18695"; transcript_id "MSTRG.18695.10"; exon_number "3";
chr10	StringTie	transcript	8012334	8016921	1000	+	.	gene_id "MSTRG.18695"; transcript_id "MSTRG.18695.11";
chr10	StringTie	exon	8012334	8012601	1000	+	.	gene_id "MSTRG.18695"; transcript_id "MSTRG.18695.11"; exon_number "1";
chr10	StringTie	exon	8013731	8013837	1000	+	.	gene_id "MSTRG.18695"; transcript_id "MSTRG.18695.11"; exon_number "2";
chr10	StringTie	exon	8014637	8016921	1000	+	.	gene_id "MSTRG.18695"; transcript_id "MSTRG.18695.11"; exon_number "3";
chr10	StringTie	transcript	7818416	8009365	1000	+	.	gene_id "MSTRG.18695"; transcript_id "MSTRG.18695.2";
chr10	StringTie	exon	7818416	7818875	1000	+	.	gene_id "MSTRG.18695"; transcript_id "MSTRG.18695.2"; exon_number "1";
chr10	StringTie	exon	7824318	7824564	1000	+	.	gene_id "MSTRG.18695"; transcript_id "MSTRG.18695.2"; exon_number "2";
chr10	StringTie	exon	7963920	7965742	1000	+	.	gene_id "MSTRG.18695"; transcript_id "MSTRG.18695.2"; exon_number "3";
chr10	StringTie	exon	7977241	7977323	1000	+	.	gene_id "MSTRG.18695"; transcript_id "MSTRG.18695.2"; exon_number "4";
chr10	StringTie	exon	8009078	8009365	1000	+	.	gene_id "MSTRG.18695"; transcript_id "MSTRG.18695.2"; exon_number "5";
chr10	StringTie	transcript	7818517	7839480	1000	+	.	gene_id "MSTRG.18695"; transcript_id "MSTRG.18695.4";
chr10	StringTie	exon	7818517	7818875	1000	+	.	gene_id "MSTRG.18695"; transcript_id "MSTRG.18695.4"; exon_number "1";
chr10	StringTie	exon	7824318	7824560	1000	+	.	gene_id "MSTRG.18695"; transcript_id "MSTRG.18695.4"; exon_number "2";
chr10	StringTie	exon	7839381	7839480	1000	+	.	gene_id "MSTRG.18695"; transcript_id "MSTRG.18695.4"; exon_number "3";
chr10	StringTie	transcript	7942871	7978826	1000	+	.	gene_id "MSTRG.18695"; transcript_id "MSTRG.18695.5";
chr10	StringTie	exon	7942871	7943735	1000	+	.	gene_id "MSTRG.18695"; transcript_id "MSTRG.18695.5"; exon_number "1";
chr10	StringTie	exon	7963920	7965742	1000	+	.	gene_id "MSTRG.18695"; transcript_id "MSTRG.18695.5"; exon_number "2";
chr10	StringTie	exon	7977241	7977323	1000	+	.	gene_id "MSTRG.18695"; transcript_id "MSTRG.18695.5"; exon_number "3";
chr10	StringTie	exon	7978348	7978826	1000	+	.	gene_id "MSTRG.18695"; transcript_id "MSTRG.18695.5"; exon_number "4";
chr10	StringTie	transcript	7942997	7977429	1000	+	.	gene_id "MSTRG.18695"; transcript_id "MSTRG.18695.6";
chr10	StringTie	exon	7942997	7943643	1000	+	.	gene_id "MSTRG.18695"; transcript_id "MSTRG.18695.6"; exon_number "1";
chr10	StringTie	exon	7963920	7965742	1000	+	.	gene_id "MSTRG.18695"; transcript_id "MSTRG.18695.6"; exon_number "2";
chr10	StringTie	exon	7977241	7977429	1000	+	.	gene_id "MSTRG.18695"; transcript_id "MSTRG.18695.6"; exon_number "3";
chr10	StringTie	transcript	7942997	7977572	1000	+	.	gene_id "MSTRG.18695"; transcript_id "MSTRG.18695.7";
chr10	StringTie	exon	7942997	7943735	1000	+	.	gene_id "MSTRG.18695"; transcript_id "MSTRG.18695.7"; exon_number "1";
chr10	StringTie	exon	7963923	7965742	1000	+	.	gene_id "MSTRG.18695"; transcript_id "MSTRG.18695.7"; exon_number "2";
chr10	StringTie	exon	7977241	7977572	1000	+	.	gene_id "MSTRG.18695"; transcript_id "MSTRG.18695.7"; exon_number "3";
chr10	StringTie	transcript	7943100	7977707	1000	+	.	gene_id "MSTRG.18695"; transcript_id "MSTRG.18695.8";
chr10	StringTie	exon	7943100	7943735	1000	+	.	gene_id "MSTRG.18695"; transcript_id "MSTRG.18695.8"; exon_number "1";
chr10	StringTie	exon	7958383	7958767	1000	+	.	gene_id "MSTRG.18695"; transcript_id "MSTRG.18695.8"; exon_number "2";
chr10	StringTie	exon	7963920	7965742	1000	+	.	gene_id "MSTRG.18695"; transcript_id "MSTRG.18695.8"; exon_number "3";
chr10	StringTie	exon	7977241	7977323	1000	+	.	gene_id "MSTRG.18695"; transcript_id "MSTRG.18695.8"; exon_number "4";
chr10	StringTie	exon	7977588	7977707	1000	+	.	gene_id "MSTRG.18695"; transcript_id "MSTRG.18695.8"; exon_number "5";
chr10	StringTie	transcript	7958838	7996855	1000	+	.	gene_id "MSTRG.18695"; transcript_id "MSTRG.18695.9";
chr10	StringTie	exon	7958838	7958951	1000	+	.	gene_id "MSTRG.18695"; transcript_id "MSTRG.18695.9"; exon_number "1";
chr10	StringTie	exon	7963920	7965742	1000	+	.	gene_id "MSTRG.18695"; transcript_id "MSTRG.18695.9"; exon_number "2";
chr10	StringTie	exon	7977241	7977323	1000	+	.	gene_id "MSTRG.18695"; transcript_id "MSTRG.18695.9"; exon_number "3";
chr10	StringTie	exon	7996713	7996855	1000	+	.	gene_id "MSTRG.18695"; transcript_id "MSTRG.18695.9"; exon_number "4";
chr8	StringTie	transcript	64925376	64927219	1000	.	.	gene_id "MSTRG.186950"; transcript_id "MSTRG.186950.1";
chr8	StringTie	exon	64925376	64927219	1000	.	.	gene_id "MSTRG.186950"; transcript_id "MSTRG.186950.1"; exon_number "1";
chr8	StringTie	transcript	64930685	64933339	1000	+	.	gene_id "MSTRG.186951"; transcript_id "MSTRG.186951.1";
chr8	StringTie	exon	64930685	64930845	1000	+	.	gene_id "MSTRG.186951"; transcript_id "MSTRG.186951.1"; exon_number "1";
chr8	StringTie	exon	64931107	64933339	1000	+	.	gene_id "MSTRG.186951"; transcript_id "MSTRG.186951.1"; exon_number "2";
chr8	StringTie	transcript	64931780	64954500	1000	-	.	gene_id "MSTRG.186952"; transcript_id "MSTRG.186952.1";
chr8	StringTie	exon	64931780	64931864	1000	-	.	gene_id "MSTRG.186952"; transcript_id "MSTRG.186952.1"; exon_number "1";
chr8	StringTie	exon	64936275	64936313	1000	-	.	gene_id "MSTRG.186952"; transcript_id "MSTRG.186952.1"; exon_number "2";
chr8	StringTie	exon	64940860	64940892	1000	-	.	gene_id "MSTRG.186952"; transcript_id "MSTRG.186952.1"; exon_number "3";
chr8	StringTie	exon	64954297	64954500	1000	-	.	gene_id "MSTRG.186952"; transcript_id "MSTRG.186952.1"; exon_number "4";
chr8	StringTie	transcript	64951004	64966958	1000	-	.	gene_id "MSTRG.186953"; transcript_id "MSTRG.186953.1";
chr8	StringTie	exon	64951004	64951029	1000	-	.	gene_id "MSTRG.186953"; transcript_id "MSTRG.186953.1"; exon_number "1";
chr8	StringTie	exon	64966657	64966958	1000	-	.	gene_id "MSTRG.186953"; transcript_id "MSTRG.186953.1"; exon_number "2";
chr8	StringTie	transcript	64973488	64973848	1000	-	.	gene_id "MSTRG.186954"; transcript_id "ENST00000520501"; gene_name "RP11-89A16.1"; ref_gene_id "ENSG00000253493";
chr8	StringTie	exon	64973488	64973848	1000	-	.	gene_id "MSTRG.186954"; transcript_id "ENST00000520501"; exon_number "1"; gene_name "RP11-89A16.1"; ref_gene_id "ENSG00000253493";
chr8	StringTie	transcript	64974925	64975453	1000	.	.	gene_id "MSTRG.186955"; transcript_id "MSTRG.186955.1";
chr8	StringTie	exon	64974925	64975453	1000	.	.	gene_id "MSTRG.186955"; transcript_id "MSTRG.186955.1"; exon_number "1";
chr8	StringTie	transcript	64975777	64975980	1000	.	.	gene_id "MSTRG.186956"; transcript_id "MSTRG.186956.1";
chr8	StringTie	exon	64975777	64975980	1000	.	.	gene_id "MSTRG.186956"; transcript_id "MSTRG.186956.1"; exon_number "1";
chr8	StringTie	transcript	64983276	64983815	1000	.	.	gene_id "MSTRG.186957"; transcript_id "MSTRG.186957.1";
chr8	StringTie	exon	64983276	64983815	1000	.	.	gene_id "MSTRG.186957"; transcript_id "MSTRG.186957.1"; exon_number "1";
chr8	StringTie	transcript	64987350	64987791	1000	.	.	gene_id "MSTRG.186958"; transcript_id "MSTRG.186958.1";
chr8	StringTie	exon	64987350	64987791	1000	.	.	gene_id "MSTRG.186958"; transcript_id "MSTRG.186958.1"; exon_number "1";
chr8	StringTie	transcript	64988382	64988654	1000	.	.	gene_id "MSTRG.186959"; transcript_id "MSTRG.186959.1";
chr8	StringTie	exon	64988382	64988654	1000	.	.	gene_id "MSTRG.186959"; transcript_id "MSTRG.186959.1"; exon_number "1";
chr10	StringTie	transcript	7817198	7818383	1000	-	.	gene_id "MSTRG.18696"; transcript_id "MSTRG.18696.1";
chr10	StringTie	exon	7817198	7817432	1000	-	.	gene_id "MSTRG.18696"; transcript_id "MSTRG.18696.1"; exon_number "1";
chr10	StringTie	exon	7818252	7818383	1000	-	.	gene_id "MSTRG.18696"; transcript_id "MSTRG.18696.1"; exon_number "2";
chr10	StringTie	transcript	7817717	7818408	1000	-	.	gene_id "MSTRG.18696"; transcript_id "MSTRG.18696.2";
chr10	StringTie	exon	7817717	7817846	1000	-	.	gene_id "MSTRG.18696"; transcript_id "MSTRG.18696.2"; exon_number "1";
chr10	StringTie	exon	7818252	7818408	1000	-	.	gene_id "MSTRG.18696"; transcript_id "MSTRG.18696.2"; exon_number "2";
chr8	StringTie	transcript	64996435	64996683	1000	.	.	gene_id "MSTRG.186960"; transcript_id "MSTRG.186960.1";
chr8	StringTie	exon	64996435	64996683	1000	.	.	gene_id "MSTRG.186960"; transcript_id "MSTRG.186960.1"; exon_number "1";
chr8	StringTie	transcript	65005436	65005643	1000	.	.	gene_id "MSTRG.186961"; transcript_id "MSTRG.186961.1";
chr8	StringTie	exon	65005436	65005643	1000	.	.	gene_id "MSTRG.186961"; transcript_id "MSTRG.186961.1"; exon_number "1";
chr8	StringTie	transcript	65006154	65006362	1000	.	.	gene_id "MSTRG.186962"; transcript_id "MSTRG.186962.1";
chr8	StringTie	exon	65006154	65006362	1000	.	.	gene_id "MSTRG.186962"; transcript_id "MSTRG.186962.1"; exon_number "1";
chr8	StringTie	transcript	65021918	65022450	1000	.	.	gene_id "MSTRG.186963"; transcript_id "MSTRG.186963.1";
chr8	StringTie	exon	65021918	65022450	1000	.	.	gene_id "MSTRG.186963"; transcript_id "MSTRG.186963.1"; exon_number "1";
chr8	StringTie	transcript	65026618	65026826	1000	.	.	gene_id "MSTRG.186964"; transcript_id "MSTRG.186964.1";
chr8	StringTie	exon	65026618	65026826	1000	.	.	gene_id "MSTRG.186964"; transcript_id "MSTRG.186964.1"; exon_number "1";
chr8	StringTie	transcript	65035601	65035868	1000	.	.	gene_id "MSTRG.186965"; transcript_id "MSTRG.186965.1";
chr8	StringTie	exon	65035601	65035868	1000	.	.	gene_id "MSTRG.186965"; transcript_id "MSTRG.186965.1"; exon_number "1";
chr8	StringTie	transcript	64596135	64798761	1000	-	.	gene_id "MSTRG.186966"; transcript_id "ENST00000310193"; gene_name "CYP7B1"; ref_gene_id "ENSG00000172817";
chr8	StringTie	exon	64596135	64596929	1000	-	.	gene_id "MSTRG.186966"; transcript_id "ENST00000310193"; exon_number "1"; gene_name "CYP7B1"; ref_gene_id "ENSG00000172817";
chr8	StringTie	exon	64604682	64604857	1000	-	.	gene_id "MSTRG.186966"; transcript_id "ENST00000310193"; exon_number "2"; gene_name "CYP7B1"; ref_gene_id "ENSG00000172817";
chr8	StringTie	exon	64615026	64615232	1000	-	.	gene_id "MSTRG.186966"; transcript_id "ENST00000310193"; exon_number "3"; gene_name "CYP7B1"; ref_gene_id "ENSG00000172817";
chr8	StringTie	exon	64615691	64616281	1000	-	.	gene_id "MSTRG.186966"; transcript_id "ENST00000310193"; exon_number "4"; gene_name "CYP7B1"; ref_gene_id "ENSG00000172817";
chr8	StringTie	exon	64624403	64624539	1000	-	.	gene_id "MSTRG.186966"; transcript_id "ENST00000310193"; exon_number "5"; gene_name "CYP7B1"; ref_gene_id "ENSG00000172817";
chr8	StringTie	exon	64798466	64798761	1000	-	.	gene_id "MSTRG.186966"; transcript_id "ENST00000310193"; exon_number "6"; gene_name "CYP7B1"; ref_gene_id "ENSG00000172817";
chr8	StringTie	transcript	64801236	64817573	1000	-	.	gene_id "MSTRG.186966"; transcript_id "ENST00000522106"; gene_name "RP11-1D12.2"; ref_gene_id "ENSG00000254006";
chr8	StringTie	exon	64801236	64801526	1000	-	.	gene_id "MSTRG.186966"; transcript_id "ENST00000522106"; exon_number "1"; gene_name "RP11-1D12.2"; ref_gene_id "ENSG00000254006";
chr8	StringTie	exon	64802368	64802485	1000	-	.	gene_id "MSTRG.186966"; transcript_id "ENST00000522106"; exon_number "2"; gene_name "RP11-1D12.2"; ref_gene_id "ENSG00000254006";
chr8	StringTie	exon	64804173	64804278	1000	-	.	gene_id "MSTRG.186966"; transcript_id "ENST00000522106"; exon_number "3"; gene_name "RP11-1D12.2"; ref_gene_id "ENSG00000254006";
chr8	StringTie	exon	64805589	64805698	1000	-	.	gene_id "MSTRG.186966"; transcript_id "ENST00000522106"; exon_number "4"; gene_name "RP11-1D12.2"; ref_gene_id "ENSG00000254006";
chr8	StringTie	exon	64817324	64817573	1000	-	.	gene_id "MSTRG.186966"; transcript_id "ENST00000522106"; exon_number "5"; gene_name "RP11-1D12.2"; ref_gene_id "ENSG00000254006";
chr8	StringTie	transcript	64801358	64805700	1000	-	.	gene_id "MSTRG.186966"; transcript_id "ENST00000523769"; gene_name "RP11-1D12.2"; ref_gene_id "ENSG00000254006";
chr8	StringTie	exon	64801358	64801526	1000	-	.	gene_id "MSTRG.186966"; transcript_id "ENST00000523769"; exon_number "1"; gene_name "RP11-1D12.2"; ref_gene_id "ENSG00000254006";
chr8	StringTie	exon	64802368	64802485	1000	-	.	gene_id "MSTRG.186966"; transcript_id "ENST00000523769"; exon_number "2"; gene_name "RP11-1D12.2"; ref_gene_id "ENSG00000254006";
chr8	StringTie	exon	64805589	64805700	1000	-	.	gene_id "MSTRG.186966"; transcript_id "ENST00000523769"; exon_number "3"; gene_name "RP11-1D12.2"; ref_gene_id "ENSG00000254006";
chr8	StringTie	transcript	64587763	64615814	1000	-	.	gene_id "MSTRG.186966"; transcript_id "ENST00000523954"; gene_name "CYP7B1"; ref_gene_id "ENSG00000172817";
chr8	StringTie	exon	64587763	64587799	1000	-	.	gene_id "MSTRG.186966"; transcript_id "ENST00000523954"; exon_number "1"; gene_name "CYP7B1"; ref_gene_id "ENSG00000172817";
chr8	StringTie	exon	64589802	64589844	1000	-	.	gene_id "MSTRG.186966"; transcript_id "ENST00000523954"; exon_number "2"; gene_name "CYP7B1"; ref_gene_id "ENSG00000172817";
chr8	StringTie	exon	64604682	64604857	1000	-	.	gene_id "MSTRG.186966"; transcript_id "ENST00000523954"; exon_number "3"; gene_name "CYP7B1"; ref_gene_id "ENSG00000172817";
chr8	StringTie	exon	64615026	64615232	1000	-	.	gene_id "MSTRG.186966"; transcript_id "ENST00000523954"; exon_number "4"; gene_name "CYP7B1"; ref_gene_id "ENSG00000172817";
chr8	StringTie	exon	64615691	64615814	1000	-	.	gene_id "MSTRG.186966"; transcript_id "ENST00000523954"; exon_number "5"; gene_name "CYP7B1"; ref_gene_id "ENSG00000172817";
chr8	StringTie	transcript	64583994	64817586	1000	-	.	gene_id "MSTRG.186966"; transcript_id "MSTRG.186966.1";
chr8	StringTie	exon	64583994	64587799	1000	-	.	gene_id "MSTRG.186966"; transcript_id "MSTRG.186966.1"; exon_number "1";
chr8	StringTie	exon	64589802	64589844	1000	-	.	gene_id "MSTRG.186966"; transcript_id "MSTRG.186966.1"; exon_number "2";
chr8	StringTie	exon	64596778	64596929	1000	-	.	gene_id "MSTRG.186966"; transcript_id "MSTRG.186966.1"; exon_number "3";
chr8	StringTie	exon	64604682	64604857	1000	-	.	gene_id "MSTRG.186966"; transcript_id "MSTRG.186966.1"; exon_number "4";
chr8	StringTie	exon	64615026	64615232	1000	-	.	gene_id "MSTRG.186966"; transcript_id "MSTRG.186966.1"; exon_number "5";
chr8	StringTie	exon	64615691	64616281	1000	-	.	gene_id "MSTRG.186966"; transcript_id "MSTRG.186966.1"; exon_number "6";
chr8	StringTie	exon	64624403	64624539	1000	-	.	gene_id "MSTRG.186966"; transcript_id "MSTRG.186966.1"; exon_number "7";
chr8	StringTie	exon	64798466	64801526	1000	-	.	gene_id "MSTRG.186966"; transcript_id "MSTRG.186966.1"; exon_number "8";
chr8	StringTie	exon	64802368	64802485	1000	-	.	gene_id "MSTRG.186966"; transcript_id "MSTRG.186966.1"; exon_number "9";
chr8	StringTie	exon	64804128	64804195	1000	-	.	gene_id "MSTRG.186966"; transcript_id "MSTRG.186966.1"; exon_number "10";
chr8	StringTie	exon	64805589	64805698	1000	-	.	gene_id "MSTRG.186966"; transcript_id "MSTRG.186966.1"; exon_number "11";
chr8	StringTie	exon	64817324	64817586	1000	-	.	gene_id "MSTRG.186966"; transcript_id "MSTRG.186966.1"; exon_number "12";
chr8	StringTie	transcript	64587729	64627300	1000	-	.	gene_id "MSTRG.186966"; transcript_id "MSTRG.186966.10";
chr8	StringTie	exon	64587729	64587799	1000	-	.	gene_id "MSTRG.186966"; transcript_id "MSTRG.186966.10"; exon_number "1";
chr8	StringTie	exon	64589802	64589844	1000	-	.	gene_id "MSTRG.186966"; transcript_id "MSTRG.186966.10"; exon_number "2";
chr8	StringTie	exon	64596778	64596929	1000	-	.	gene_id "MSTRG.186966"; transcript_id "MSTRG.186966.10"; exon_number "3";
chr8	StringTie	exon	64604682	64604857	1000	-	.	gene_id "MSTRG.186966"; transcript_id "MSTRG.186966.10"; exon_number "4";
chr8	StringTie	exon	64615026	64615232	1000	-	.	gene_id "MSTRG.186966"; transcript_id "MSTRG.186966.10"; exon_number "5";
chr8	StringTie	exon	64615691	64616281	1000	-	.	gene_id "MSTRG.186966"; transcript_id "MSTRG.186966.10"; exon_number "6";
chr8	StringTie	exon	64624403	64624539	1000	-	.	gene_id "MSTRG.186966"; transcript_id "MSTRG.186966.10"; exon_number "7";
chr8	StringTie	exon	64627191	64627300	1000	-	.	gene_id "MSTRG.186966"; transcript_id "MSTRG.186966.10"; exon_number "8";
chr8	StringTie	transcript	64798001	64805700	1000	-	.	gene_id "MSTRG.186966"; transcript_id "MSTRG.186966.13";
chr8	StringTie	exon	64798001	64798020	1000	-	.	gene_id "MSTRG.186966"; transcript_id "MSTRG.186966.13"; exon_number "1";
chr8	StringTie	exon	64798466	64801526	1000	-	.	gene_id "MSTRG.186966"; transcript_id "MSTRG.186966.13"; exon_number "2";
chr8	StringTie	exon	64802368	64802485	1000	-	.	gene_id "MSTRG.186966"; transcript_id "MSTRG.186966.13"; exon_number "3";
chr8	StringTie	exon	64805589	64805700	1000	-	.	gene_id "MSTRG.186966"; transcript_id "MSTRG.186966.13"; exon_number "4";
chr8	StringTie	transcript	64800624	64817493	1000	-	.	gene_id "MSTRG.186966"; transcript_id "MSTRG.186966.14";
chr8	StringTie	exon	64800624	64801526	1000	-	.	gene_id "MSTRG.186966"; transcript_id "MSTRG.186966.14"; exon_number "1";
chr8	StringTie	exon	64802368	64802485	1000	-	.	gene_id "MSTRG.186966"; transcript_id "MSTRG.186966.14"; exon_number "2";
chr8	StringTie	exon	64817324	64817493	1000	-	.	gene_id "MSTRG.186966"; transcript_id "MSTRG.186966.14"; exon_number "3";
chr8	StringTie	transcript	64584986	64804312	1000	-	.	gene_id "MSTRG.186966"; transcript_id "MSTRG.186966.2";
chr8	StringTie	exon	64584986	64587799	1000	-	.	gene_id "MSTRG.186966"; transcript_id "MSTRG.186966.2"; exon_number "1";
chr8	StringTie	exon	64589802	64589844	1000	-	.	gene_id "MSTRG.186966"; transcript_id "MSTRG.186966.2"; exon_number "2";
chr8	StringTie	exon	64590663	64596929	1000	-	.	gene_id "MSTRG.186966"; transcript_id "MSTRG.186966.2"; exon_number "3";
chr8	StringTie	exon	64604682	64604857	1000	-	.	gene_id "MSTRG.186966"; transcript_id "MSTRG.186966.2"; exon_number "4";
chr8	StringTie	exon	64615026	64615232	1000	-	.	gene_id "MSTRG.186966"; transcript_id "MSTRG.186966.2"; exon_number "5";
chr8	StringTie	exon	64615691	64616281	1000	-	.	gene_id "MSTRG.186966"; transcript_id "MSTRG.186966.2"; exon_number "6";
chr8	StringTie	exon	64624403	64624539	1000	-	.	gene_id "MSTRG.186966"; transcript_id "MSTRG.186966.2"; exon_number "7";
chr8	StringTie	exon	64798466	64801526	1000	-	.	gene_id "MSTRG.186966"; transcript_id "MSTRG.186966.2"; exon_number "8";
chr8	StringTie	exon	64802368	64803979	1000	-	.	gene_id "MSTRG.186966"; transcript_id "MSTRG.186966.2"; exon_number "9";
chr8	StringTie	exon	64804128	64804312	1000	-	.	gene_id "MSTRG.186966"; transcript_id "MSTRG.186966.2"; exon_number "10";
chr8	StringTie	transcript	64584986	64624558	1000	-	.	gene_id "MSTRG.186966"; transcript_id "MSTRG.186966.3";
chr8	StringTie	exon	64584986	64587799	1000	-	.	gene_id "MSTRG.186966"; transcript_id "MSTRG.186966.3"; exon_number "1";
chr8	StringTie	exon	64589802	64589844	1000	-	.	gene_id "MSTRG.186966"; transcript_id "MSTRG.186966.3"; exon_number "2";
chr8	StringTie	exon	64604682	64604857	1000	-	.	gene_id "MSTRG.186966"; transcript_id "MSTRG.186966.3"; exon_number "3";
chr8	StringTie	exon	64615026	64615232	1000	-	.	gene_id "MSTRG.186966"; transcript_id "MSTRG.186966.3"; exon_number "4";
chr8	StringTie	exon	64615691	64616281	1000	-	.	gene_id "MSTRG.186966"; transcript_id "MSTRG.186966.3"; exon_number "5";
chr8	StringTie	exon	64624403	64624558	1000	-	.	gene_id "MSTRG.186966"; transcript_id "MSTRG.186966.3"; exon_number "6";
chr8	StringTie	transcript	64584986	64624541	1000	-	.	gene_id "MSTRG.186966"; transcript_id "MSTRG.186966.4";
chr8	StringTie	exon	64584986	64587799	1000	-	.	gene_id "MSTRG.186966"; transcript_id "MSTRG.186966.4"; exon_number "1";
chr8	StringTie	exon	64589802	64596929	1000	-	.	gene_id "MSTRG.186966"; transcript_id "MSTRG.186966.4"; exon_number "2";
chr8	StringTie	exon	64604682	64604857	1000	-	.	gene_id "MSTRG.186966"; transcript_id "MSTRG.186966.4"; exon_number "3";
chr8	StringTie	exon	64615026	64615220	1000	-	.	gene_id "MSTRG.186966"; transcript_id "MSTRG.186966.4"; exon_number "4";
chr8	StringTie	exon	64615691	64616281	1000	-	.	gene_id "MSTRG.186966"; transcript_id "MSTRG.186966.4"; exon_number "5";
chr8	StringTie	exon	64624403	64624541	1000	-	.	gene_id "MSTRG.186966"; transcript_id "MSTRG.186966.4"; exon_number "6";
chr8	StringTie	transcript	64584986	64624541	1000	-	.	gene_id "MSTRG.186966"; transcript_id "MSTRG.186966.5";
chr8	StringTie	exon	64584986	64587378	1000	-	.	gene_id "MSTRG.186966"; transcript_id "MSTRG.186966.5"; exon_number "1";
chr8	StringTie	exon	64589802	64596929	1000	-	.	gene_id "MSTRG.186966"; transcript_id "MSTRG.186966.5"; exon_number "2";
chr8	StringTie	exon	64604682	64604857	1000	-	.	gene_id "MSTRG.186966"; transcript_id "MSTRG.186966.5"; exon_number "3";
chr8	StringTie	exon	64615026	64615220	1000	-	.	gene_id "MSTRG.186966"; transcript_id "MSTRG.186966.5"; exon_number "4";
chr8	StringTie	exon	64615691	64616281	1000	-	.	gene_id "MSTRG.186966"; transcript_id "MSTRG.186966.5"; exon_number "5";
chr8	StringTie	exon	64624403	64624541	1000	-	.	gene_id "MSTRG.186966"; transcript_id "MSTRG.186966.5"; exon_number "6";
chr8	StringTie	transcript	64586510	64652657	1000	-	.	gene_id "MSTRG.186966"; transcript_id "MSTRG.186966.6";
chr8	StringTie	exon	64586510	64587799	1000	-	.	gene_id "MSTRG.186966"; transcript_id "MSTRG.186966.6"; exon_number "1";
chr8	StringTie	exon	64589802	64589844	1000	-	.	gene_id "MSTRG.186966"; transcript_id "MSTRG.186966.6"; exon_number "2";
chr8	StringTie	exon	64596778	64596929	1000	-	.	gene_id "MSTRG.186966"; transcript_id "MSTRG.186966.6"; exon_number "3";
chr8	StringTie	exon	64604682	64604857	1000	-	.	gene_id "MSTRG.186966"; transcript_id "MSTRG.186966.6"; exon_number "4";
chr8	StringTie	exon	64615026	64615232	1000	-	.	gene_id "MSTRG.186966"; transcript_id "MSTRG.186966.6"; exon_number "5";
chr8	StringTie	exon	64615691	64616281	1000	-	.	gene_id "MSTRG.186966"; transcript_id "MSTRG.186966.6"; exon_number "6";
chr8	StringTie	exon	64624403	64624539	1000	-	.	gene_id "MSTRG.186966"; transcript_id "MSTRG.186966.6"; exon_number "7";
chr8	StringTie	exon	64646720	64652657	1000	-	.	gene_id "MSTRG.186966"; transcript_id "MSTRG.186966.6"; exon_number "8";
chr8	StringTie	transcript	64586599	64624565	1000	-	.	gene_id "MSTRG.186966"; transcript_id "MSTRG.186966.7";
chr8	StringTie	exon	64586599	64587799	1000	-	.	gene_id "MSTRG.186966"; transcript_id "MSTRG.186966.7"; exon_number "1";
chr8	StringTie	exon	64589802	64589844	1000	-	.	gene_id "MSTRG.186966"; transcript_id "MSTRG.186966.7"; exon_number "2";
chr8	StringTie	exon	64596778	64596929	1000	-	.	gene_id "MSTRG.186966"; transcript_id "MSTRG.186966.7"; exon_number "3";
chr8	StringTie	exon	64604682	64604857	1000	-	.	gene_id "MSTRG.186966"; transcript_id "MSTRG.186966.7"; exon_number "4";
chr8	StringTie	exon	64615026	64615227	1000	-	.	gene_id "MSTRG.186966"; transcript_id "MSTRG.186966.7"; exon_number "5";
chr8	StringTie	exon	64615696	64616281	1000	-	.	gene_id "MSTRG.186966"; transcript_id "MSTRG.186966.7"; exon_number "6";
chr8	StringTie	exon	64624403	64624565	1000	-	.	gene_id "MSTRG.186966"; transcript_id "MSTRG.186966.7"; exon_number "7";
chr8	StringTie	transcript	64586687	64624578	1000	-	.	gene_id "MSTRG.186966"; transcript_id "MSTRG.186966.8";
chr8	StringTie	exon	64586687	64587378	1000	-	.	gene_id "MSTRG.186966"; transcript_id "MSTRG.186966.8"; exon_number "1";
chr8	StringTie	exon	64589802	64589844	1000	-	.	gene_id "MSTRG.186966"; transcript_id "MSTRG.186966.8"; exon_number "2";
chr8	StringTie	exon	64596778	64596929	1000	-	.	gene_id "MSTRG.186966"; transcript_id "MSTRG.186966.8"; exon_number "3";
chr8	StringTie	exon	64604682	64604857	1000	-	.	gene_id "MSTRG.186966"; transcript_id "MSTRG.186966.8"; exon_number "4";
chr8	StringTie	exon	64615026	64615220	1000	-	.	gene_id "MSTRG.186966"; transcript_id "MSTRG.186966.8"; exon_number "5";
chr8	StringTie	exon	64615691	64616281	1000	-	.	gene_id "MSTRG.186966"; transcript_id "MSTRG.186966.8"; exon_number "6";
chr8	StringTie	exon	64624403	64624578	1000	-	.	gene_id "MSTRG.186966"; transcript_id "MSTRG.186966.8"; exon_number "7";
chr8	StringTie	transcript	64587255	64799842	1000	-	.	gene_id "MSTRG.186966"; transcript_id "MSTRG.186966.9";
chr8	StringTie	exon	64587255	64587378	1000	-	.	gene_id "MSTRG.186966"; transcript_id "MSTRG.186966.9"; exon_number "1";
chr8	StringTie	exon	64589802	64589844	1000	-	.	gene_id "MSTRG.186966"; transcript_id "MSTRG.186966.9"; exon_number "2";
chr8	StringTie	exon	64596899	64596929	1000	-	.	gene_id "MSTRG.186966"; transcript_id "MSTRG.186966.9"; exon_number "3";
chr8	StringTie	exon	64604682	64604857	1000	-	.	gene_id "MSTRG.186966"; transcript_id "MSTRG.186966.9"; exon_number "4";
chr8	StringTie	exon	64615026	64615232	1000	-	.	gene_id "MSTRG.186966"; transcript_id "MSTRG.186966.9"; exon_number "5";
chr8	StringTie	exon	64615691	64616281	1000	-	.	gene_id "MSTRG.186966"; transcript_id "MSTRG.186966.9"; exon_number "6";
chr8	StringTie	exon	64624403	64624539	1000	-	.	gene_id "MSTRG.186966"; transcript_id "MSTRG.186966.9"; exon_number "7";
chr8	StringTie	exon	64798466	64799842	1000	-	.	gene_id "MSTRG.186966"; transcript_id "MSTRG.186966.9"; exon_number "8";
chr8	StringTie	transcript	64703774	64734459	1000	-	.	gene_id "MSTRG.186967"; transcript_id "ENST00000519680"; gene_name "RP11-1D12.1"; ref_gene_id "ENSG00000254330";
chr8	StringTie	exon	64703774	64704033	1000	-	.	gene_id "MSTRG.186967"; transcript_id "ENST00000519680"; exon_number "1"; gene_name "RP11-1D12.1"; ref_gene_id "ENSG00000254330";
chr8	StringTie	exon	64727954	64728121	1000	-	.	gene_id "MSTRG.186967"; transcript_id "ENST00000519680"; exon_number "2"; gene_name "RP11-1D12.1"; ref_gene_id "ENSG00000254330";
chr8	StringTie	exon	64728873	64728991	1000	-	.	gene_id "MSTRG.186967"; transcript_id "ENST00000519680"; exon_number "3"; gene_name "RP11-1D12.1"; ref_gene_id "ENSG00000254330";
chr8	StringTie	exon	64732839	64732944	1000	-	.	gene_id "MSTRG.186967"; transcript_id "ENST00000519680"; exon_number "4"; gene_name "RP11-1D12.1"; ref_gene_id "ENSG00000254330";
chr8	StringTie	exon	64734344	64734459	1000	-	.	gene_id "MSTRG.186967"; transcript_id "ENST00000519680"; exon_number "5"; gene_name "RP11-1D12.1"; ref_gene_id "ENSG00000254330";
chr8	StringTie	transcript	64762885	64824846	1000	+	.	gene_id "MSTRG.186968"; transcript_id "MSTRG.186968.1";
chr8	StringTie	exon	64762885	64763493	1000	+	.	gene_id "MSTRG.186968"; transcript_id "MSTRG.186968.1"; exon_number "1";
chr8	StringTie	exon	64788942	64795912	1000	+	.	gene_id "MSTRG.186968"; transcript_id "MSTRG.186968.1"; exon_number "2";
chr8	StringTie	exon	64803839	64803911	1000	+	.	gene_id "MSTRG.186968"; transcript_id "MSTRG.186968.1"; exon_number "3";
chr8	StringTie	exon	64817344	64822618	1000	+	.	gene_id "MSTRG.186968"; transcript_id "MSTRG.186968.1"; exon_number "4";
chr8	StringTie	exon	64823828	64824846	1000	+	.	gene_id "MSTRG.186968"; transcript_id "MSTRG.186968.1"; exon_number "5";
chr8	StringTie	transcript	64780506	64796607	1000	+	.	gene_id "MSTRG.186968"; transcript_id "MSTRG.186968.2";
chr8	StringTie	exon	64780506	64780890	1000	+	.	gene_id "MSTRG.186968"; transcript_id "MSTRG.186968.2"; exon_number "1";
chr8	StringTie	exon	64788942	64796607	1000	+	.	gene_id "MSTRG.186968"; transcript_id "MSTRG.186968.2"; exon_number "2";
chr8	StringTie	transcript	64798762	64817526	1000	+	.	gene_id "MSTRG.186968"; transcript_id "MSTRG.186968.3";
chr8	StringTie	exon	64798762	64799097	1000	+	.	gene_id "MSTRG.186968"; transcript_id "MSTRG.186968.3"; exon_number "1";
chr8	StringTie	exon	64803839	64803911	1000	+	.	gene_id "MSTRG.186968"; transcript_id "MSTRG.186968.3"; exon_number "2";
chr8	StringTie	exon	64817344	64817526	1000	+	.	gene_id "MSTRG.186968"; transcript_id "MSTRG.186968.3"; exon_number "3";
chr8	StringTie	transcript	64798812	64801317	1000	+	.	gene_id "MSTRG.186968"; transcript_id "MSTRG.186968.4";
chr8	StringTie	exon	64798812	64799097	1000	+	.	gene_id "MSTRG.186968"; transcript_id "MSTRG.186968.4"; exon_number "1";
chr8	StringTie	exon	64801271	64801317	1000	+	.	gene_id "MSTRG.186968"; transcript_id "MSTRG.186968.4"; exon_number "2";
chr8	StringTie	transcript	65040303	65040695	1000	.	.	gene_id "MSTRG.186969"; transcript_id "MSTRG.186969.1";
chr8	StringTie	exon	65040303	65040695	1000	.	.	gene_id "MSTRG.186969"; transcript_id "MSTRG.186969.1"; exon_number "1";
chr10	StringTie	transcript	7833618	7833957	1000	-	.	gene_id "MSTRG.18697"; transcript_id "ENST00000440219"; gene_name "RP11-401E9.3"; ref_gene_id "ENSG00000233990";
chr10	StringTie	exon	7833618	7833957	1000	-	.	gene_id "MSTRG.18697"; transcript_id "ENST00000440219"; exon_number "1"; gene_name "RP11-401E9.3"; ref_gene_id "ENSG00000233990";
chr8	StringTie	transcript	65051642	65051896	1000	.	.	gene_id "MSTRG.186970"; transcript_id "MSTRG.186970.1";
chr8	StringTie	exon	65051642	65051896	1000	.	.	gene_id "MSTRG.186970"; transcript_id "MSTRG.186970.1"; exon_number "1";
chr8	StringTie	transcript	65054228	65054553	1000	.	.	gene_id "MSTRG.186971"; transcript_id "MSTRG.186971.1";
chr8	StringTie	exon	65054228	65054553	1000	.	.	gene_id "MSTRG.186971"; transcript_id "MSTRG.186971.1"; exon_number "1";
chr8	StringTie	transcript	65057045	65057474	1000	.	.	gene_id "MSTRG.186972"; transcript_id "MSTRG.186972.1";
chr8	StringTie	exon	65057045	65057474	1000	.	.	gene_id "MSTRG.186972"; transcript_id "MSTRG.186972.1"; exon_number "1";
chr8	StringTie	transcript	65061670	65063311	1000	.	.	gene_id "MSTRG.186973"; transcript_id "MSTRG.186973.1";
chr8	StringTie	exon	65061670	65063311	1000	.	.	gene_id "MSTRG.186973"; transcript_id "MSTRG.186973.1"; exon_number "1";
chr8	StringTie	transcript	65066767	65068210	1000	.	.	gene_id "MSTRG.186974"; transcript_id "MSTRG.186974.1";
chr8	StringTie	exon	65066767	65068210	1000	.	.	gene_id "MSTRG.186974"; transcript_id "MSTRG.186974.1"; exon_number "1";
chr8	StringTie	transcript	65074916	65075587	1000	.	.	gene_id "MSTRG.186975"; transcript_id "MSTRG.186975.1";
chr8	StringTie	exon	65074916	65075587	1000	.	.	gene_id "MSTRG.186975"; transcript_id "MSTRG.186975.1"; exon_number "1";
chr8	StringTie	transcript	65085815	65087023	1000	.	.	gene_id "MSTRG.186976"; transcript_id "MSTRG.186976.1";
chr8	StringTie	exon	65085815	65087023	1000	.	.	gene_id "MSTRG.186976"; transcript_id "MSTRG.186976.1"; exon_number "1";
chr8	StringTie	transcript	65087936	65091227	1000	.	.	gene_id "MSTRG.186977"; transcript_id "MSTRG.186977.1";
chr8	StringTie	exon	65087936	65091227	1000	.	.	gene_id "MSTRG.186977"; transcript_id "MSTRG.186977.1"; exon_number "1";
chr8	StringTie	transcript	65092639	65093098	1000	.	.	gene_id "MSTRG.186978"; transcript_id "MSTRG.186978.1";
chr8	StringTie	exon	65092639	65093098	1000	.	.	gene_id "MSTRG.186978"; transcript_id "MSTRG.186978.1"; exon_number "1";
chr8	StringTie	transcript	65098798	65099026	1000	.	.	gene_id "MSTRG.186979"; transcript_id "MSTRG.186979.1";
chr8	StringTie	exon	65098798	65099026	1000	.	.	gene_id "MSTRG.186979"; transcript_id "MSTRG.186979.1"; exon_number "1";
chr10	StringTie	transcript	8050450	8053484	1000	-	.	gene_id "MSTRG.18698"; transcript_id "ENST00000355358"; gene_name "GATA3-AS1"; ref_gene_id "ENSG00000197308";
chr10	StringTie	exon	8050450	8051578	1000	-	.	gene_id "MSTRG.18698"; transcript_id "ENST00000355358"; exon_number "1"; gene_name "GATA3-AS1"; ref_gene_id "ENSG00000197308";
chr10	StringTie	exon	8052400	8053484	1000	-	.	gene_id "MSTRG.18698"; transcript_id "ENST00000355358"; exon_number "2"; gene_name "GATA3-AS1"; ref_gene_id "ENSG00000197308";
chr10	StringTie	transcript	8052242	8053256	1000	-	.	gene_id "MSTRG.18698"; transcript_id "ENST00000417359"; gene_name "GATA3-AS1"; ref_gene_id "ENSG00000197308";
chr10	StringTie	exon	8052242	8052735	1000	-	.	gene_id "MSTRG.18698"; transcript_id "ENST00000417359"; exon_number "1"; gene_name "GATA3-AS1"; ref_gene_id "ENSG00000197308";
chr10	StringTie	exon	8053186	8053256	1000	-	.	gene_id "MSTRG.18698"; transcript_id "ENST00000417359"; exon_number "2"; gene_name "GATA3-AS1"; ref_gene_id "ENSG00000197308";
chr10	StringTie	transcript	8050476	8052495	1000	-	.	gene_id "MSTRG.18698"; transcript_id "ENST00000420815"; gene_name "GATA3-AS1"; ref_gene_id "ENSG00000197308";
chr10	StringTie	exon	8050476	8050724	1000	-	.	gene_id "MSTRG.18698"; transcript_id "ENST00000420815"; exon_number "1"; gene_name "GATA3-AS1"; ref_gene_id "ENSG00000197308";
chr10	StringTie	exon	8051274	8051578	1000	-	.	gene_id "MSTRG.18698"; transcript_id "ENST00000420815"; exon_number "2"; gene_name "GATA3-AS1"; ref_gene_id "ENSG00000197308";
chr10	StringTie	exon	8052400	8052495	1000	-	.	gene_id "MSTRG.18698"; transcript_id "ENST00000420815"; exon_number "3"; gene_name "GATA3-AS1"; ref_gene_id "ENSG00000197308";
chr10	StringTie	transcript	8050476	8052495	1000	-	.	gene_id "MSTRG.18698"; transcript_id "ENST00000438755"; gene_name "GATA3-AS1"; ref_gene_id "ENSG00000197308";
chr10	StringTie	exon	8050476	8050724	1000	-	.	gene_id "MSTRG.18698"; transcript_id "ENST00000438755"; exon_number "1"; gene_name "GATA3-AS1"; ref_gene_id "ENSG00000197308";
chr10	StringTie	exon	8051249	8051578	1000	-	.	gene_id "MSTRG.18698"; transcript_id "ENST00000438755"; exon_number "2"; gene_name "GATA3-AS1"; ref_gene_id "ENSG00000197308";
chr10	StringTie	exon	8052400	8052495	1000	-	.	gene_id "MSTRG.18698"; transcript_id "ENST00000438755"; exon_number "3"; gene_name "GATA3-AS1"; ref_gene_id "ENSG00000197308";
chr10	StringTie	transcript	8052243	8053449	1000	-	.	gene_id "MSTRG.18698"; transcript_id "ENST00000458727"; gene_name "GATA3-AS1"; ref_gene_id "ENSG00000197308";
chr10	StringTie	exon	8052243	8052735	1000	-	.	gene_id "MSTRG.18698"; transcript_id "ENST00000458727"; exon_number "1"; gene_name "GATA3-AS1"; ref_gene_id "ENSG00000197308";
chr10	StringTie	exon	8053123	8053449	1000	-	.	gene_id "MSTRG.18698"; transcript_id "ENST00000458727"; exon_number "2"; gene_name "GATA3-AS1"; ref_gene_id "ENSG00000197308";
chr10	StringTie	transcript	8016633	8054469	1000	-	.	gene_id "MSTRG.18698"; transcript_id "MSTRG.18698.1";
chr10	StringTie	exon	8016633	8017118	1000	-	.	gene_id "MSTRG.18698"; transcript_id "MSTRG.18698.1"; exon_number "1";
chr10	StringTie	exon	8017666	8017832	1000	-	.	gene_id "MSTRG.18698"; transcript_id "MSTRG.18698.1"; exon_number "2";
chr10	StringTie	exon	8018152	8018261	1000	-	.	gene_id "MSTRG.18698"; transcript_id "MSTRG.18698.1"; exon_number "3";
chr10	StringTie	exon	8039738	8039887	1000	-	.	gene_id "MSTRG.18698"; transcript_id "MSTRG.18698.1"; exon_number "4";
chr10	StringTie	exon	8045353	8054469	1000	-	.	gene_id "MSTRG.18698"; transcript_id "MSTRG.18698.1"; exon_number "5";
chr10	StringTie	transcript	8047073	8053589	1000	-	.	gene_id "MSTRG.18698"; transcript_id "MSTRG.18698.10";
chr10	StringTie	exon	8047073	8049129	1000	-	.	gene_id "MSTRG.18698"; transcript_id "MSTRG.18698.10"; exon_number "1";
chr10	StringTie	exon	8051249	8053589	1000	-	.	gene_id "MSTRG.18698"; transcript_id "MSTRG.18698.10"; exon_number "2";
chr10	StringTie	transcript	8047074	8053590	1000	-	.	gene_id "MSTRG.18698"; transcript_id "MSTRG.18698.11";
chr10	StringTie	exon	8047074	8051578	1000	-	.	gene_id "MSTRG.18698"; transcript_id "MSTRG.18698.11"; exon_number "1";
chr10	StringTie	exon	8051799	8053590	1000	-	.	gene_id "MSTRG.18698"; transcript_id "MSTRG.18698.11"; exon_number "2";
chr10	StringTie	transcript	8047416	8053591	1000	-	.	gene_id "MSTRG.18698"; transcript_id "MSTRG.18698.12";
chr10	StringTie	exon	8047416	8049129	1000	-	.	gene_id "MSTRG.18698"; transcript_id "MSTRG.18698.12"; exon_number "1";
chr10	StringTie	exon	8051467	8051578	1000	-	.	gene_id "MSTRG.18698"; transcript_id "MSTRG.18698.12"; exon_number "2";
chr10	StringTie	exon	8051738	8053591	1000	-	.	gene_id "MSTRG.18698"; transcript_id "MSTRG.18698.12"; exon_number "3";
chr10	StringTie	transcript	8047453	8053568	1000	-	.	gene_id "MSTRG.18698"; transcript_id "MSTRG.18698.13";
chr10	StringTie	exon	8047453	8049044	1000	-	.	gene_id "MSTRG.18698"; transcript_id "MSTRG.18698.13"; exon_number "1";
chr10	StringTie	exon	8049664	8051578	1000	-	.	gene_id "MSTRG.18698"; transcript_id "MSTRG.18698.13"; exon_number "2";
chr10	StringTie	exon	8052105	8053568	1000	-	.	gene_id "MSTRG.18698"; transcript_id "MSTRG.18698.13"; exon_number "3";
chr10	StringTie	transcript	8047453	8053568	1000	-	.	gene_id "MSTRG.18698"; transcript_id "MSTRG.18698.14";
chr10	StringTie	exon	8047453	8047733	1000	-	.	gene_id "MSTRG.18698"; transcript_id "MSTRG.18698.14"; exon_number "1";
chr10	StringTie	exon	8048845	8050724	1000	-	.	gene_id "MSTRG.18698"; transcript_id "MSTRG.18698.14"; exon_number "2";
chr10	StringTie	exon	8051467	8051578	1000	-	.	gene_id "MSTRG.18698"; transcript_id "MSTRG.18698.14"; exon_number "3";
chr10	StringTie	exon	8052105	8053568	1000	-	.	gene_id "MSTRG.18698"; transcript_id "MSTRG.18698.14"; exon_number "4";
chr10	StringTie	transcript	8048806	8053484	1000	-	.	gene_id "MSTRG.18698"; transcript_id "MSTRG.18698.15";
chr10	StringTie	exon	8048806	8049129	1000	-	.	gene_id "MSTRG.18698"; transcript_id "MSTRG.18698.15"; exon_number "1";
chr10	StringTie	exon	8049664	8051578	1000	-	.	gene_id "MSTRG.18698"; transcript_id "MSTRG.18698.15"; exon_number "2";
chr10	StringTie	exon	8052400	8053484	1000	-	.	gene_id "MSTRG.18698"; transcript_id "MSTRG.18698.15"; exon_number "3";
chr10	StringTie	transcript	8050416	8053590	1000	-	.	gene_id "MSTRG.18698"; transcript_id "MSTRG.18698.16";
chr10	StringTie	exon	8050416	8051578	1000	-	.	gene_id "MSTRG.18698"; transcript_id "MSTRG.18698.16"; exon_number "1";
chr10	StringTie	exon	8051805	8053590	1000	-	.	gene_id "MSTRG.18698"; transcript_id "MSTRG.18698.16"; exon_number "2";
chr10	StringTie	transcript	8050419	8053562	1000	-	.	gene_id "MSTRG.18698"; transcript_id "MSTRG.18698.17";
chr10	StringTie	exon	8050419	8051572	1000	-	.	gene_id "MSTRG.18698"; transcript_id "MSTRG.18698.17"; exon_number "1";
chr10	StringTie	exon	8052400	8053562	1000	-	.	gene_id "MSTRG.18698"; transcript_id "MSTRG.18698.17"; exon_number "2";
chr10	StringTie	transcript	8016639	8055886	1000	-	.	gene_id "MSTRG.18698"; transcript_id "MSTRG.18698.2";
chr10	StringTie	exon	8016639	8017118	1000	-	.	gene_id "MSTRG.18698"; transcript_id "MSTRG.18698.2"; exon_number "1";
chr10	StringTie	exon	8017666	8018261	1000	-	.	gene_id "MSTRG.18698"; transcript_id "MSTRG.18698.2"; exon_number "2";
chr10	StringTie	exon	8039738	8039887	1000	-	.	gene_id "MSTRG.18698"; transcript_id "MSTRG.18698.2"; exon_number "3";
chr10	StringTie	exon	8049664	8055433	1000	-	.	gene_id "MSTRG.18698"; transcript_id "MSTRG.18698.2"; exon_number "4";
chr10	StringTie	exon	8055497	8055580	1000	-	.	gene_id "MSTRG.18698"; transcript_id "MSTRG.18698.2"; exon_number "5";
chr10	StringTie	exon	8055674	8055886	1000	-	.	gene_id "MSTRG.18698"; transcript_id "MSTRG.18698.2"; exon_number "6";
chr10	StringTie	transcript	8054712	8057307	1000	-	.	gene_id "MSTRG.18698"; transcript_id "MSTRG.18698.23";
chr10	StringTie	exon	8054712	8054739	1000	-	.	gene_id "MSTRG.18698"; transcript_id "MSTRG.18698.23"; exon_number "1";
chr10	StringTie	exon	8056766	8057307	1000	-	.	gene_id "MSTRG.18698"; transcript_id "MSTRG.18698.23"; exon_number "2";
chr10	StringTie	transcript	8055065	8055654	1000	-	.	gene_id "MSTRG.18698"; transcript_id "MSTRG.18698.24";
chr10	StringTie	exon	8055065	8055441	1000	-	.	gene_id "MSTRG.18698"; transcript_id "MSTRG.18698.24"; exon_number "1";
chr10	StringTie	exon	8055497	8055654	1000	-	.	gene_id "MSTRG.18698"; transcript_id "MSTRG.18698.24"; exon_number "2";
chr10	StringTie	transcript	8016643	8031154	1000	-	.	gene_id "MSTRG.18698"; transcript_id "MSTRG.18698.3";
chr10	StringTie	exon	8016643	8017118	1000	-	.	gene_id "MSTRG.18698"; transcript_id "MSTRG.18698.3"; exon_number "1";
chr10	StringTie	exon	8017666	8017832	1000	-	.	gene_id "MSTRG.18698"; transcript_id "MSTRG.18698.3"; exon_number "2";
chr10	StringTie	exon	8018152	8018261	1000	-	.	gene_id "MSTRG.18698"; transcript_id "MSTRG.18698.3"; exon_number "3";
chr10	StringTie	exon	8030811	8031154	1000	-	.	gene_id "MSTRG.18698"; transcript_id "MSTRG.18698.3"; exon_number "4";
chr10	StringTie	transcript	8016675	8053584	1000	-	.	gene_id "MSTRG.18698"; transcript_id "MSTRG.18698.4";
chr10	StringTie	exon	8016675	8017118	1000	-	.	gene_id "MSTRG.18698"; transcript_id "MSTRG.18698.4"; exon_number "1";
chr10	StringTie	exon	8017666	8017832	1000	-	.	gene_id "MSTRG.18698"; transcript_id "MSTRG.18698.4"; exon_number "2";
chr10	StringTie	exon	8018152	8018261	1000	-	.	gene_id "MSTRG.18698"; transcript_id "MSTRG.18698.4"; exon_number "3";
chr10	StringTie	exon	8039738	8039887	1000	-	.	gene_id "MSTRG.18698"; transcript_id "MSTRG.18698.4"; exon_number "4";
chr10	StringTie	exon	8051467	8051578	1000	-	.	gene_id "MSTRG.18698"; transcript_id "MSTRG.18698.4"; exon_number "5";
chr10	StringTie	exon	8052400	8053584	1000	-	.	gene_id "MSTRG.18698"; transcript_id "MSTRG.18698.4"; exon_number "6";
chr10	StringTie	transcript	8034986	8053589	1000	-	.	gene_id "MSTRG.18698"; transcript_id "MSTRG.18698.5";
chr10	StringTie	exon	8034986	8035551	1000	-	.	gene_id "MSTRG.18698"; transcript_id "MSTRG.18698.5"; exon_number "1";
chr10	StringTie	exon	8039738	8039887	1000	-	.	gene_id "MSTRG.18698"; transcript_id "MSTRG.18698.5"; exon_number "2";
chr10	StringTie	exon	8046447	8050724	1000	-	.	gene_id "MSTRG.18698"; transcript_id "MSTRG.18698.5"; exon_number "3";
chr10	StringTie	exon	8051467	8053589	1000	-	.	gene_id "MSTRG.18698"; transcript_id "MSTRG.18698.5"; exon_number "4";
chr10	StringTie	transcript	8035059	8036386	1000	-	.	gene_id "MSTRG.18698"; transcript_id "MSTRG.18698.6";
chr10	StringTie	exon	8035059	8035551	1000	-	.	gene_id "MSTRG.18698"; transcript_id "MSTRG.18698.6"; exon_number "1";
chr10	StringTie	exon	8036312	8036386	1000	-	.	gene_id "MSTRG.18698"; transcript_id "MSTRG.18698.6"; exon_number "2";
chr10	StringTie	transcript	8035293	8054458	1000	-	.	gene_id "MSTRG.18698"; transcript_id "MSTRG.18698.7";
chr10	StringTie	exon	8035293	8035551	1000	-	.	gene_id "MSTRG.18698"; transcript_id "MSTRG.18698.7"; exon_number "1";
chr10	StringTie	exon	8039738	8039887	1000	-	.	gene_id "MSTRG.18698"; transcript_id "MSTRG.18698.7"; exon_number "2";
chr10	StringTie	exon	8045353	8054458	1000	-	.	gene_id "MSTRG.18698"; transcript_id "MSTRG.18698.7"; exon_number "3";
chr10	StringTie	transcript	8046695	8053484	1000	-	.	gene_id "MSTRG.18698"; transcript_id "MSTRG.18698.8";
chr10	StringTie	exon	8046695	8047282	1000	-	.	gene_id "MSTRG.18698"; transcript_id "MSTRG.18698.8"; exon_number "1";
chr10	StringTie	exon	8048845	8051578	1000	-	.	gene_id "MSTRG.18698"; transcript_id "MSTRG.18698.8"; exon_number "2";
chr10	StringTie	exon	8052400	8053484	1000	-	.	gene_id "MSTRG.18698"; transcript_id "MSTRG.18698.8"; exon_number "3";
chr10	StringTie	transcript	8047047	8053484	1000	-	.	gene_id "MSTRG.18698"; transcript_id "MSTRG.18698.9";
chr10	StringTie	exon	8047047	8049044	1000	-	.	gene_id "MSTRG.18698"; transcript_id "MSTRG.18698.9"; exon_number "1";
chr10	StringTie	exon	8051467	8051578	1000	-	.	gene_id "MSTRG.18698"; transcript_id "MSTRG.18698.9"; exon_number "2";
chr10	StringTie	exon	8052400	8053484	1000	-	.	gene_id "MSTRG.18698"; transcript_id "MSTRG.18698.9"; exon_number "3";
chr8	StringTie	transcript	65105454	65106419	1000	.	.	gene_id "MSTRG.186980"; transcript_id "MSTRG.186980.1";
chr8	StringTie	exon	65105454	65106419	1000	.	.	gene_id "MSTRG.186980"; transcript_id "MSTRG.186980.1"; exon_number "1";
chr8	StringTie	transcript	65126444	65127206	1000	.	.	gene_id "MSTRG.186981"; transcript_id "MSTRG.186981.1";
chr8	StringTie	exon	65126444	65127206	1000	.	.	gene_id "MSTRG.186981"; transcript_id "MSTRG.186981.1"; exon_number "1";
chr8	StringTie	transcript	65130623	65131478	1000	.	.	gene_id "MSTRG.186982"; transcript_id "MSTRG.186982.1";
chr8	StringTie	exon	65130623	65131478	1000	.	.	gene_id "MSTRG.186982"; transcript_id "MSTRG.186982.1"; exon_number "1";
chr8	StringTie	transcript	65119481	65125974	1000	+	.	gene_id "MSTRG.186983"; transcript_id "MSTRG.186983.1";
chr8	StringTie	exon	65119481	65125974	1000	+	.	gene_id "MSTRG.186983"; transcript_id "MSTRG.186983.1"; exon_number "1";
chr8	StringTie	transcript	65133619	65134090	1000	.	.	gene_id "MSTRG.186984"; transcript_id "MSTRG.186984.1";
chr8	StringTie	exon	65133619	65134090	1000	.	.	gene_id "MSTRG.186984"; transcript_id "MSTRG.186984.1"; exon_number "1";
chr8	StringTie	transcript	65135428	65139921	1000	.	.	gene_id "MSTRG.186985"; transcript_id "MSTRG.186985.1";
chr8	StringTie	exon	65135428	65139921	1000	.	.	gene_id "MSTRG.186985"; transcript_id "MSTRG.186985.1"; exon_number "1";
chr8	StringTie	transcript	65140930	65141281	1000	.	.	gene_id "MSTRG.186986"; transcript_id "MSTRG.186986.1";
chr8	StringTie	exon	65140930	65141281	1000	.	.	gene_id "MSTRG.186986"; transcript_id "MSTRG.186986.1"; exon_number "1";
chr8	StringTie	transcript	65146836	65147110	1000	.	.	gene_id "MSTRG.186987"; transcript_id "MSTRG.186987.1";
chr8	StringTie	exon	65146836	65147110	1000	.	.	gene_id "MSTRG.186987"; transcript_id "MSTRG.186987.1"; exon_number "1";
chr8	StringTie	transcript	65151161	65152839	1000	.	.	gene_id "MSTRG.186988"; transcript_id "MSTRG.186988.1";
chr8	StringTie	exon	65151161	65152839	1000	.	.	gene_id "MSTRG.186988"; transcript_id "MSTRG.186988.1"; exon_number "1";
chr8	StringTie	transcript	65155407	65155778	1000	+	.	gene_id "MSTRG.186989"; transcript_id "ENST00000477967"; gene_name "RPL31P41"; ref_gene_id "ENSG00000239261";
chr8	StringTie	exon	65155407	65155778	1000	+	.	gene_id "MSTRG.186989"; transcript_id "ENST00000477967"; exon_number "1"; gene_name "RPL31P41"; ref_gene_id "ENSG00000239261";
chr10	StringTie	transcript	8054806	8074890	1000	+	.	gene_id "MSTRG.18699"; transcript_id "ENST00000346208"; gene_name "GATA3"; ref_gene_id "ENSG00000107485";
chr10	StringTie	exon	8054806	8054891	1000	+	.	gene_id "MSTRG.18699"; transcript_id "ENST00000346208"; exon_number "1"; gene_name "GATA3"; ref_gene_id "ENSG00000107485";
chr10	StringTie	exon	8055287	8055896	1000	+	.	gene_id "MSTRG.18699"; transcript_id "ENST00000346208"; exon_number "2"; gene_name "GATA3"; ref_gene_id "ENSG00000107485";
chr10	StringTie	exon	8058305	8058841	1000	+	.	gene_id "MSTRG.18699"; transcript_id "ENST00000346208"; exon_number "3"; gene_name "GATA3"; ref_gene_id "ENSG00000107485";
chr10	StringTie	exon	8063996	8064138	1000	+	.	gene_id "MSTRG.18699"; transcript_id "ENST00000346208"; exon_number "4"; gene_name "GATA3"; ref_gene_id "ENSG00000107485";
chr10	StringTie	exon	8069473	8069598	1000	+	.	gene_id "MSTRG.18699"; transcript_id "ENST00000346208"; exon_number "5"; gene_name "GATA3"; ref_gene_id "ENSG00000107485";
chr10	StringTie	exon	8073739	8074890	1000	+	.	gene_id "MSTRG.18699"; transcript_id "ENST00000346208"; exon_number "6"; gene_name "GATA3"; ref_gene_id "ENSG00000107485";
chr10	StringTie	transcript	8054693	8075198	1000	+	.	gene_id "MSTRG.18699"; transcript_id "ENST00000379328"; gene_name "GATA3"; ref_gene_id "ENSG00000107485";
chr10	StringTie	exon	8054693	8054891	1000	+	.	gene_id "MSTRG.18699"; transcript_id "ENST00000379328"; exon_number "1"; gene_name "GATA3"; ref_gene_id "ENSG00000107485";
chr10	StringTie	exon	8055287	8055896	1000	+	.	gene_id "MSTRG.18699"; transcript_id "ENST00000379328"; exon_number "2"; gene_name "GATA3"; ref_gene_id "ENSG00000107485";
chr10	StringTie	exon	8058305	8058841	1000	+	.	gene_id "MSTRG.18699"; transcript_id "ENST00000379328"; exon_number "3"; gene_name "GATA3"; ref_gene_id "ENSG00000107485";
chr10	StringTie	exon	8063993	8064138	1000	+	.	gene_id "MSTRG.18699"; transcript_id "ENST00000379328"; exon_number "4"; gene_name "GATA3"; ref_gene_id "ENSG00000107485";
chr10	StringTie	exon	8069473	8069598	1000	+	.	gene_id "MSTRG.18699"; transcript_id "ENST00000379328"; exon_number "5"; gene_name "GATA3"; ref_gene_id "ENSG00000107485";
chr10	StringTie	exon	8073739	8075198	1000	+	.	gene_id "MSTRG.18699"; transcript_id "ENST00000379328"; exon_number "6"; gene_name "GATA3"; ref_gene_id "ENSG00000107485";
chr10	StringTie	transcript	8051541	8053084	1000	+	.	gene_id "MSTRG.18699"; transcript_id "ENST00000418270"; gene_name "RP11-379F12.4"; ref_gene_id "ENSG00000232638";
chr10	StringTie	exon	8051541	8051619	1000	+	.	gene_id "MSTRG.18699"; transcript_id "ENST00000418270"; exon_number "1"; gene_name "RP11-379F12.4"; ref_gene_id "ENSG00000232638";
chr10	StringTie	exon	8052435	8052637	1000	+	.	gene_id "MSTRG.18699"; transcript_id "ENST00000418270"; exon_number "2"; gene_name "RP11-379F12.4"; ref_gene_id "ENSG00000232638";
chr10	StringTie	exon	8052965	8053084	1000	+	.	gene_id "MSTRG.18699"; transcript_id "ENST00000418270"; exon_number "3"; gene_name "RP11-379F12.4"; ref_gene_id "ENSG00000232638";
chr10	StringTie	transcript	8058399	8074064	1000	+	.	gene_id "MSTRG.18699"; transcript_id "ENST00000461472"; gene_name "GATA3"; ref_gene_id "ENSG00000107485";
chr10	StringTie	exon	8058399	8058841	1000	+	.	gene_id "MSTRG.18699"; transcript_id "ENST00000461472"; exon_number "1"; gene_name "GATA3"; ref_gene_id "ENSG00000107485";
chr10	StringTie	exon	8069473	8069598	1000	+	.	gene_id "MSTRG.18699"; transcript_id "ENST00000461472"; exon_number "2"; gene_name "GATA3"; ref_gene_id "ENSG00000107485";
chr10	StringTie	exon	8073739	8074064	1000	+	.	gene_id "MSTRG.18699"; transcript_id "ENST00000461472"; exon_number "3"; gene_name "GATA3"; ref_gene_id "ENSG00000107485";
chr10	StringTie	transcript	8053604	8055553	1000	+	.	gene_id "MSTRG.18699"; transcript_id "ENST00000481743"; gene_name "GATA3"; ref_gene_id "ENSG00000107485";
chr10	StringTie	exon	8053604	8053778	1000	+	.	gene_id "MSTRG.18699"; transcript_id "ENST00000481743"; exon_number "1"; gene_name "GATA3"; ref_gene_id "ENSG00000107485";
chr10	StringTie	exon	8055287	8055553	1000	+	.	gene_id "MSTRG.18699"; transcript_id "ENST00000481743"; exon_number "2"; gene_name "GATA3"; ref_gene_id "ENSG00000107485";
chr10	StringTie	transcript	8032715	8076338	1000	+	.	gene_id "MSTRG.18699"; transcript_id "MSTRG.18699.1";
chr10	StringTie	exon	8032715	8034872	1000	+	.	gene_id "MSTRG.18699"; transcript_id "MSTRG.18699.1"; exon_number "1";
chr10	StringTie	exon	8035078	8035700	1000	+	.	gene_id "MSTRG.18699"; transcript_id "MSTRG.18699.1"; exon_number "2";
chr10	StringTie	exon	8041760	8042125	1000	+	.	gene_id "MSTRG.18699"; transcript_id "MSTRG.18699.1"; exon_number "3";
chr10	StringTie	exon	8042493	8043371	1000	+	.	gene_id "MSTRG.18699"; transcript_id "MSTRG.18699.1"; exon_number "4";
chr10	StringTie	exon	8045274	8045515	1000	+	.	gene_id "MSTRG.18699"; transcript_id "MSTRG.18699.1"; exon_number "5";
chr10	StringTie	exon	8055287	8055896	1000	+	.	gene_id "MSTRG.18699"; transcript_id "MSTRG.18699.1"; exon_number "6";
chr10	StringTie	exon	8058305	8058841	1000	+	.	gene_id "MSTRG.18699"; transcript_id "MSTRG.18699.1"; exon_number "7";
chr10	StringTie	exon	8063993	8064138	1000	+	.	gene_id "MSTRG.18699"; transcript_id "MSTRG.18699.1"; exon_number "8";
chr10	StringTie	exon	8069473	8069598	1000	+	.	gene_id "MSTRG.18699"; transcript_id "MSTRG.18699.1"; exon_number "9";
chr10	StringTie	exon	8073747	8076338	1000	+	.	gene_id "MSTRG.18699"; transcript_id "MSTRG.18699.1"; exon_number "10";
chr10	StringTie	transcript	8044992	8076021	1000	+	.	gene_id "MSTRG.18699"; transcript_id "MSTRG.18699.10";
chr10	StringTie	exon	8044992	8045515	1000	+	.	gene_id "MSTRG.18699"; transcript_id "MSTRG.18699.10"; exon_number "1";
chr10	StringTie	exon	8052435	8052637	1000	+	.	gene_id "MSTRG.18699"; transcript_id "MSTRG.18699.10"; exon_number "2";
chr10	StringTie	exon	8052988	8053126	1000	+	.	gene_id "MSTRG.18699"; transcript_id "MSTRG.18699.10"; exon_number "3";
chr10	StringTie	exon	8054726	8055896	1000	+	.	gene_id "MSTRG.18699"; transcript_id "MSTRG.18699.10"; exon_number "4";
chr10	StringTie	exon	8058305	8058841	1000	+	.	gene_id "MSTRG.18699"; transcript_id "MSTRG.18699.10"; exon_number "5";
chr10	StringTie	exon	8063993	8064138	1000	+	.	gene_id "MSTRG.18699"; transcript_id "MSTRG.18699.10"; exon_number "6";
chr10	StringTie	exon	8069473	8069598	1000	+	.	gene_id "MSTRG.18699"; transcript_id "MSTRG.18699.10"; exon_number "7";
chr10	StringTie	exon	8073739	8076021	1000	+	.	gene_id "MSTRG.18699"; transcript_id "MSTRG.18699.10"; exon_number "8";
chr10	StringTie	transcript	8044992	8076021	1000	+	.	gene_id "MSTRG.18699"; transcript_id "MSTRG.18699.11";
chr10	StringTie	exon	8044992	8045515	1000	+	.	gene_id "MSTRG.18699"; transcript_id "MSTRG.18699.11"; exon_number "1";
chr10	StringTie	exon	8052435	8052637	1000	+	.	gene_id "MSTRG.18699"; transcript_id "MSTRG.18699.11"; exon_number "2";
chr10	StringTie	exon	8052988	8053126	1000	+	.	gene_id "MSTRG.18699"; transcript_id "MSTRG.18699.11"; exon_number "3";
chr10	StringTie	exon	8054726	8054891	1000	+	.	gene_id "MSTRG.18699"; transcript_id "MSTRG.18699.11"; exon_number "4";
chr10	StringTie	exon	8055287	8055896	1000	+	.	gene_id "MSTRG.18699"; transcript_id "MSTRG.18699.11"; exon_number "5";
chr10	StringTie	exon	8058305	8058841	1000	+	.	gene_id "MSTRG.18699"; transcript_id "MSTRG.18699.11"; exon_number "6";
chr10	StringTie	exon	8063996	8064138	1000	+	.	gene_id "MSTRG.18699"; transcript_id "MSTRG.18699.11"; exon_number "7";
chr10	StringTie	exon	8069473	8069598	1000	+	.	gene_id "MSTRG.18699"; transcript_id "MSTRG.18699.11"; exon_number "8";
chr10	StringTie	exon	8073739	8076021	1000	+	.	gene_id "MSTRG.18699"; transcript_id "MSTRG.18699.11"; exon_number "9";
chr10	StringTie	transcript	8045027	8076232	1000	+	.	gene_id "MSTRG.18699"; transcript_id "MSTRG.18699.12";
chr10	StringTie	exon	8045027	8045515	1000	+	.	gene_id "MSTRG.18699"; transcript_id "MSTRG.18699.12"; exon_number "1";
chr10	StringTie	exon	8047928	8047962	1000	+	.	gene_id "MSTRG.18699"; transcript_id "MSTRG.18699.12"; exon_number "2";
chr10	StringTie	exon	8049932	8050184	1000	+	.	gene_id "MSTRG.18699"; transcript_id "MSTRG.18699.12"; exon_number "3";
chr10	StringTie	exon	8050434	8051619	1000	+	.	gene_id "MSTRG.18699"; transcript_id "MSTRG.18699.12"; exon_number "4";
chr10	StringTie	exon	8052435	8052637	1000	+	.	gene_id "MSTRG.18699"; transcript_id "MSTRG.18699.12"; exon_number "5";
chr10	StringTie	exon	8052988	8053126	1000	+	.	gene_id "MSTRG.18699"; transcript_id "MSTRG.18699.12"; exon_number "6";
chr10	StringTie	exon	8055287	8055896	1000	+	.	gene_id "MSTRG.18699"; transcript_id "MSTRG.18699.12"; exon_number "7";
chr10	StringTie	exon	8058305	8058841	1000	+	.	gene_id "MSTRG.18699"; transcript_id "MSTRG.18699.12"; exon_number "8";
chr10	StringTie	exon	8063996	8064138	1000	+	.	gene_id "MSTRG.18699"; transcript_id "MSTRG.18699.12"; exon_number "9";
chr10	StringTie	exon	8069473	8069598	1000	+	.	gene_id "MSTRG.18699"; transcript_id "MSTRG.18699.12"; exon_number "10";
chr10	StringTie	exon	8073739	8076232	1000	+	.	gene_id "MSTRG.18699"; transcript_id "MSTRG.18699.12"; exon_number "11";
chr10	StringTie	transcript	8045128	8075785	1000	+	.	gene_id "MSTRG.18699"; transcript_id "MSTRG.18699.13";
chr10	StringTie	exon	8045128	8045515	1000	+	.	gene_id "MSTRG.18699"; transcript_id "MSTRG.18699.13"; exon_number "1";
chr10	StringTie	exon	8055287	8055896	1000	+	.	gene_id "MSTRG.18699"; transcript_id "MSTRG.18699.13"; exon_number "2";
chr10	StringTie	exon	8058305	8058841	1000	+	.	gene_id "MSTRG.18699"; transcript_id "MSTRG.18699.13"; exon_number "3";
chr10	StringTie	exon	8063996	8064138	1000	+	.	gene_id "MSTRG.18699"; transcript_id "MSTRG.18699.13"; exon_number "4";
chr10	StringTie	exon	8069473	8069596	1000	+	.	gene_id "MSTRG.18699"; transcript_id "MSTRG.18699.13"; exon_number "5";
chr10	StringTie	exon	8073739	8075785	1000	+	.	gene_id "MSTRG.18699"; transcript_id "MSTRG.18699.13"; exon_number "6";
chr10	StringTie	transcript	8045143	8076447	1000	+	.	gene_id "MSTRG.18699"; transcript_id "MSTRG.18699.14";
chr10	StringTie	exon	8045143	8045515	1000	+	.	gene_id "MSTRG.18699"; transcript_id "MSTRG.18699.14"; exon_number "1";
chr10	StringTie	exon	8047928	8049295	1000	+	.	gene_id "MSTRG.18699"; transcript_id "MSTRG.18699.14"; exon_number "2";
chr10	StringTie	exon	8049932	8051619	1000	+	.	gene_id "MSTRG.18699"; transcript_id "MSTRG.18699.14"; exon_number "3";
chr10	StringTie	exon	8052435	8053778	1000	+	.	gene_id "MSTRG.18699"; transcript_id "MSTRG.18699.14"; exon_number "4";
chr10	StringTie	exon	8055287	8055896	1000	+	.	gene_id "MSTRG.18699"; transcript_id "MSTRG.18699.14"; exon_number "5";
chr10	StringTie	exon	8058305	8058841	1000	+	.	gene_id "MSTRG.18699"; transcript_id "MSTRG.18699.14"; exon_number "6";
chr10	StringTie	exon	8063996	8064138	1000	+	.	gene_id "MSTRG.18699"; transcript_id "MSTRG.18699.14"; exon_number "7";
chr10	StringTie	exon	8069473	8069598	1000	+	.	gene_id "MSTRG.18699"; transcript_id "MSTRG.18699.14"; exon_number "8";
chr10	StringTie	exon	8073739	8076447	1000	+	.	gene_id "MSTRG.18699"; transcript_id "MSTRG.18699.14"; exon_number "9";
chr10	StringTie	transcript	8045171	8076292	1000	+	.	gene_id "MSTRG.18699"; transcript_id "MSTRG.18699.15";
chr10	StringTie	exon	8045171	8045515	1000	+	.	gene_id "MSTRG.18699"; transcript_id "MSTRG.18699.15"; exon_number "1";
chr10	StringTie	exon	8055287	8055896	1000	+	.	gene_id "MSTRG.18699"; transcript_id "MSTRG.18699.15"; exon_number "2";
chr10	StringTie	exon	8058305	8058574	1000	+	.	gene_id "MSTRG.18699"; transcript_id "MSTRG.18699.15"; exon_number "3";
chr10	StringTie	exon	8058598	8058841	1000	+	.	gene_id "MSTRG.18699"; transcript_id "MSTRG.18699.15"; exon_number "4";
chr10	StringTie	exon	8063993	8064138	1000	+	.	gene_id "MSTRG.18699"; transcript_id "MSTRG.18699.15"; exon_number "5";
chr10	StringTie	exon	8069473	8069598	1000	+	.	gene_id "MSTRG.18699"; transcript_id "MSTRG.18699.15"; exon_number "6";
chr10	StringTie	exon	8073739	8076292	1000	+	.	gene_id "MSTRG.18699"; transcript_id "MSTRG.18699.15"; exon_number "7";
chr10	StringTie	transcript	8045176	8075922	1000	+	.	gene_id "MSTRG.18699"; transcript_id "MSTRG.18699.16";
chr10	StringTie	exon	8045176	8045515	1000	+	.	gene_id "MSTRG.18699"; transcript_id "MSTRG.18699.16"; exon_number "1";
chr10	StringTie	exon	8055287	8055661	1000	+	.	gene_id "MSTRG.18699"; transcript_id "MSTRG.18699.16"; exon_number "2";
chr10	StringTie	exon	8055794	8055896	1000	+	.	gene_id "MSTRG.18699"; transcript_id "MSTRG.18699.16"; exon_number "3";
chr10	StringTie	exon	8058305	8058841	1000	+	.	gene_id "MSTRG.18699"; transcript_id "MSTRG.18699.16"; exon_number "4";
chr10	StringTie	exon	8063993	8064138	1000	+	.	gene_id "MSTRG.18699"; transcript_id "MSTRG.18699.16"; exon_number "5";
chr10	StringTie	exon	8069473	8069598	1000	+	.	gene_id "MSTRG.18699"; transcript_id "MSTRG.18699.16"; exon_number "6";
chr10	StringTie	exon	8073747	8075922	1000	+	.	gene_id "MSTRG.18699"; transcript_id "MSTRG.18699.16"; exon_number "7";
chr10	StringTie	transcript	8045197	8075916	1000	+	.	gene_id "MSTRG.18699"; transcript_id "MSTRG.18699.17";
chr10	StringTie	exon	8045197	8045515	1000	+	.	gene_id "MSTRG.18699"; transcript_id "MSTRG.18699.17"; exon_number "1";
chr10	StringTie	exon	8055287	8055896	1000	+	.	gene_id "MSTRG.18699"; transcript_id "MSTRG.18699.17"; exon_number "2";
chr10	StringTie	exon	8058028	8058144	1000	+	.	gene_id "MSTRG.18699"; transcript_id "MSTRG.18699.17"; exon_number "3";
chr10	StringTie	exon	8058305	8058841	1000	+	.	gene_id "MSTRG.18699"; transcript_id "MSTRG.18699.17"; exon_number "4";
chr10	StringTie	exon	8063996	8064138	1000	+	.	gene_id "MSTRG.18699"; transcript_id "MSTRG.18699.17"; exon_number "5";
chr10	StringTie	exon	8069473	8069598	1000	+	.	gene_id "MSTRG.18699"; transcript_id "MSTRG.18699.17"; exon_number "6";
chr10	StringTie	exon	8073747	8075916	1000	+	.	gene_id "MSTRG.18699"; transcript_id "MSTRG.18699.17"; exon_number "7";
chr10	StringTie	transcript	8045200	8045986	1000	+	.	gene_id "MSTRG.18699"; transcript_id "MSTRG.18699.18";
chr10	StringTie	exon	8045200	8045515	1000	+	.	gene_id "MSTRG.18699"; transcript_id "MSTRG.18699.18"; exon_number "1";
chr10	StringTie	exon	8045742	8045986	1000	+	.	gene_id "MSTRG.18699"; transcript_id "MSTRG.18699.18"; exon_number "2";
chr10	StringTie	transcript	8045210	8074064	1000	+	.	gene_id "MSTRG.18699"; transcript_id "MSTRG.18699.19";
chr10	StringTie	exon	8045210	8045515	1000	+	.	gene_id "MSTRG.18699"; transcript_id "MSTRG.18699.19"; exon_number "1";
chr10	StringTie	exon	8055287	8055896	1000	+	.	gene_id "MSTRG.18699"; transcript_id "MSTRG.18699.19"; exon_number "2";
chr10	StringTie	exon	8058305	8058841	1000	+	.	gene_id "MSTRG.18699"; transcript_id "MSTRG.18699.19"; exon_number "3";
chr10	StringTie	exon	8069473	8069598	1000	+	.	gene_id "MSTRG.18699"; transcript_id "MSTRG.18699.19"; exon_number "4";
chr10	StringTie	exon	8073739	8074064	1000	+	.	gene_id "MSTRG.18699"; transcript_id "MSTRG.18699.19"; exon_number "5";
chr10	StringTie	transcript	8034303	8076292	1000	+	.	gene_id "MSTRG.18699"; transcript_id "MSTRG.18699.2";
chr10	StringTie	exon	8034303	8034872	1000	+	.	gene_id "MSTRG.18699"; transcript_id "MSTRG.18699.2"; exon_number "1";
chr10	StringTie	exon	8035196	8035700	1000	+	.	gene_id "MSTRG.18699"; transcript_id "MSTRG.18699.2"; exon_number "2";
chr10	StringTie	exon	8041760	8042125	1000	+	.	gene_id "MSTRG.18699"; transcript_id "MSTRG.18699.2"; exon_number "3";
chr10	StringTie	exon	8042493	8043371	1000	+	.	gene_id "MSTRG.18699"; transcript_id "MSTRG.18699.2"; exon_number "4";
chr10	StringTie	exon	8045274	8045515	1000	+	.	gene_id "MSTRG.18699"; transcript_id "MSTRG.18699.2"; exon_number "5";
chr10	StringTie	exon	8055287	8055896	1000	+	.	gene_id "MSTRG.18699"; transcript_id "MSTRG.18699.2"; exon_number "6";
chr10	StringTie	exon	8058305	8058841	1000	+	.	gene_id "MSTRG.18699"; transcript_id "MSTRG.18699.2"; exon_number "7";
chr10	StringTie	exon	8063993	8064138	1000	+	.	gene_id "MSTRG.18699"; transcript_id "MSTRG.18699.2"; exon_number "8";
chr10	StringTie	exon	8069473	8069598	1000	+	.	gene_id "MSTRG.18699"; transcript_id "MSTRG.18699.2"; exon_number "9";
chr10	StringTie	exon	8073739	8076292	1000	+	.	gene_id "MSTRG.18699"; transcript_id "MSTRG.18699.2"; exon_number "10";
chr10	StringTie	transcript	8045314	8075857	1000	+	.	gene_id "MSTRG.18699"; transcript_id "MSTRG.18699.20";
chr10	StringTie	exon	8045314	8045515	1000	+	.	gene_id "MSTRG.18699"; transcript_id "MSTRG.18699.20"; exon_number "1";
chr10	StringTie	exon	8055287	8055896	1000	+	.	gene_id "MSTRG.18699"; transcript_id "MSTRG.18699.20"; exon_number "2";
chr10	StringTie	exon	8058305	8058841	1000	+	.	gene_id "MSTRG.18699"; transcript_id "MSTRG.18699.20"; exon_number "3";
chr10	StringTie	exon	8063996	8064136	1000	+	.	gene_id "MSTRG.18699"; transcript_id "MSTRG.18699.20"; exon_number "4";
chr10	StringTie	exon	8069473	8069598	1000	+	.	gene_id "MSTRG.18699"; transcript_id "MSTRG.18699.20"; exon_number "5";
chr10	StringTie	exon	8073747	8075857	1000	+	.	gene_id "MSTRG.18699"; transcript_id "MSTRG.18699.20"; exon_number "6";
chr10	StringTie	transcript	8047049	8076227	1000	+	.	gene_id "MSTRG.18699"; transcript_id "MSTRG.18699.21";
chr10	StringTie	exon	8047049	8047962	1000	+	.	gene_id "MSTRG.18699"; transcript_id "MSTRG.18699.21"; exon_number "1";
chr10	StringTie	exon	8049932	8050184	1000	+	.	gene_id "MSTRG.18699"; transcript_id "MSTRG.18699.21"; exon_number "2";
chr10	StringTie	exon	8050434	8051619	1000	+	.	gene_id "MSTRG.18699"; transcript_id "MSTRG.18699.21"; exon_number "3";
chr10	StringTie	exon	8052435	8052637	1000	+	.	gene_id "MSTRG.18699"; transcript_id "MSTRG.18699.21"; exon_number "4";
chr10	StringTie	exon	8052965	8053126	1000	+	.	gene_id "MSTRG.18699"; transcript_id "MSTRG.18699.21"; exon_number "5";
chr10	StringTie	exon	8055287	8055896	1000	+	.	gene_id "MSTRG.18699"; transcript_id "MSTRG.18699.21"; exon_number "6";
chr10	StringTie	exon	8058305	8058841	1000	+	.	gene_id "MSTRG.18699"; transcript_id "MSTRG.18699.21"; exon_number "7";
chr10	StringTie	exon	8063996	8064138	1000	+	.	gene_id "MSTRG.18699"; transcript_id "MSTRG.18699.21"; exon_number "8";
chr10	StringTie	exon	8069473	8069598	1000	+	.	gene_id "MSTRG.18699"; transcript_id "MSTRG.18699.21"; exon_number "9";
chr10	StringTie	exon	8073739	8076227	1000	+	.	gene_id "MSTRG.18699"; transcript_id "MSTRG.18699.21"; exon_number "10";
chr10	StringTie	transcript	8049517	8076387	1000	+	.	gene_id "MSTRG.18699"; transcript_id "MSTRG.18699.22";
chr10	StringTie	exon	8049517	8050184	1000	+	.	gene_id "MSTRG.18699"; transcript_id "MSTRG.18699.22"; exon_number "1";
chr10	StringTie	exon	8054276	8054891	1000	+	.	gene_id "MSTRG.18699"; transcript_id "MSTRG.18699.22"; exon_number "2";
chr10	StringTie	exon	8055287	8055896	1000	+	.	gene_id "MSTRG.18699"; transcript_id "MSTRG.18699.22"; exon_number "3";
chr10	StringTie	exon	8058305	8058841	1000	+	.	gene_id "MSTRG.18699"; transcript_id "MSTRG.18699.22"; exon_number "4";
chr10	StringTie	exon	8063993	8064138	1000	+	.	gene_id "MSTRG.18699"; transcript_id "MSTRG.18699.22"; exon_number "5";
chr10	StringTie	exon	8069473	8069598	1000	+	.	gene_id "MSTRG.18699"; transcript_id "MSTRG.18699.22"; exon_number "6";
chr10	StringTie	exon	8073747	8076387	1000	+	.	gene_id "MSTRG.18699"; transcript_id "MSTRG.18699.22"; exon_number "7";
chr10	StringTie	transcript	8049570	8076299	1000	+	.	gene_id "MSTRG.18699"; transcript_id "MSTRG.18699.23";
chr10	StringTie	exon	8049570	8053778	1000	+	.	gene_id "MSTRG.18699"; transcript_id "MSTRG.18699.23"; exon_number "1";
chr10	StringTie	exon	8055287	8055896	1000	+	.	gene_id "MSTRG.18699"; transcript_id "MSTRG.18699.23"; exon_number "2";
chr10	StringTie	exon	8058305	8058841	1000	+	.	gene_id "MSTRG.18699"; transcript_id "MSTRG.18699.23"; exon_number "3";
chr10	StringTie	exon	8063996	8064138	1000	+	.	gene_id "MSTRG.18699"; transcript_id "MSTRG.18699.23"; exon_number "4";
chr10	StringTie	exon	8069473	8069598	1000	+	.	gene_id "MSTRG.18699"; transcript_id "MSTRG.18699.23"; exon_number "5";
chr10	StringTie	exon	8073739	8076299	1000	+	.	gene_id "MSTRG.18699"; transcript_id "MSTRG.18699.23"; exon_number "6";
chr10	StringTie	transcript	8049625	8076299	1000	+	.	gene_id "MSTRG.18699"; transcript_id "MSTRG.18699.24";
chr10	StringTie	exon	8049625	8051619	1000	+	.	gene_id "MSTRG.18699"; transcript_id "MSTRG.18699.24"; exon_number "1";
chr10	StringTie	exon	8052435	8052637	1000	+	.	gene_id "MSTRG.18699"; transcript_id "MSTRG.18699.24"; exon_number "2";
chr10	StringTie	exon	8052988	8053126	1000	+	.	gene_id "MSTRG.18699"; transcript_id "MSTRG.18699.24"; exon_number "3";
chr10	StringTie	exon	8055287	8055896	1000	+	.	gene_id "MSTRG.18699"; transcript_id "MSTRG.18699.24"; exon_number "4";
chr10	StringTie	exon	8058305	8058841	1000	+	.	gene_id "MSTRG.18699"; transcript_id "MSTRG.18699.24"; exon_number "5";
chr10	StringTie	exon	8063996	8064138	1000	+	.	gene_id "MSTRG.18699"; transcript_id "MSTRG.18699.24"; exon_number "6";
chr10	StringTie	exon	8069473	8069598	1000	+	.	gene_id "MSTRG.18699"; transcript_id "MSTRG.18699.24"; exon_number "7";
chr10	StringTie	exon	8073739	8076299	1000	+	.	gene_id "MSTRG.18699"; transcript_id "MSTRG.18699.24"; exon_number "8";
chr10	StringTie	transcript	8049697	8076075	1000	+	.	gene_id "MSTRG.18699"; transcript_id "MSTRG.18699.25";
chr10	StringTie	exon	8049697	8050184	1000	+	.	gene_id "MSTRG.18699"; transcript_id "MSTRG.18699.25"; exon_number "1";
chr10	StringTie	exon	8055287	8055896	1000	+	.	gene_id "MSTRG.18699"; transcript_id "MSTRG.18699.25"; exon_number "2";
chr10	StringTie	exon	8058305	8058841	1000	+	.	gene_id "MSTRG.18699"; transcript_id "MSTRG.18699.25"; exon_number "3";
chr10	StringTie	exon	8063993	8064138	1000	+	.	gene_id "MSTRG.18699"; transcript_id "MSTRG.18699.25"; exon_number "4";
chr10	StringTie	exon	8069473	8069598	1000	+	.	gene_id "MSTRG.18699"; transcript_id "MSTRG.18699.25"; exon_number "5";
chr10	StringTie	exon	8073739	8076075	1000	+	.	gene_id "MSTRG.18699"; transcript_id "MSTRG.18699.25"; exon_number "6";
chr10	StringTie	transcript	8049818	8075198	1000	+	.	gene_id "MSTRG.18699"; transcript_id "MSTRG.18699.26";
chr10	StringTie	exon	8049818	8050184	1000	+	.	gene_id "MSTRG.18699"; transcript_id "MSTRG.18699.26"; exon_number "1";
chr10	StringTie	exon	8052435	8052637	1000	+	.	gene_id "MSTRG.18699"; transcript_id "MSTRG.18699.26"; exon_number "2";
chr10	StringTie	exon	8052988	8053126	1000	+	.	gene_id "MSTRG.18699"; transcript_id "MSTRG.18699.26"; exon_number "3";
chr10	StringTie	exon	8055287	8055896	1000	+	.	gene_id "MSTRG.18699"; transcript_id "MSTRG.18699.26"; exon_number "4";
chr10	StringTie	exon	8058305	8058841	1000	+	.	gene_id "MSTRG.18699"; transcript_id "MSTRG.18699.26"; exon_number "5";
chr10	StringTie	exon	8063993	8064138	1000	+	.	gene_id "MSTRG.18699"; transcript_id "MSTRG.18699.26"; exon_number "6";
chr10	StringTie	exon	8069473	8069598	1000	+	.	gene_id "MSTRG.18699"; transcript_id "MSTRG.18699.26"; exon_number "7";
chr10	StringTie	exon	8073739	8075198	1000	+	.	gene_id "MSTRG.18699"; transcript_id "MSTRG.18699.26"; exon_number "8";
chr10	StringTie	transcript	8050147	8075873	1000	+	.	gene_id "MSTRG.18699"; transcript_id "MSTRG.18699.27";
chr10	StringTie	exon	8050147	8050184	1000	+	.	gene_id "MSTRG.18699"; transcript_id "MSTRG.18699.27"; exon_number "1";
chr10	StringTie	exon	8055287	8055896	1000	+	.	gene_id "MSTRG.18699"; transcript_id "MSTRG.18699.27"; exon_number "2";
chr10	StringTie	exon	8058305	8058841	1000	+	.	gene_id "MSTRG.18699"; transcript_id "MSTRG.18699.27"; exon_number "3";
chr10	StringTie	exon	8063996	8064138	1000	+	.	gene_id "MSTRG.18699"; transcript_id "MSTRG.18699.27"; exon_number "4";
chr10	StringTie	exon	8069473	8069598	1000	+	.	gene_id "MSTRG.18699"; transcript_id "MSTRG.18699.27"; exon_number "5";
chr10	StringTie	exon	8073739	8075873	1000	+	.	gene_id "MSTRG.18699"; transcript_id "MSTRG.18699.27"; exon_number "6";
chr10	StringTie	transcript	8050324	8076355	1000	+	.	gene_id "MSTRG.18699"; transcript_id "MSTRG.18699.28";
chr10	StringTie	exon	8050324	8051619	1000	+	.	gene_id "MSTRG.18699"; transcript_id "MSTRG.18699.28"; exon_number "1";
chr10	StringTie	exon	8052435	8052637	1000	+	.	gene_id "MSTRG.18699"; transcript_id "MSTRG.18699.28"; exon_number "2";
chr10	StringTie	exon	8052988	8053126	1000	+	.	gene_id "MSTRG.18699"; transcript_id "MSTRG.18699.28"; exon_number "3";
chr10	StringTie	exon	8055287	8055896	1000	+	.	gene_id "MSTRG.18699"; transcript_id "MSTRG.18699.28"; exon_number "4";
chr10	StringTie	exon	8058305	8058841	1000	+	.	gene_id "MSTRG.18699"; transcript_id "MSTRG.18699.28"; exon_number "5";
chr10	StringTie	exon	8063993	8064138	1000	+	.	gene_id "MSTRG.18699"; transcript_id "MSTRG.18699.28"; exon_number "6";
chr10	StringTie	exon	8069473	8069598	1000	+	.	gene_id "MSTRG.18699"; transcript_id "MSTRG.18699.28"; exon_number "7";
chr10	StringTie	exon	8073739	8076355	1000	+	.	gene_id "MSTRG.18699"; transcript_id "MSTRG.18699.28"; exon_number "8";
chr10	StringTie	transcript	8051278	8076299	1000	+	.	gene_id "MSTRG.18699"; transcript_id "MSTRG.18699.29";
chr10	StringTie	exon	8051278	8051619	1000	+	.	gene_id "MSTRG.18699"; transcript_id "MSTRG.18699.29"; exon_number "1";
chr10	StringTie	exon	8055287	8055896	1000	+	.	gene_id "MSTRG.18699"; transcript_id "MSTRG.18699.29"; exon_number "2";
chr10	StringTie	exon	8058305	8058841	1000	+	.	gene_id "MSTRG.18699"; transcript_id "MSTRG.18699.29"; exon_number "3";
chr10	StringTie	exon	8063996	8064138	1000	+	.	gene_id "MSTRG.18699"; transcript_id "MSTRG.18699.29"; exon_number "4";
chr10	StringTie	exon	8069473	8069598	1000	+	.	gene_id "MSTRG.18699"; transcript_id "MSTRG.18699.29"; exon_number "5";
chr10	StringTie	exon	8073739	8076299	1000	+	.	gene_id "MSTRG.18699"; transcript_id "MSTRG.18699.29"; exon_number "6";
chr10	StringTie	transcript	8034612	8075775	1000	+	.	gene_id "MSTRG.18699"; transcript_id "MSTRG.18699.3";
chr10	StringTie	exon	8034612	8035700	1000	+	.	gene_id "MSTRG.18699"; transcript_id "MSTRG.18699.3"; exon_number "1";
chr10	StringTie	exon	8041760	8042125	1000	+	.	gene_id "MSTRG.18699"; transcript_id "MSTRG.18699.3"; exon_number "2";
chr10	StringTie	exon	8042493	8042972	1000	+	.	gene_id "MSTRG.18699"; transcript_id "MSTRG.18699.3"; exon_number "3";
chr10	StringTie	exon	8045274	8045515	1000	+	.	gene_id "MSTRG.18699"; transcript_id "MSTRG.18699.3"; exon_number "4";
chr10	StringTie	exon	8055287	8055896	1000	+	.	gene_id "MSTRG.18699"; transcript_id "MSTRG.18699.3"; exon_number "5";
chr10	StringTie	exon	8058305	8058841	1000	+	.	gene_id "MSTRG.18699"; transcript_id "MSTRG.18699.3"; exon_number "6";
chr10	StringTie	exon	8063993	8064138	1000	+	.	gene_id "MSTRG.18699"; transcript_id "MSTRG.18699.3"; exon_number "7";
chr10	StringTie	exon	8069473	8069598	1000	+	.	gene_id "MSTRG.18699"; transcript_id "MSTRG.18699.3"; exon_number "8";
chr10	StringTie	exon	8073747	8075775	1000	+	.	gene_id "MSTRG.18699"; transcript_id "MSTRG.18699.3"; exon_number "9";
chr10	StringTie	transcript	8051351	8076232	1000	+	.	gene_id "MSTRG.18699"; transcript_id "MSTRG.18699.30";
chr10	StringTie	exon	8051351	8051619	1000	+	.	gene_id "MSTRG.18699"; transcript_id "MSTRG.18699.30"; exon_number "1";
chr10	StringTie	exon	8052435	8052637	1000	+	.	gene_id "MSTRG.18699"; transcript_id "MSTRG.18699.30"; exon_number "2";
chr10	StringTie	exon	8054680	8054891	1000	+	.	gene_id "MSTRG.18699"; transcript_id "MSTRG.18699.30"; exon_number "3";
chr10	StringTie	exon	8055287	8055896	1000	+	.	gene_id "MSTRG.18699"; transcript_id "MSTRG.18699.30"; exon_number "4";
chr10	StringTie	exon	8058305	8058841	1000	+	.	gene_id "MSTRG.18699"; transcript_id "MSTRG.18699.30"; exon_number "5";
chr10	StringTie	exon	8063993	8064138	1000	+	.	gene_id "MSTRG.18699"; transcript_id "MSTRG.18699.30"; exon_number "6";
chr10	StringTie	exon	8069473	8069598	1000	+	.	gene_id "MSTRG.18699"; transcript_id "MSTRG.18699.30"; exon_number "7";
chr10	StringTie	exon	8073739	8076232	1000	+	.	gene_id "MSTRG.18699"; transcript_id "MSTRG.18699.30"; exon_number "8";
chr10	StringTie	transcript	8051360	8076517	1000	+	.	gene_id "MSTRG.18699"; transcript_id "MSTRG.18699.31";
chr10	StringTie	exon	8051360	8051619	1000	+	.	gene_id "MSTRG.18699"; transcript_id "MSTRG.18699.31"; exon_number "1";
chr10	StringTie	exon	8052435	8052637	1000	+	.	gene_id "MSTRG.18699"; transcript_id "MSTRG.18699.31"; exon_number "2";
chr10	StringTie	exon	8052988	8053126	1000	+	.	gene_id "MSTRG.18699"; transcript_id "MSTRG.18699.31"; exon_number "3";
chr10	StringTie	exon	8054726	8054891	1000	+	.	gene_id "MSTRG.18699"; transcript_id "MSTRG.18699.31"; exon_number "4";
chr10	StringTie	exon	8055287	8055896	1000	+	.	gene_id "MSTRG.18699"; transcript_id "MSTRG.18699.31"; exon_number "5";
chr10	StringTie	exon	8058305	8058841	1000	+	.	gene_id "MSTRG.18699"; transcript_id "MSTRG.18699.31"; exon_number "6";
chr10	StringTie	exon	8063996	8064138	1000	+	.	gene_id "MSTRG.18699"; transcript_id "MSTRG.18699.31"; exon_number "7";
chr10	StringTie	exon	8069473	8069598	1000	+	.	gene_id "MSTRG.18699"; transcript_id "MSTRG.18699.31"; exon_number "8";
chr10	StringTie	exon	8073747	8076517	1000	+	.	gene_id "MSTRG.18699"; transcript_id "MSTRG.18699.31"; exon_number "9";
chr10	StringTie	transcript	8051367	8076267	1000	+	.	gene_id "MSTRG.18699"; transcript_id "MSTRG.18699.32";
chr10	StringTie	exon	8051367	8051619	1000	+	.	gene_id "MSTRG.18699"; transcript_id "MSTRG.18699.32"; exon_number "1";
chr10	StringTie	exon	8052435	8052637	1000	+	.	gene_id "MSTRG.18699"; transcript_id "MSTRG.18699.32"; exon_number "2";
chr10	StringTie	exon	8052988	8053126	1000	+	.	gene_id "MSTRG.18699"; transcript_id "MSTRG.18699.32"; exon_number "3";
chr10	StringTie	exon	8055287	8055896	1000	+	.	gene_id "MSTRG.18699"; transcript_id "MSTRG.18699.32"; exon_number "4";
chr10	StringTie	exon	8058305	8058841	1000	+	.	gene_id "MSTRG.18699"; transcript_id "MSTRG.18699.32"; exon_number "5";
chr10	StringTie	exon	8063996	8064138	1000	+	.	gene_id "MSTRG.18699"; transcript_id "MSTRG.18699.32"; exon_number "6";
chr10	StringTie	exon	8069473	8069598	1000	+	.	gene_id "MSTRG.18699"; transcript_id "MSTRG.18699.32"; exon_number "7";
chr10	StringTie	exon	8073747	8076267	1000	+	.	gene_id "MSTRG.18699"; transcript_id "MSTRG.18699.32"; exon_number "8";
chr10	StringTie	transcript	8051372	8088144	1000	+	.	gene_id "MSTRG.18699"; transcript_id "MSTRG.18699.33";
chr10	StringTie	exon	8051372	8051619	1000	+	.	gene_id "MSTRG.18699"; transcript_id "MSTRG.18699.33"; exon_number "1";
chr10	StringTie	exon	8052435	8052637	1000	+	.	gene_id "MSTRG.18699"; transcript_id "MSTRG.18699.33"; exon_number "2";
chr10	StringTie	exon	8052988	8053126	1000	+	.	gene_id "MSTRG.18699"; transcript_id "MSTRG.18699.33"; exon_number "3";
chr10	StringTie	exon	8054726	8054891	1000	+	.	gene_id "MSTRG.18699"; transcript_id "MSTRG.18699.33"; exon_number "4";
chr10	StringTie	exon	8055287	8055896	1000	+	.	gene_id "MSTRG.18699"; transcript_id "MSTRG.18699.33"; exon_number "5";
chr10	StringTie	exon	8058305	8058841	1000	+	.	gene_id "MSTRG.18699"; transcript_id "MSTRG.18699.33"; exon_number "6";
chr10	StringTie	exon	8063993	8064138	1000	+	.	gene_id "MSTRG.18699"; transcript_id "MSTRG.18699.33"; exon_number "7";
chr10	StringTie	exon	8069473	8069598	1000	+	.	gene_id "MSTRG.18699"; transcript_id "MSTRG.18699.33"; exon_number "8";
chr10	StringTie	exon	8073747	8074287	1000	+	.	gene_id "MSTRG.18699"; transcript_id "MSTRG.18699.33"; exon_number "9";
chr10	StringTie	exon	8088133	8088144	1000	+	.	gene_id "MSTRG.18699"; transcript_id "MSTRG.18699.33"; exon_number "10";
chr10	StringTie	transcript	8051391	8076325	1000	+	.	gene_id "MSTRG.18699"; transcript_id "MSTRG.18699.34";
chr10	StringTie	exon	8051391	8051619	1000	+	.	gene_id "MSTRG.18699"; transcript_id "MSTRG.18699.34"; exon_number "1";
chr10	StringTie	exon	8052435	8052637	1000	+	.	gene_id "MSTRG.18699"; transcript_id "MSTRG.18699.34"; exon_number "2";
chr10	StringTie	exon	8054680	8055196	1000	+	.	gene_id "MSTRG.18699"; transcript_id "MSTRG.18699.34"; exon_number "3";
chr10	StringTie	exon	8055287	8055896	1000	+	.	gene_id "MSTRG.18699"; transcript_id "MSTRG.18699.34"; exon_number "4";
chr10	StringTie	exon	8058305	8058841	1000	+	.	gene_id "MSTRG.18699"; transcript_id "MSTRG.18699.34"; exon_number "5";
chr10	StringTie	exon	8063993	8064138	1000	+	.	gene_id "MSTRG.18699"; transcript_id "MSTRG.18699.34"; exon_number "6";
chr10	StringTie	exon	8069473	8069598	1000	+	.	gene_id "MSTRG.18699"; transcript_id "MSTRG.18699.34"; exon_number "7";
chr10	StringTie	exon	8073739	8076325	1000	+	.	gene_id "MSTRG.18699"; transcript_id "MSTRG.18699.34"; exon_number "8";
chr10	StringTie	transcript	8051420	8075922	1000	+	.	gene_id "MSTRG.18699"; transcript_id "MSTRG.18699.35";
chr10	StringTie	exon	8051420	8051619	1000	+	.	gene_id "MSTRG.18699"; transcript_id "MSTRG.18699.35"; exon_number "1";
chr10	StringTie	exon	8052435	8052637	1000	+	.	gene_id "MSTRG.18699"; transcript_id "MSTRG.18699.35"; exon_number "2";
chr10	StringTie	exon	8052965	8053126	1000	+	.	gene_id "MSTRG.18699"; transcript_id "MSTRG.18699.35"; exon_number "3";
chr10	StringTie	exon	8055287	8055896	1000	+	.	gene_id "MSTRG.18699"; transcript_id "MSTRG.18699.35"; exon_number "4";
chr10	StringTie	exon	8058305	8058841	1000	+	.	gene_id "MSTRG.18699"; transcript_id "MSTRG.18699.35"; exon_number "5";
chr10	StringTie	exon	8063993	8064138	1000	+	.	gene_id "MSTRG.18699"; transcript_id "MSTRG.18699.35"; exon_number "6";
chr10	StringTie	exon	8069473	8069598	1000	+	.	gene_id "MSTRG.18699"; transcript_id "MSTRG.18699.35"; exon_number "7";
chr10	StringTie	exon	8073739	8075922	1000	+	.	gene_id "MSTRG.18699"; transcript_id "MSTRG.18699.35"; exon_number "8";
chr10	StringTie	transcript	8051420	8075922	1000	+	.	gene_id "MSTRG.18699"; transcript_id "MSTRG.18699.36";
chr10	StringTie	exon	8051420	8051619	1000	+	.	gene_id "MSTRG.18699"; transcript_id "MSTRG.18699.36"; exon_number "1";
chr10	StringTie	exon	8052435	8052637	1000	+	.	gene_id "MSTRG.18699"; transcript_id "MSTRG.18699.36"; exon_number "2";
chr10	StringTie	exon	8052988	8052997	1000	+	.	gene_id "MSTRG.18699"; transcript_id "MSTRG.18699.36"; exon_number "3";
chr10	StringTie	exon	8053088	8053126	1000	+	.	gene_id "MSTRG.18699"; transcript_id "MSTRG.18699.36"; exon_number "4";
chr10	StringTie	exon	8055287	8055896	1000	+	.	gene_id "MSTRG.18699"; transcript_id "MSTRG.18699.36"; exon_number "5";
chr10	StringTie	exon	8058305	8058841	1000	+	.	gene_id "MSTRG.18699"; transcript_id "MSTRG.18699.36"; exon_number "6";
chr10	StringTie	exon	8063993	8064138	1000	+	.	gene_id "MSTRG.18699"; transcript_id "MSTRG.18699.36"; exon_number "7";
chr10	StringTie	exon	8069473	8069598	1000	+	.	gene_id "MSTRG.18699"; transcript_id "MSTRG.18699.36"; exon_number "8";
chr10	StringTie	exon	8073739	8075922	1000	+	.	gene_id "MSTRG.18699"; transcript_id "MSTRG.18699.36"; exon_number "9";
chr10	StringTie	transcript	8051441	8076224	1000	+	.	gene_id "MSTRG.18699"; transcript_id "MSTRG.18699.37";
chr10	StringTie	exon	8051441	8051619	1000	+	.	gene_id "MSTRG.18699"; transcript_id "MSTRG.18699.37"; exon_number "1";
chr10	StringTie	exon	8052435	8052637	1000	+	.	gene_id "MSTRG.18699"; transcript_id "MSTRG.18699.37"; exon_number "2";
chr10	StringTie	exon	8052988	8053126	1000	+	.	gene_id "MSTRG.18699"; transcript_id "MSTRG.18699.37"; exon_number "3";
chr10	StringTie	exon	8054276	8054502	1000	+	.	gene_id "MSTRG.18699"; transcript_id "MSTRG.18699.37"; exon_number "4";
chr10	StringTie	exon	8054726	8054891	1000	+	.	gene_id "MSTRG.18699"; transcript_id "MSTRG.18699.37"; exon_number "5";
chr10	StringTie	exon	8055287	8055896	1000	+	.	gene_id "MSTRG.18699"; transcript_id "MSTRG.18699.37"; exon_number "6";
chr10	StringTie	exon	8058305	8058841	1000	+	.	gene_id "MSTRG.18699"; transcript_id "MSTRG.18699.37"; exon_number "7";
chr10	StringTie	exon	8063993	8064138	1000	+	.	gene_id "MSTRG.18699"; transcript_id "MSTRG.18699.37"; exon_number "8";
chr10	StringTie	exon	8069473	8069598	1000	+	.	gene_id "MSTRG.18699"; transcript_id "MSTRG.18699.37"; exon_number "9";
chr10	StringTie	exon	8073739	8076224	1000	+	.	gene_id "MSTRG.18699"; transcript_id "MSTRG.18699.37"; exon_number "10";
chr10	StringTie	transcript	8051453	8076229	1000	+	.	gene_id "MSTRG.18699"; transcript_id "MSTRG.18699.38";
chr10	StringTie	exon	8051453	8051619	1000	+	.	gene_id "MSTRG.18699"; transcript_id "MSTRG.18699.38"; exon_number "1";
chr10	StringTie	exon	8052435	8052637	1000	+	.	gene_id "MSTRG.18699"; transcript_id "MSTRG.18699.38"; exon_number "2";
chr10	StringTie	exon	8052965	8053126	1000	+	.	gene_id "MSTRG.18699"; transcript_id "MSTRG.18699.38"; exon_number "3";
chr10	StringTie	exon	8055287	8055896	1000	+	.	gene_id "MSTRG.18699"; transcript_id "MSTRG.18699.38"; exon_number "4";
chr10	StringTie	exon	8058305	8058841	1000	+	.	gene_id "MSTRG.18699"; transcript_id "MSTRG.18699.38"; exon_number "5";
chr10	StringTie	exon	8063993	8064138	1000	+	.	gene_id "MSTRG.18699"; transcript_id "MSTRG.18699.38"; exon_number "6";
chr10	StringTie	exon	8069473	8069598	1000	+	.	gene_id "MSTRG.18699"; transcript_id "MSTRG.18699.38"; exon_number "7";
chr10	StringTie	exon	8073747	8076229	1000	+	.	gene_id "MSTRG.18699"; transcript_id "MSTRG.18699.38"; exon_number "8";
chr10	StringTie	transcript	8051541	8076295	1000	+	.	gene_id "MSTRG.18699"; transcript_id "MSTRG.18699.39";
chr10	StringTie	exon	8051541	8051619	1000	+	.	gene_id "MSTRG.18699"; transcript_id "MSTRG.18699.39"; exon_number "1";
chr10	StringTie	exon	8052435	8052637	1000	+	.	gene_id "MSTRG.18699"; transcript_id "MSTRG.18699.39"; exon_number "2";
chr10	StringTie	exon	8052965	8053778	1000	+	.	gene_id "MSTRG.18699"; transcript_id "MSTRG.18699.39"; exon_number "3";
chr10	StringTie	exon	8055287	8055896	1000	+	.	gene_id "MSTRG.18699"; transcript_id "MSTRG.18699.39"; exon_number "4";
chr10	StringTie	exon	8058305	8058841	1000	+	.	gene_id "MSTRG.18699"; transcript_id "MSTRG.18699.39"; exon_number "5";
chr10	StringTie	exon	8063993	8064138	1000	+	.	gene_id "MSTRG.18699"; transcript_id "MSTRG.18699.39"; exon_number "6";
chr10	StringTie	exon	8069473	8069598	1000	+	.	gene_id "MSTRG.18699"; transcript_id "MSTRG.18699.39"; exon_number "7";
chr10	StringTie	exon	8073739	8076295	1000	+	.	gene_id "MSTRG.18699"; transcript_id "MSTRG.18699.39"; exon_number "8";
chr10	StringTie	transcript	8034677	8042890	1000	+	.	gene_id "MSTRG.18699"; transcript_id "MSTRG.18699.4";
chr10	StringTie	exon	8034677	8034872	1000	+	.	gene_id "MSTRG.18699"; transcript_id "MSTRG.18699.4"; exon_number "1";
chr10	StringTie	exon	8035078	8035700	1000	+	.	gene_id "MSTRG.18699"; transcript_id "MSTRG.18699.4"; exon_number "2";
chr10	StringTie	exon	8041760	8042125	1000	+	.	gene_id "MSTRG.18699"; transcript_id "MSTRG.18699.4"; exon_number "3";
chr10	StringTie	exon	8042709	8042890	1000	+	.	gene_id "MSTRG.18699"; transcript_id "MSTRG.18699.4"; exon_number "4";
chr10	StringTie	transcript	8053488	8075201	1000	+	.	gene_id "MSTRG.18699"; transcript_id "MSTRG.18699.41";
chr10	StringTie	exon	8053488	8054502	1000	+	.	gene_id "MSTRG.18699"; transcript_id "MSTRG.18699.41"; exon_number "1";
chr10	StringTie	exon	8054726	8054891	1000	+	.	gene_id "MSTRG.18699"; transcript_id "MSTRG.18699.41"; exon_number "2";
chr10	StringTie	exon	8055287	8055896	1000	+	.	gene_id "MSTRG.18699"; transcript_id "MSTRG.18699.41"; exon_number "3";
chr10	StringTie	exon	8058305	8058841	1000	+	.	gene_id "MSTRG.18699"; transcript_id "MSTRG.18699.41"; exon_number "4";
chr10	StringTie	exon	8063993	8064138	1000	+	.	gene_id "MSTRG.18699"; transcript_id "MSTRG.18699.41"; exon_number "5";
chr10	StringTie	exon	8069473	8069598	1000	+	.	gene_id "MSTRG.18699"; transcript_id "MSTRG.18699.41"; exon_number "6";
chr10	StringTie	exon	8073747	8075201	1000	+	.	gene_id "MSTRG.18699"; transcript_id "MSTRG.18699.41"; exon_number "7";
chr10	StringTie	transcript	8053504	8076299	1000	+	.	gene_id "MSTRG.18699"; transcript_id "MSTRG.18699.42";
chr10	StringTie	exon	8053504	8053778	1000	+	.	gene_id "MSTRG.18699"; transcript_id "MSTRG.18699.42"; exon_number "1";
chr10	StringTie	exon	8054726	8054891	1000	+	.	gene_id "MSTRG.18699"; transcript_id "MSTRG.18699.42"; exon_number "2";
chr10	StringTie	exon	8055287	8055896	1000	+	.	gene_id "MSTRG.18699"; transcript_id "MSTRG.18699.42"; exon_number "3";
chr10	StringTie	exon	8058305	8058841	1000	+	.	gene_id "MSTRG.18699"; transcript_id "MSTRG.18699.42"; exon_number "4";
chr10	StringTie	exon	8063993	8064138	1000	+	.	gene_id "MSTRG.18699"; transcript_id "MSTRG.18699.42"; exon_number "5";
chr10	StringTie	exon	8069473	8069598	1000	+	.	gene_id "MSTRG.18699"; transcript_id "MSTRG.18699.42"; exon_number "6";
chr10	StringTie	exon	8073739	8076299	1000	+	.	gene_id "MSTRG.18699"; transcript_id "MSTRG.18699.42"; exon_number "7";
chr10	StringTie	transcript	8053505	8076269	1000	+	.	gene_id "MSTRG.18699"; transcript_id "MSTRG.18699.43";
chr10	StringTie	exon	8053505	8053778	1000	+	.	gene_id "MSTRG.18699"; transcript_id "MSTRG.18699.43"; exon_number "1";
chr10	StringTie	exon	8055287	8055896	1000	+	.	gene_id "MSTRG.18699"; transcript_id "MSTRG.18699.43"; exon_number "2";
chr10	StringTie	exon	8058305	8058841	1000	+	.	gene_id "MSTRG.18699"; transcript_id "MSTRG.18699.43"; exon_number "3";
chr10	StringTie	exon	8063996	8064138	1000	+	.	gene_id "MSTRG.18699"; transcript_id "MSTRG.18699.43"; exon_number "4";
chr10	StringTie	exon	8069473	8069598	1000	+	.	gene_id "MSTRG.18699"; transcript_id "MSTRG.18699.43"; exon_number "5";
chr10	StringTie	exon	8073747	8076269	1000	+	.	gene_id "MSTRG.18699"; transcript_id "MSTRG.18699.43"; exon_number "6";
chr10	StringTie	transcript	8053515	8076232	1000	+	.	gene_id "MSTRG.18699"; transcript_id "MSTRG.18699.44";
chr10	StringTie	exon	8053515	8053778	1000	+	.	gene_id "MSTRG.18699"; transcript_id "MSTRG.18699.44"; exon_number "1";
chr10	StringTie	exon	8055287	8055896	1000	+	.	gene_id "MSTRG.18699"; transcript_id "MSTRG.18699.44"; exon_number "2";
chr10	StringTie	exon	8058305	8058841	1000	+	.	gene_id "MSTRG.18699"; transcript_id "MSTRG.18699.44"; exon_number "3";
chr10	StringTie	exon	8063993	8064138	1000	+	.	gene_id "MSTRG.18699"; transcript_id "MSTRG.18699.44"; exon_number "4";
chr10	StringTie	exon	8069473	8069598	1000	+	.	gene_id "MSTRG.18699"; transcript_id "MSTRG.18699.44"; exon_number "5";
chr10	StringTie	exon	8073747	8076232	1000	+	.	gene_id "MSTRG.18699"; transcript_id "MSTRG.18699.44"; exon_number "6";
chr10	StringTie	transcript	8053594	8075445	1000	+	.	gene_id "MSTRG.18699"; transcript_id "MSTRG.18699.45";
chr10	StringTie	exon	8053594	8055196	1000	+	.	gene_id "MSTRG.18699"; transcript_id "MSTRG.18699.45"; exon_number "1";
chr10	StringTie	exon	8055287	8055896	1000	+	.	gene_id "MSTRG.18699"; transcript_id "MSTRG.18699.45"; exon_number "2";
chr10	StringTie	exon	8058305	8058841	1000	+	.	gene_id "MSTRG.18699"; transcript_id "MSTRG.18699.45"; exon_number "3";
chr10	StringTie	exon	8063993	8064138	1000	+	.	gene_id "MSTRG.18699"; transcript_id "MSTRG.18699.45"; exon_number "4";
chr10	StringTie	exon	8069473	8069598	1000	+	.	gene_id "MSTRG.18699"; transcript_id "MSTRG.18699.45"; exon_number "5";
chr10	StringTie	exon	8073747	8075445	1000	+	.	gene_id "MSTRG.18699"; transcript_id "MSTRG.18699.45"; exon_number "6";
chr10	StringTie	transcript	8053598	8076235	1000	+	.	gene_id "MSTRG.18699"; transcript_id "MSTRG.18699.46";
chr10	StringTie	exon	8053598	8053778	1000	+	.	gene_id "MSTRG.18699"; transcript_id "MSTRG.18699.46"; exon_number "1";
chr10	StringTie	exon	8055287	8055896	1000	+	.	gene_id "MSTRG.18699"; transcript_id "MSTRG.18699.46"; exon_number "2";
chr10	StringTie	exon	8058305	8060508	1000	+	.	gene_id "MSTRG.18699"; transcript_id "MSTRG.18699.46"; exon_number "3";
chr10	StringTie	exon	8063996	8064138	1000	+	.	gene_id "MSTRG.18699"; transcript_id "MSTRG.18699.46"; exon_number "4";
chr10	StringTie	exon	8069473	8069598	1000	+	.	gene_id "MSTRG.18699"; transcript_id "MSTRG.18699.46"; exon_number "5";
chr10	StringTie	exon	8073739	8076235	1000	+	.	gene_id "MSTRG.18699"; transcript_id "MSTRG.18699.46"; exon_number "6";
chr10	StringTie	transcript	8053598	8075785	1000	+	.	gene_id "MSTRG.18699"; transcript_id "MSTRG.18699.47";
chr10	StringTie	exon	8053598	8053778	1000	+	.	gene_id "MSTRG.18699"; transcript_id "MSTRG.18699.47"; exon_number "1";
chr10	StringTie	exon	8055287	8055896	1000	+	.	gene_id "MSTRG.18699"; transcript_id "MSTRG.18699.47"; exon_number "2";
chr10	StringTie	exon	8058305	8058841	1000	+	.	gene_id "MSTRG.18699"; transcript_id "MSTRG.18699.47"; exon_number "3";
chr10	StringTie	exon	8063993	8064138	1000	+	.	gene_id "MSTRG.18699"; transcript_id "MSTRG.18699.47"; exon_number "4";
chr10	StringTie	exon	8069473	8069596	1000	+	.	gene_id "MSTRG.18699"; transcript_id "MSTRG.18699.47"; exon_number "5";
chr10	StringTie	exon	8073739	8075785	1000	+	.	gene_id "MSTRG.18699"; transcript_id "MSTRG.18699.47"; exon_number "6";
chr10	StringTie	transcript	8053600	8074064	1000	+	.	gene_id "MSTRG.18699"; transcript_id "MSTRG.18699.48";
chr10	StringTie	exon	8053600	8053778	1000	+	.	gene_id "MSTRG.18699"; transcript_id "MSTRG.18699.48"; exon_number "1";
chr10	StringTie	exon	8055287	8055896	1000	+	.	gene_id "MSTRG.18699"; transcript_id "MSTRG.18699.48"; exon_number "2";
chr10	StringTie	exon	8058305	8058841	1000	+	.	gene_id "MSTRG.18699"; transcript_id "MSTRG.18699.48"; exon_number "3";
chr10	StringTie	exon	8069473	8069598	1000	+	.	gene_id "MSTRG.18699"; transcript_id "MSTRG.18699.48"; exon_number "4";
chr10	StringTie	exon	8073739	8074064	1000	+	.	gene_id "MSTRG.18699"; transcript_id "MSTRG.18699.48"; exon_number "5";
chr10	StringTie	transcript	8035616	8076464	1000	+	.	gene_id "MSTRG.18699"; transcript_id "MSTRG.18699.5";
chr10	StringTie	exon	8035616	8035700	1000	+	.	gene_id "MSTRG.18699"; transcript_id "MSTRG.18699.5"; exon_number "1";
chr10	StringTie	exon	8041760	8042125	1000	+	.	gene_id "MSTRG.18699"; transcript_id "MSTRG.18699.5"; exon_number "2";
chr10	StringTie	exon	8045274	8045515	1000	+	.	gene_id "MSTRG.18699"; transcript_id "MSTRG.18699.5"; exon_number "3";
chr10	StringTie	exon	8055287	8055896	1000	+	.	gene_id "MSTRG.18699"; transcript_id "MSTRG.18699.5"; exon_number "4";
chr10	StringTie	exon	8058305	8058841	1000	+	.	gene_id "MSTRG.18699"; transcript_id "MSTRG.18699.5"; exon_number "5";
chr10	StringTie	exon	8063993	8064138	1000	+	.	gene_id "MSTRG.18699"; transcript_id "MSTRG.18699.5"; exon_number "6";
chr10	StringTie	exon	8069473	8069598	1000	+	.	gene_id "MSTRG.18699"; transcript_id "MSTRG.18699.5"; exon_number "7";
chr10	StringTie	exon	8073739	8076464	1000	+	.	gene_id "MSTRG.18699"; transcript_id "MSTRG.18699.5"; exon_number "8";
chr10	StringTie	transcript	8053608	8075857	1000	+	.	gene_id "MSTRG.18699"; transcript_id "MSTRG.18699.50";
chr10	StringTie	exon	8053608	8053778	1000	+	.	gene_id "MSTRG.18699"; transcript_id "MSTRG.18699.50"; exon_number "1";
chr10	StringTie	exon	8055287	8055896	1000	+	.	gene_id "MSTRG.18699"; transcript_id "MSTRG.18699.50"; exon_number "2";
chr10	StringTie	exon	8058305	8058841	1000	+	.	gene_id "MSTRG.18699"; transcript_id "MSTRG.18699.50"; exon_number "3";
chr10	StringTie	exon	8063993	8064136	1000	+	.	gene_id "MSTRG.18699"; transcript_id "MSTRG.18699.50"; exon_number "4";
chr10	StringTie	exon	8069473	8069598	1000	+	.	gene_id "MSTRG.18699"; transcript_id "MSTRG.18699.50"; exon_number "5";
chr10	StringTie	exon	8073739	8075857	1000	+	.	gene_id "MSTRG.18699"; transcript_id "MSTRG.18699.50"; exon_number "6";
chr10	StringTie	transcript	8053622	8075924	1000	+	.	gene_id "MSTRG.18699"; transcript_id "MSTRG.18699.51";
chr10	StringTie	exon	8053622	8054502	1000	+	.	gene_id "MSTRG.18699"; transcript_id "MSTRG.18699.51"; exon_number "1";
chr10	StringTie	exon	8054726	8054891	1000	+	.	gene_id "MSTRG.18699"; transcript_id "MSTRG.18699.51"; exon_number "2";
chr10	StringTie	exon	8055287	8055896	1000	+	.	gene_id "MSTRG.18699"; transcript_id "MSTRG.18699.51"; exon_number "3";
chr10	StringTie	exon	8058305	8058841	1000	+	.	gene_id "MSTRG.18699"; transcript_id "MSTRG.18699.51"; exon_number "4";
chr10	StringTie	exon	8063996	8064138	1000	+	.	gene_id "MSTRG.18699"; transcript_id "MSTRG.18699.51"; exon_number "5";
chr10	StringTie	exon	8069473	8069598	1000	+	.	gene_id "MSTRG.18699"; transcript_id "MSTRG.18699.51"; exon_number "6";
chr10	StringTie	exon	8073739	8075924	1000	+	.	gene_id "MSTRG.18699"; transcript_id "MSTRG.18699.51"; exon_number "7";
chr10	StringTie	transcript	8053649	8076292	1000	+	.	gene_id "MSTRG.18699"; transcript_id "MSTRG.18699.52";
chr10	StringTie	exon	8053649	8053778	1000	+	.	gene_id "MSTRG.18699"; transcript_id "MSTRG.18699.52"; exon_number "1";
chr10	StringTie	exon	8055287	8055896	1000	+	.	gene_id "MSTRG.18699"; transcript_id "MSTRG.18699.52"; exon_number "2";
chr10	StringTie	exon	8058305	8058574	1000	+	.	gene_id "MSTRG.18699"; transcript_id "MSTRG.18699.52"; exon_number "3";
chr10	StringTie	exon	8058598	8058841	1000	+	.	gene_id "MSTRG.18699"; transcript_id "MSTRG.18699.52"; exon_number "4";
chr10	StringTie	exon	8063996	8064138	1000	+	.	gene_id "MSTRG.18699"; transcript_id "MSTRG.18699.52"; exon_number "5";
chr10	StringTie	exon	8069473	8069598	1000	+	.	gene_id "MSTRG.18699"; transcript_id "MSTRG.18699.52"; exon_number "6";
chr10	StringTie	exon	8073747	8076292	1000	+	.	gene_id "MSTRG.18699"; transcript_id "MSTRG.18699.52"; exon_number "7";
chr10	StringTie	transcript	8053661	8075785	1000	+	.	gene_id "MSTRG.18699"; transcript_id "MSTRG.18699.53";
chr10	StringTie	exon	8053661	8053778	1000	+	.	gene_id "MSTRG.18699"; transcript_id "MSTRG.18699.53"; exon_number "1";
chr10	StringTie	exon	8055287	8055896	1000	+	.	gene_id "MSTRG.18699"; transcript_id "MSTRG.18699.53"; exon_number "2";
chr10	StringTie	exon	8058305	8058841	1000	+	.	gene_id "MSTRG.18699"; transcript_id "MSTRG.18699.53"; exon_number "3";
chr10	StringTie	exon	8063993	8064010	1000	+	.	gene_id "MSTRG.18699"; transcript_id "MSTRG.18699.53"; exon_number "4";
chr10	StringTie	exon	8064033	8064138	1000	+	.	gene_id "MSTRG.18699"; transcript_id "MSTRG.18699.53"; exon_number "5";
chr10	StringTie	exon	8069473	8069598	1000	+	.	gene_id "MSTRG.18699"; transcript_id "MSTRG.18699.53"; exon_number "6";
chr10	StringTie	exon	8073739	8075785	1000	+	.	gene_id "MSTRG.18699"; transcript_id "MSTRG.18699.53"; exon_number "7";
chr10	StringTie	transcript	8054528	8076234	1000	+	.	gene_id "MSTRG.18699"; transcript_id "MSTRG.18699.54";
chr10	StringTie	exon	8054528	8055196	1000	+	.	gene_id "MSTRG.18699"; transcript_id "MSTRG.18699.54"; exon_number "1";
chr10	StringTie	exon	8055287	8055896	1000	+	.	gene_id "MSTRG.18699"; transcript_id "MSTRG.18699.54"; exon_number "2";
chr10	StringTie	exon	8058305	8058841	1000	+	.	gene_id "MSTRG.18699"; transcript_id "MSTRG.18699.54"; exon_number "3";
chr10	StringTie	exon	8063996	8064138	1000	+	.	gene_id "MSTRG.18699"; transcript_id "MSTRG.18699.54"; exon_number "4";
chr10	StringTie	exon	8069473	8069598	1000	+	.	gene_id "MSTRG.18699"; transcript_id "MSTRG.18699.54"; exon_number "5";
chr10	StringTie	exon	8073739	8076234	1000	+	.	gene_id "MSTRG.18699"; transcript_id "MSTRG.18699.54"; exon_number "6";
chr10	StringTie	transcript	8054529	8075204	1000	+	.	gene_id "MSTRG.18699"; transcript_id "MSTRG.18699.55";
chr10	StringTie	exon	8054529	8054891	1000	+	.	gene_id "MSTRG.18699"; transcript_id "MSTRG.18699.55"; exon_number "1";
chr10	StringTie	exon	8055287	8055896	1000	+	.	gene_id "MSTRG.18699"; transcript_id "MSTRG.18699.55"; exon_number "2";
chr10	StringTie	exon	8058305	8058429	1000	+	.	gene_id "MSTRG.18699"; transcript_id "MSTRG.18699.55"; exon_number "3";
chr10	StringTie	exon	8058508	8058841	1000	+	.	gene_id "MSTRG.18699"; transcript_id "MSTRG.18699.55"; exon_number "4";
chr10	StringTie	exon	8063993	8064138	1000	+	.	gene_id "MSTRG.18699"; transcript_id "MSTRG.18699.55"; exon_number "5";
chr10	StringTie	exon	8069473	8069598	1000	+	.	gene_id "MSTRG.18699"; transcript_id "MSTRG.18699.55"; exon_number "6";
chr10	StringTie	exon	8073739	8075204	1000	+	.	gene_id "MSTRG.18699"; transcript_id "MSTRG.18699.55"; exon_number "7";
chr10	StringTie	transcript	8054683	8075190	1000	+	.	gene_id "MSTRG.18699"; transcript_id "MSTRG.18699.56";
chr10	StringTie	exon	8054683	8055196	1000	+	.	gene_id "MSTRG.18699"; transcript_id "MSTRG.18699.56"; exon_number "1";
chr10	StringTie	exon	8055287	8055896	1000	+	.	gene_id "MSTRG.18699"; transcript_id "MSTRG.18699.56"; exon_number "2";
chr10	StringTie	exon	8058305	8058841	1000	+	.	gene_id "MSTRG.18699"; transcript_id "MSTRG.18699.56"; exon_number "3";
chr10	StringTie	exon	8063993	8064138	1000	+	.	gene_id "MSTRG.18699"; transcript_id "MSTRG.18699.56"; exon_number "4";
chr10	StringTie	exon	8069473	8069596	1000	+	.	gene_id "MSTRG.18699"; transcript_id "MSTRG.18699.56"; exon_number "5";
chr10	StringTie	exon	8073739	8075190	1000	+	.	gene_id "MSTRG.18699"; transcript_id "MSTRG.18699.56"; exon_number "6";
chr10	StringTie	transcript	8056160	8075203	1000	+	.	gene_id "MSTRG.18699"; transcript_id "MSTRG.18699.59";
chr10	StringTie	exon	8056160	8056189	1000	+	.	gene_id "MSTRG.18699"; transcript_id "MSTRG.18699.59"; exon_number "1";
chr10	StringTie	exon	8058305	8058841	1000	+	.	gene_id "MSTRG.18699"; transcript_id "MSTRG.18699.59"; exon_number "2";
chr10	StringTie	exon	8063996	8064138	1000	+	.	gene_id "MSTRG.18699"; transcript_id "MSTRG.18699.59"; exon_number "3";
chr10	StringTie	exon	8069473	8069598	1000	+	.	gene_id "MSTRG.18699"; transcript_id "MSTRG.18699.59"; exon_number "4";
chr10	StringTie	exon	8073747	8075203	1000	+	.	gene_id "MSTRG.18699"; transcript_id "MSTRG.18699.59"; exon_number "5";
chr10	StringTie	transcript	8041940	8076483	1000	+	.	gene_id "MSTRG.18699"; transcript_id "MSTRG.18699.6";
chr10	StringTie	exon	8041940	8042125	1000	+	.	gene_id "MSTRG.18699"; transcript_id "MSTRG.18699.6"; exon_number "1";
chr10	StringTie	exon	8045274	8045515	1000	+	.	gene_id "MSTRG.18699"; transcript_id "MSTRG.18699.6"; exon_number "2";
chr10	StringTie	exon	8055287	8055896	1000	+	.	gene_id "MSTRG.18699"; transcript_id "MSTRG.18699.6"; exon_number "3";
chr10	StringTie	exon	8058305	8058841	1000	+	.	gene_id "MSTRG.18699"; transcript_id "MSTRG.18699.6"; exon_number "4";
chr10	StringTie	exon	8063993	8064138	1000	+	.	gene_id "MSTRG.18699"; transcript_id "MSTRG.18699.6"; exon_number "5";
chr10	StringTie	exon	8069473	8069598	1000	+	.	gene_id "MSTRG.18699"; transcript_id "MSTRG.18699.6"; exon_number "6";
chr10	StringTie	exon	8073747	8076483	1000	+	.	gene_id "MSTRG.18699"; transcript_id "MSTRG.18699.6"; exon_number "7";
chr10	StringTie	transcript	8056403	8076177	1000	+	.	gene_id "MSTRG.18699"; transcript_id "MSTRG.18699.60";
chr10	StringTie	exon	8056403	8057556	1000	+	.	gene_id "MSTRG.18699"; transcript_id "MSTRG.18699.60"; exon_number "1";
chr10	StringTie	exon	8058305	8058841	1000	+	.	gene_id "MSTRG.18699"; transcript_id "MSTRG.18699.60"; exon_number "2";
chr10	StringTie	exon	8063996	8064138	1000	+	.	gene_id "MSTRG.18699"; transcript_id "MSTRG.18699.60"; exon_number "3";
chr10	StringTie	exon	8069473	8069598	1000	+	.	gene_id "MSTRG.18699"; transcript_id "MSTRG.18699.60"; exon_number "4";
chr10	StringTie	exon	8073739	8076177	1000	+	.	gene_id "MSTRG.18699"; transcript_id "MSTRG.18699.60"; exon_number "5";
chr10	StringTie	transcript	8056479	8076227	1000	+	.	gene_id "MSTRG.18699"; transcript_id "MSTRG.18699.61";
chr10	StringTie	exon	8056479	8057102	1000	+	.	gene_id "MSTRG.18699"; transcript_id "MSTRG.18699.61"; exon_number "1";
chr10	StringTie	exon	8058305	8058841	1000	+	.	gene_id "MSTRG.18699"; transcript_id "MSTRG.18699.61"; exon_number "2";
chr10	StringTie	exon	8063993	8064138	1000	+	.	gene_id "MSTRG.18699"; transcript_id "MSTRG.18699.61"; exon_number "3";
chr10	StringTie	exon	8069473	8069598	1000	+	.	gene_id "MSTRG.18699"; transcript_id "MSTRG.18699.61"; exon_number "4";
chr10	StringTie	exon	8073739	8076227	1000	+	.	gene_id "MSTRG.18699"; transcript_id "MSTRG.18699.61"; exon_number "5";
chr10	StringTie	transcript	8056502	8076295	1000	+	.	gene_id "MSTRG.18699"; transcript_id "MSTRG.18699.62";
chr10	StringTie	exon	8056502	8057102	1000	+	.	gene_id "MSTRG.18699"; transcript_id "MSTRG.18699.62"; exon_number "1";
chr10	StringTie	exon	8058305	8058841	1000	+	.	gene_id "MSTRG.18699"; transcript_id "MSTRG.18699.62"; exon_number "2";
chr10	StringTie	exon	8063996	8064138	1000	+	.	gene_id "MSTRG.18699"; transcript_id "MSTRG.18699.62"; exon_number "3";
chr10	StringTie	exon	8069473	8069598	1000	+	.	gene_id "MSTRG.18699"; transcript_id "MSTRG.18699.62"; exon_number "4";
chr10	StringTie	exon	8073739	8076295	1000	+	.	gene_id "MSTRG.18699"; transcript_id "MSTRG.18699.62"; exon_number "5";
chr10	StringTie	transcript	8058029	8076089	1000	+	.	gene_id "MSTRG.18699"; transcript_id "MSTRG.18699.63";
chr10	StringTie	exon	8058029	8058217	1000	+	.	gene_id "MSTRG.18699"; transcript_id "MSTRG.18699.63"; exon_number "1";
chr10	StringTie	exon	8058305	8058841	1000	+	.	gene_id "MSTRG.18699"; transcript_id "MSTRG.18699.63"; exon_number "2";
chr10	StringTie	exon	8063996	8064138	1000	+	.	gene_id "MSTRG.18699"; transcript_id "MSTRG.18699.63"; exon_number "3";
chr10	StringTie	exon	8069473	8069598	1000	+	.	gene_id "MSTRG.18699"; transcript_id "MSTRG.18699.63"; exon_number "4";
chr10	StringTie	exon	8073739	8076089	1000	+	.	gene_id "MSTRG.18699"; transcript_id "MSTRG.18699.63"; exon_number "5";
chr10	StringTie	transcript	8060200	8075168	1000	+	.	gene_id "MSTRG.18699"; transcript_id "MSTRG.18699.65";
chr10	StringTie	exon	8060200	8060300	1000	+	.	gene_id "MSTRG.18699"; transcript_id "MSTRG.18699.65"; exon_number "1";
chr10	StringTie	exon	8063993	8064138	1000	+	.	gene_id "MSTRG.18699"; transcript_id "MSTRG.18699.65"; exon_number "2";
chr10	StringTie	exon	8069473	8069598	1000	+	.	gene_id "MSTRG.18699"; transcript_id "MSTRG.18699.65"; exon_number "3";
chr10	StringTie	exon	8073739	8075168	1000	+	.	gene_id "MSTRG.18699"; transcript_id "MSTRG.18699.65"; exon_number "4";
chr10	StringTie	transcript	8060224	8076185	1000	+	.	gene_id "MSTRG.18699"; transcript_id "MSTRG.18699.66";
chr10	StringTie	exon	8060224	8061704	1000	+	.	gene_id "MSTRG.18699"; transcript_id "MSTRG.18699.66"; exon_number "1";
chr10	StringTie	exon	8063993	8064138	1000	+	.	gene_id "MSTRG.18699"; transcript_id "MSTRG.18699.66"; exon_number "2";
chr10	StringTie	exon	8069473	8069598	1000	+	.	gene_id "MSTRG.18699"; transcript_id "MSTRG.18699.66"; exon_number "3";
chr10	StringTie	exon	8073739	8076185	1000	+	.	gene_id "MSTRG.18699"; transcript_id "MSTRG.18699.66"; exon_number "4";
chr10	StringTie	transcript	8060254	8076099	1000	+	.	gene_id "MSTRG.18699"; transcript_id "MSTRG.18699.67";
chr10	StringTie	exon	8060254	8060508	1000	+	.	gene_id "MSTRG.18699"; transcript_id "MSTRG.18699.67"; exon_number "1";
chr10	StringTie	exon	8063993	8064138	1000	+	.	gene_id "MSTRG.18699"; transcript_id "MSTRG.18699.67"; exon_number "2";
chr10	StringTie	exon	8069473	8069598	1000	+	.	gene_id "MSTRG.18699"; transcript_id "MSTRG.18699.67"; exon_number "3";
chr10	StringTie	exon	8073739	8076099	1000	+	.	gene_id "MSTRG.18699"; transcript_id "MSTRG.18699.67"; exon_number "4";
chr10	StringTie	transcript	8060363	8075163	1000	+	.	gene_id "MSTRG.18699"; transcript_id "MSTRG.18699.68";
chr10	StringTie	exon	8060363	8060389	1000	+	.	gene_id "MSTRG.18699"; transcript_id "MSTRG.18699.68"; exon_number "1";
chr10	StringTie	exon	8063993	8064138	1000	+	.	gene_id "MSTRG.18699"; transcript_id "MSTRG.18699.68"; exon_number "2";
chr10	StringTie	exon	8069473	8069598	1000	+	.	gene_id "MSTRG.18699"; transcript_id "MSTRG.18699.68"; exon_number "3";
chr10	StringTie	exon	8073739	8075163	1000	+	.	gene_id "MSTRG.18699"; transcript_id "MSTRG.18699.68"; exon_number "4";
chr10	StringTie	transcript	8060439	8076224	1000	+	.	gene_id "MSTRG.18699"; transcript_id "MSTRG.18699.69";
chr10	StringTie	exon	8060439	8060508	1000	+	.	gene_id "MSTRG.18699"; transcript_id "MSTRG.18699.69"; exon_number "1";
chr10	StringTie	exon	8064000	8064138	1000	+	.	gene_id "MSTRG.18699"; transcript_id "MSTRG.18699.69"; exon_number "2";
chr10	StringTie	exon	8069473	8069598	1000	+	.	gene_id "MSTRG.18699"; transcript_id "MSTRG.18699.69"; exon_number "3";
chr10	StringTie	exon	8073739	8076224	1000	+	.	gene_id "MSTRG.18699"; transcript_id "MSTRG.18699.69"; exon_number "4";
chr10	StringTie	transcript	8043149	8076517	1000	+	.	gene_id "MSTRG.18699"; transcript_id "MSTRG.18699.7";
chr10	StringTie	exon	8043149	8043371	1000	+	.	gene_id "MSTRG.18699"; transcript_id "MSTRG.18699.7"; exon_number "1";
chr10	StringTie	exon	8045274	8045515	1000	+	.	gene_id "MSTRG.18699"; transcript_id "MSTRG.18699.7"; exon_number "2";
chr10	StringTie	exon	8055287	8055896	1000	+	.	gene_id "MSTRG.18699"; transcript_id "MSTRG.18699.7"; exon_number "3";
chr10	StringTie	exon	8058305	8058841	1000	+	.	gene_id "MSTRG.18699"; transcript_id "MSTRG.18699.7"; exon_number "4";
chr10	StringTie	exon	8063996	8064138	1000	+	.	gene_id "MSTRG.18699"; transcript_id "MSTRG.18699.7"; exon_number "5";
chr10	StringTie	exon	8069473	8069598	1000	+	.	gene_id "MSTRG.18699"; transcript_id "MSTRG.18699.7"; exon_number "6";
chr10	StringTie	exon	8073747	8076517	1000	+	.	gene_id "MSTRG.18699"; transcript_id "MSTRG.18699.7"; exon_number "7";
chr10	StringTie	transcript	8060539	8075128	1000	+	.	gene_id "MSTRG.18699"; transcript_id "MSTRG.18699.70";
chr10	StringTie	exon	8060539	8060561	1000	+	.	gene_id "MSTRG.18699"; transcript_id "MSTRG.18699.70"; exon_number "1";
chr10	StringTie	exon	8063993	8064138	1000	+	.	gene_id "MSTRG.18699"; transcript_id "MSTRG.18699.70"; exon_number "2";
chr10	StringTie	exon	8069473	8069598	1000	+	.	gene_id "MSTRG.18699"; transcript_id "MSTRG.18699.70"; exon_number "3";
```
