## Additional File 7 - TCGA transcript assembly for "Widespread 3’ UTR splicing regulates expression of oncogene transcripts in sequence-dependent and independent manners": all_tissues_agg-agg-agg.gtf (part 875 of 2216)

```
chr10	StringTie	exon	8073739	8075128	1000	+	.	gene_id "MSTRG.18699"; transcript_id "MSTRG.18699.70"; exon_number "4";
chr10	StringTie	transcript	8061046	8075922	1000	+	.	gene_id "MSTRG.18699"; transcript_id "MSTRG.18699.71";
chr10	StringTie	exon	8061046	8061704	1000	+	.	gene_id "MSTRG.18699"; transcript_id "MSTRG.18699.71"; exon_number "1";
chr10	StringTie	exon	8063996	8064138	1000	+	.	gene_id "MSTRG.18699"; transcript_id "MSTRG.18699.71"; exon_number "2";
chr10	StringTie	exon	8069473	8069598	1000	+	.	gene_id "MSTRG.18699"; transcript_id "MSTRG.18699.71"; exon_number "3";
chr10	StringTie	exon	8073739	8075922	1000	+	.	gene_id "MSTRG.18699"; transcript_id "MSTRG.18699.71"; exon_number "4";
chr10	StringTie	transcript	8063519	8075839	1000	+	.	gene_id "MSTRG.18699"; transcript_id "MSTRG.18699.72";
chr10	StringTie	exon	8063519	8063851	1000	+	.	gene_id "MSTRG.18699"; transcript_id "MSTRG.18699.72"; exon_number "1";
chr10	StringTie	exon	8063996	8064138	1000	+	.	gene_id "MSTRG.18699"; transcript_id "MSTRG.18699.72"; exon_number "2";
chr10	StringTie	exon	8069473	8069598	1000	+	.	gene_id "MSTRG.18699"; transcript_id "MSTRG.18699.72"; exon_number "3";
chr10	StringTie	exon	8073739	8075839	1000	+	.	gene_id "MSTRG.18699"; transcript_id "MSTRG.18699.72"; exon_number "4";
chr10	StringTie	transcript	8063760	8075197	1000	+	.	gene_id "MSTRG.18699"; transcript_id "MSTRG.18699.73";
chr10	StringTie	exon	8063760	8063851	1000	+	.	gene_id "MSTRG.18699"; transcript_id "MSTRG.18699.73"; exon_number "1";
chr10	StringTie	exon	8063993	8064138	1000	+	.	gene_id "MSTRG.18699"; transcript_id "MSTRG.18699.73"; exon_number "2";
chr10	StringTie	exon	8069473	8069598	1000	+	.	gene_id "MSTRG.18699"; transcript_id "MSTRG.18699.73"; exon_number "3";
chr10	StringTie	exon	8073739	8075197	1000	+	.	gene_id "MSTRG.18699"; transcript_id "MSTRG.18699.73"; exon_number "4";
chr10	StringTie	transcript	8044197	8076464	1000	+	.	gene_id "MSTRG.18699"; transcript_id "MSTRG.18699.8";
chr10	StringTie	exon	8044197	8045515	1000	+	.	gene_id "MSTRG.18699"; transcript_id "MSTRG.18699.8"; exon_number "1";
chr10	StringTie	exon	8055287	8055896	1000	+	.	gene_id "MSTRG.18699"; transcript_id "MSTRG.18699.8"; exon_number "2";
chr10	StringTie	exon	8058305	8058841	1000	+	.	gene_id "MSTRG.18699"; transcript_id "MSTRG.18699.8"; exon_number "3";
chr10	StringTie	exon	8063996	8064138	1000	+	.	gene_id "MSTRG.18699"; transcript_id "MSTRG.18699.8"; exon_number "4";
chr10	StringTie	exon	8069473	8069598	1000	+	.	gene_id "MSTRG.18699"; transcript_id "MSTRG.18699.8"; exon_number "5";
chr10	StringTie	exon	8073739	8076464	1000	+	.	gene_id "MSTRG.18699"; transcript_id "MSTRG.18699.8"; exon_number "6";
chr10	StringTie	transcript	8044672	8075800	1000	+	.	gene_id "MSTRG.18699"; transcript_id "MSTRG.18699.9";
chr10	StringTie	exon	8044672	8044688	1000	+	.	gene_id "MSTRG.18699"; transcript_id "MSTRG.18699.9"; exon_number "1";
chr10	StringTie	exon	8045274	8045515	1000	+	.	gene_id "MSTRG.18699"; transcript_id "MSTRG.18699.9"; exon_number "2";
chr10	StringTie	exon	8055287	8055896	1000	+	.	gene_id "MSTRG.18699"; transcript_id "MSTRG.18699.9"; exon_number "3";
chr10	StringTie	exon	8058305	8058841	1000	+	.	gene_id "MSTRG.18699"; transcript_id "MSTRG.18699.9"; exon_number "4";
chr10	StringTie	exon	8063996	8064138	1000	+	.	gene_id "MSTRG.18699"; transcript_id "MSTRG.18699.9"; exon_number "5";
chr10	StringTie	exon	8069473	8069598	1000	+	.	gene_id "MSTRG.18699"; transcript_id "MSTRG.18699.9"; exon_number "6";
chr10	StringTie	exon	8073747	8075800	1000	+	.	gene_id "MSTRG.18699"; transcript_id "MSTRG.18699.9"; exon_number "7";
chr8	StringTie	transcript	65161145	65180341	1000	-	.	gene_id "MSTRG.186990"; transcript_id "ENST00000627569"; gene_name "LINC00251"; ref_gene_id "ENSG00000280725";
chr8	StringTie	exon	65161145	65161769	1000	-	.	gene_id "MSTRG.186990"; transcript_id "ENST00000627569"; exon_number "1"; gene_name "LINC00251"; ref_gene_id "ENSG00000280725";
chr8	StringTie	exon	65172334	65172512	1000	-	.	gene_id "MSTRG.186990"; transcript_id "ENST00000627569"; exon_number "2"; gene_name "LINC00251"; ref_gene_id "ENSG00000280725";
chr8	StringTie	exon	65175673	65175779	1000	-	.	gene_id "MSTRG.186990"; transcript_id "ENST00000627569"; exon_number "3"; gene_name "LINC00251"; ref_gene_id "ENSG00000280725";
chr8	StringTie	exon	65180198	65180341	1000	-	.	gene_id "MSTRG.186990"; transcript_id "ENST00000627569"; exon_number "4"; gene_name "LINC00251"; ref_gene_id "ENSG00000280725";
chr8	StringTie	transcript	65161113	65164176	1000	-	.	gene_id "MSTRG.186990"; transcript_id "MSTRG.186990.1";
chr8	StringTie	exon	65161113	65161769	1000	-	.	gene_id "MSTRG.186990"; transcript_id "MSTRG.186990.1"; exon_number "1";
chr8	StringTie	exon	65163962	65164176	1000	-	.	gene_id "MSTRG.186990"; transcript_id "MSTRG.186990.1"; exon_number "2";
chr8	StringTie	transcript	65161129	65170271	1000	-	.	gene_id "MSTRG.186990"; transcript_id "MSTRG.186990.2";
chr8	StringTie	exon	65161129	65161769	1000	-	.	gene_id "MSTRG.186990"; transcript_id "MSTRG.186990.2"; exon_number "1";
chr8	StringTie	exon	65170139	65170271	1000	-	.	gene_id "MSTRG.186990"; transcript_id "MSTRG.186990.2"; exon_number "2";
chr8	StringTie	transcript	65161129	65170271	1000	-	.	gene_id "MSTRG.186990"; transcript_id "MSTRG.186990.3";
chr8	StringTie	exon	65161129	65161769	1000	-	.	gene_id "MSTRG.186990"; transcript_id "MSTRG.186990.3"; exon_number "1";
chr8	StringTie	exon	65169965	65170271	1000	-	.	gene_id "MSTRG.186990"; transcript_id "MSTRG.186990.3"; exon_number "2";
chr8	StringTie	transcript	65177349	65177663	1000	.	.	gene_id "MSTRG.186991"; transcript_id "MSTRG.186991.1";
chr8	StringTie	exon	65177349	65177663	1000	.	.	gene_id "MSTRG.186991"; transcript_id "MSTRG.186991.1"; exon_number "1";
chr8	StringTie	transcript	65178068	65178339	1000	.	.	gene_id "MSTRG.186992"; transcript_id "MSTRG.186992.1";
chr8	StringTie	exon	65178068	65178339	1000	.	.	gene_id "MSTRG.186992"; transcript_id "MSTRG.186992.1"; exon_number "1";
chr8	StringTie	transcript	65198561	65200413	1000	.	.	gene_id "MSTRG.186993"; transcript_id "MSTRG.186993.1";
chr8	StringTie	exon	65198561	65200413	1000	.	.	gene_id "MSTRG.186993"; transcript_id "MSTRG.186993.1"; exon_number "1";
chr8	StringTie	transcript	65188553	65195633	1000	-	.	gene_id "MSTRG.186994"; transcript_id "MSTRG.186994.1";
chr8	StringTie	exon	65188553	65192014	1000	-	.	gene_id "MSTRG.186994"; transcript_id "MSTRG.186994.1"; exon_number "1";
chr8	StringTie	exon	65193038	65195633	1000	-	.	gene_id "MSTRG.186994"; transcript_id "MSTRG.186994.1"; exon_number "2";
chr8	StringTie	transcript	65188780	65194322	1000	-	.	gene_id "MSTRG.186994"; transcript_id "MSTRG.186994.2";
chr8	StringTie	exon	65188780	65192014	1000	-	.	gene_id "MSTRG.186994"; transcript_id "MSTRG.186994.2"; exon_number "1";
chr8	StringTie	exon	65193038	65193210	1000	-	.	gene_id "MSTRG.186994"; transcript_id "MSTRG.186994.2"; exon_number "2";
chr8	StringTie	exon	65194048	65194322	1000	-	.	gene_id "MSTRG.186994"; transcript_id "MSTRG.186994.2"; exon_number "3";
chr8	StringTie	transcript	65213491	65213768	1000	.	.	gene_id "MSTRG.186995"; transcript_id "MSTRG.186995.1";
chr8	StringTie	exon	65213491	65213768	1000	.	.	gene_id "MSTRG.186995"; transcript_id "MSTRG.186995.1"; exon_number "1";
chr8	StringTie	transcript	65214058	65214752	1000	.	.	gene_id "MSTRG.186996"; transcript_id "MSTRG.186996.1";
chr8	StringTie	exon	65214058	65214752	1000	.	.	gene_id "MSTRG.186996"; transcript_id "MSTRG.186996.1"; exon_number "1";
chr8	StringTie	transcript	65220236	65220512	1000	+	.	gene_id "MSTRG.186997"; transcript_id "MSTRG.186997.1";
chr8	StringTie	exon	65220236	65220512	1000	+	.	gene_id "MSTRG.186997"; transcript_id "MSTRG.186997.1"; exon_number "1";
chr8	StringTie	transcript	65221671	65222001	1000	-	.	gene_id "MSTRG.186998"; transcript_id "MSTRG.186998.1";
chr8	StringTie	exon	65221671	65222001	1000	-	.	gene_id "MSTRG.186998"; transcript_id "MSTRG.186998.1"; exon_number "1";
chr8	StringTie	transcript	65233848	65234061	1000	.	.	gene_id "MSTRG.186999"; transcript_id "MSTRG.186999.1";
chr8	StringTie	exon	65233848	65234061	1000	.	.	gene_id "MSTRG.186999"; transcript_id "MSTRG.186999.1"; exon_number "1";
chr1	StringTie	transcript	4123847	4133149	1000	-	.	gene_id "MSTRG.187"; transcript_id "MSTRG.187.1";
chr1	StringTie	exon	4123847	4133149	1000	-	.	gene_id "MSTRG.187"; transcript_id "MSTRG.187.1"; exon_number "1";
chr1	StringTie	transcript	25014505	25014733	1000	.	.	gene_id "MSTRG.1870"; transcript_id "MSTRG.1870.1";
chr1	StringTie	exon	25014505	25014733	1000	.	.	gene_id "MSTRG.1870"; transcript_id "MSTRG.1870.1"; exon_number "1";
chr10	StringTie	transcript	8082067	8084891	1000	.	.	gene_id "MSTRG.18700"; transcript_id "MSTRG.18700.1";
chr10	StringTie	exon	8082067	8084891	1000	.	.	gene_id "MSTRG.18700"; transcript_id "MSTRG.18700.1"; exon_number "1";
chr8	StringTie	transcript	65226635	65232913	1000	+	.	gene_id "MSTRG.187000"; transcript_id "MSTRG.187000.1";
chr8	StringTie	exon	65226635	65227551	1000	+	.	gene_id "MSTRG.187000"; transcript_id "MSTRG.187000.1"; exon_number "1";
chr8	StringTie	exon	65228272	65232913	1000	+	.	gene_id "MSTRG.187000"; transcript_id "MSTRG.187000.1"; exon_number "2";
chr8	StringTie	transcript	65238400	65238636	1000	.	.	gene_id "MSTRG.187001"; transcript_id "MSTRG.187001.1";
chr8	StringTie	exon	65238400	65238636	1000	.	.	gene_id "MSTRG.187001"; transcript_id "MSTRG.187001.1"; exon_number "1";
chr8	StringTie	transcript	65241141	65241918	1000	.	.	gene_id "MSTRG.187002"; transcript_id "MSTRG.187002.1";
chr8	StringTie	exon	65241141	65241918	1000	.	.	gene_id "MSTRG.187002"; transcript_id "MSTRG.187002.1"; exon_number "1";
chr8	StringTie	transcript	65252286	65252486	1000	.	.	gene_id "MSTRG.187003"; transcript_id "MSTRG.187003.1";
chr8	StringTie	exon	65252286	65252486	1000	.	.	gene_id "MSTRG.187003"; transcript_id "MSTRG.187003.1"; exon_number "1";
chr8	StringTie	transcript	65253623	65253846	1000	.	.	gene_id "MSTRG.187004"; transcript_id "MSTRG.187004.1";
chr8	StringTie	exon	65253623	65253846	1000	.	.	gene_id "MSTRG.187004"; transcript_id "MSTRG.187004.1"; exon_number "1";
chr8	StringTie	transcript	65254789	65255698	1000	.	.	gene_id "MSTRG.187005"; transcript_id "MSTRG.187005.1";
chr8	StringTie	exon	65254789	65255698	1000	.	.	gene_id "MSTRG.187005"; transcript_id "MSTRG.187005.1"; exon_number "1";
chr8	StringTie	transcript	65259709	65269691	1000	.	.	gene_id "MSTRG.187006"; transcript_id "MSTRG.187006.1";
chr8	StringTie	exon	65259709	65269691	1000	.	.	gene_id "MSTRG.187006"; transcript_id "MSTRG.187006.1"; exon_number "1";
chr8	StringTie	transcript	65270219	65270551	1000	.	.	gene_id "MSTRG.187007"; transcript_id "MSTRG.187007.1";
chr8	StringTie	exon	65270219	65270551	1000	.	.	gene_id "MSTRG.187007"; transcript_id "MSTRG.187007.1"; exon_number "1";
chr8	StringTie	transcript	65271473	65271891	1000	.	.	gene_id "MSTRG.187008"; transcript_id "MSTRG.187008.1";
chr8	StringTie	exon	65271473	65271891	1000	.	.	gene_id "MSTRG.187008"; transcript_id "MSTRG.187008.1"; exon_number "1";
chr8	StringTie	transcript	65284443	65285901	1000	.	.	gene_id "MSTRG.187009"; transcript_id "MSTRG.187009.1";
chr8	StringTie	exon	65284443	65285901	1000	.	.	gene_id "MSTRG.187009"; transcript_id "MSTRG.187009.1"; exon_number "1";
chr10	StringTie	transcript	8088583	8088909	1000	.	.	gene_id "MSTRG.18701"; transcript_id "MSTRG.18701.1";
chr10	StringTie	exon	8088583	8088909	1000	.	.	gene_id "MSTRG.18701"; transcript_id "MSTRG.18701.1"; exon_number "1";
chr8	StringTie	transcript	65275110	65278803	1000	-	.	gene_id "MSTRG.187010"; transcript_id "MSTRG.187010.1";
chr8	StringTie	exon	65275110	65278803	1000	-	.	gene_id "MSTRG.187010"; transcript_id "MSTRG.187010.1"; exon_number "1";
chr8	StringTie	transcript	65288005	65288209	1000	.	.	gene_id "MSTRG.187011"; transcript_id "MSTRG.187011.1";
chr8	StringTie	exon	65288005	65288209	1000	.	.	gene_id "MSTRG.187011"; transcript_id "MSTRG.187011.1"; exon_number "1";
chr8	StringTie	transcript	65298033	65298500	1000	.	.	gene_id "MSTRG.187012"; transcript_id "MSTRG.187012.1";
chr8	StringTie	exon	65298033	65298500	1000	.	.	gene_id "MSTRG.187012"; transcript_id "MSTRG.187012.1"; exon_number "1";
chr8	StringTie	transcript	65300710	65301640	1000	.	.	gene_id "MSTRG.187013"; transcript_id "MSTRG.187013.1";
chr8	StringTie	exon	65300710	65301640	1000	.	.	gene_id "MSTRG.187013"; transcript_id "MSTRG.187013.1"; exon_number "1";
chr8	StringTie	transcript	65306433	65306645	1000	.	.	gene_id "MSTRG.187014"; transcript_id "MSTRG.187014.1";
chr8	StringTie	exon	65306433	65306645	1000	.	.	gene_id "MSTRG.187014"; transcript_id "MSTRG.187014.1"; exon_number "1";
chr8	StringTie	transcript	65315426	65316606	1000	.	.	gene_id "MSTRG.187015"; transcript_id "MSTRG.187015.1";
chr8	StringTie	exon	65315426	65316606	1000	.	.	gene_id "MSTRG.187015"; transcript_id "MSTRG.187015.1"; exon_number "1";
chr8	StringTie	transcript	65321392	65322466	1000	.	.	gene_id "MSTRG.187016"; transcript_id "MSTRG.187016.1";
chr8	StringTie	exon	65321392	65322466	1000	.	.	gene_id "MSTRG.187016"; transcript_id "MSTRG.187016.1"; exon_number "1";
chr8	StringTie	transcript	65337079	65337328	1000	.	.	gene_id "MSTRG.187017"; transcript_id "MSTRG.187017.1";
chr8	StringTie	exon	65337079	65337328	1000	.	.	gene_id "MSTRG.187017"; transcript_id "MSTRG.187017.1"; exon_number "1";
chr8	StringTie	transcript	65326372	65334706	1000	+	.	gene_id "MSTRG.187018"; transcript_id "MSTRG.187018.1";
chr8	StringTie	exon	65326372	65334706	1000	+	.	gene_id "MSTRG.187018"; transcript_id "MSTRG.187018.1"; exon_number "1";
chr8	StringTie	transcript	65326372	65334706	1000	+	.	gene_id "MSTRG.187018"; transcript_id "MSTRG.187018.2";
chr8	StringTie	exon	65326372	65326415	1000	+	.	gene_id "MSTRG.187018"; transcript_id "MSTRG.187018.2"; exon_number "1";
chr8	StringTie	exon	65327540	65334706	1000	+	.	gene_id "MSTRG.187018"; transcript_id "MSTRG.187018.2"; exon_number "2";
chr8	StringTie	transcript	65340445	65348558	1000	-	.	gene_id "MSTRG.187019"; transcript_id "MSTRG.187019.1";
chr8	StringTie	exon	65340445	65342223	1000	-	.	gene_id "MSTRG.187019"; transcript_id "MSTRG.187019.1"; exon_number "1";
chr8	StringTie	exon	65348543	65348558	1000	-	.	gene_id "MSTRG.187019"; transcript_id "MSTRG.187019.1"; exon_number "2";
chr10	StringTie	transcript	8089175	8090553	1000	+	.	gene_id "MSTRG.18702"; transcript_id "MSTRG.18702.1";
chr10	StringTie	exon	8089175	8090553	1000	+	.	gene_id "MSTRG.18702"; transcript_id "MSTRG.18702.1"; exon_number "1";
chr8	StringTie	transcript	65349621	65359800	1000	.	.	gene_id "MSTRG.187020"; transcript_id "MSTRG.187020.1";
chr8	StringTie	exon	65349621	65359800	1000	.	.	gene_id "MSTRG.187020"; transcript_id "MSTRG.187020.1"; exon_number "1";
chr8	StringTie	transcript	65360056	65376155	1000	.	.	gene_id "MSTRG.187021"; transcript_id "MSTRG.187021.1";
chr8	StringTie	exon	65360056	65376155	1000	.	.	gene_id "MSTRG.187021"; transcript_id "MSTRG.187021.1"; exon_number "1";
chr8	StringTie	transcript	65379650	65380913	1000	.	.	gene_id "MSTRG.187022"; transcript_id "MSTRG.187022.1";
chr8	StringTie	exon	65379650	65380913	1000	.	.	gene_id "MSTRG.187022"; transcript_id "MSTRG.187022.1"; exon_number "1";
chr8	StringTie	transcript	65383928	65384251	1000	.	.	gene_id "MSTRG.187023"; transcript_id "MSTRG.187023.1";
chr8	StringTie	exon	65383928	65384251	1000	.	.	gene_id "MSTRG.187023"; transcript_id "MSTRG.187023.1"; exon_number "1";
chr8	StringTie	transcript	65377140	65377496	1000	+	.	gene_id "MSTRG.187024"; transcript_id "MSTRG.187024.1";
chr8	StringTie	exon	65377140	65377496	1000	+	.	gene_id "MSTRG.187024"; transcript_id "MSTRG.187024.1"; exon_number "1";
chr8	StringTie	transcript	65377592	65378111	1000	+	.	gene_id "MSTRG.187025"; transcript_id "ENST00000518241"; gene_name "RP11-678D18.1"; ref_gene_id "ENSG00000213873";
chr8	StringTie	exon	65377592	65378111	1000	+	.	gene_id "MSTRG.187025"; transcript_id "ENST00000518241"; exon_number "1"; gene_name "RP11-678D18.1"; ref_gene_id "ENSG00000213873";
chr8	StringTie	transcript	65386675	65387129	1000	.	.	gene_id "MSTRG.187026"; transcript_id "MSTRG.187026.1";
chr8	StringTie	exon	65386675	65387129	1000	.	.	gene_id "MSTRG.187026"; transcript_id "MSTRG.187026.1"; exon_number "1";
chr8	StringTie	transcript	65387825	65389066	1000	.	.	gene_id "MSTRG.187027"; transcript_id "MSTRG.187027.1";
chr8	StringTie	exon	65387825	65389066	1000	.	.	gene_id "MSTRG.187027"; transcript_id "MSTRG.187027.1"; exon_number "1";
chr8	StringTie	transcript	65390362	65391525	1000	.	.	gene_id "MSTRG.187028"; transcript_id "MSTRG.187028.1";
chr8	StringTie	exon	65390362	65391525	1000	.	.	gene_id "MSTRG.187028"; transcript_id "MSTRG.187028.1"; exon_number "1";
chr8	StringTie	transcript	65391814	65392450	1000	.	.	gene_id "MSTRG.187029"; transcript_id "MSTRG.187029.1";
chr8	StringTie	exon	65391814	65392450	1000	.	.	gene_id "MSTRG.187029"; transcript_id "MSTRG.187029.1"; exon_number "1";
chr10	StringTie	transcript	8091614	8091949	1000	.	.	gene_id "MSTRG.18703"; transcript_id "MSTRG.18703.1";
chr10	StringTie	exon	8091614	8091949	1000	.	.	gene_id "MSTRG.18703"; transcript_id "MSTRG.18703.1"; exon_number "1";
chr8	StringTie	transcript	65402534	65403062	1000	.	.	gene_id "MSTRG.187030"; transcript_id "MSTRG.187030.1";
chr8	StringTie	exon	65402534	65403062	1000	.	.	gene_id "MSTRG.187030"; transcript_id "MSTRG.187030.1"; exon_number "1";
chr8	StringTie	transcript	65403965	65409563	1000	+	.	gene_id "MSTRG.187031"; transcript_id "MSTRG.187031.1";
chr8	StringTie	exon	65403965	65409563	1000	+	.	gene_id "MSTRG.187031"; transcript_id "MSTRG.187031.1"; exon_number "1";
chr8	StringTie	transcript	65409984	65415346	1000	-	.	gene_id "MSTRG.187032"; transcript_id "MSTRG.187032.1";
chr8	StringTie	exon	65409984	65410043	1000	-	.	gene_id "MSTRG.187032"; transcript_id "MSTRG.187032.1"; exon_number "1";
chr8	StringTie	exon	65415204	65415346	1000	-	.	gene_id "MSTRG.187032"; transcript_id "MSTRG.187032.1"; exon_number "2";
chr8	StringTie	transcript	65417955	65419528	1000	.	.	gene_id "MSTRG.187033"; transcript_id "MSTRG.187033.1";
chr8	StringTie	exon	65417955	65419528	1000	.	.	gene_id "MSTRG.187033"; transcript_id "MSTRG.187033.1"; exon_number "1";
chr8	StringTie	transcript	65419787	65422246	1000	.	.	gene_id "MSTRG.187034"; transcript_id "MSTRG.187034.1";
chr8	StringTie	exon	65419787	65422246	1000	.	.	gene_id "MSTRG.187034"; transcript_id "MSTRG.187034.1"; exon_number "1";
chr8	StringTie	transcript	65446425	65446636	1000	.	.	gene_id "MSTRG.187035"; transcript_id "MSTRG.187035.1";
chr8	StringTie	exon	65446425	65446636	1000	.	.	gene_id "MSTRG.187035"; transcript_id "MSTRG.187035.1"; exon_number "1";
chr8	StringTie	transcript	65485201	65485468	1000	.	.	gene_id "MSTRG.187036"; transcript_id "MSTRG.187036.1";
chr8	StringTie	exon	65485201	65485468	1000	.	.	gene_id "MSTRG.187036"; transcript_id "MSTRG.187036.1"; exon_number "1";
chr8	StringTie	transcript	65451305	65467737	1000	-	.	gene_id "MSTRG.187037"; transcript_id "MSTRG.187037.1";
chr8	StringTie	exon	65451305	65467737	1000	-	.	gene_id "MSTRG.187037"; transcript_id "MSTRG.187037.1"; exon_number "1";
chr8	StringTie	transcript	65486379	65487392	1000	.	.	gene_id "MSTRG.187038"; transcript_id "MSTRG.187038.1";
chr8	StringTie	exon	65486379	65487392	1000	.	.	gene_id "MSTRG.187038"; transcript_id "MSTRG.187038.1"; exon_number "1";
chr8	StringTie	transcript	65488632	65490466	1000	.	.	gene_id "MSTRG.187039"; transcript_id "MSTRG.187039.1";
chr8	StringTie	exon	65488632	65490466	1000	.	.	gene_id "MSTRG.187039"; transcript_id "MSTRG.187039.1"; exon_number "1";
chr10	StringTie	transcript	8093062	8093348	1000	.	.	gene_id "MSTRG.18704"; transcript_id "MSTRG.18704.1";
chr10	StringTie	exon	8093062	8093348	1000	.	.	gene_id "MSTRG.18704"; transcript_id "MSTRG.18704.1"; exon_number "1";
chr8	StringTie	transcript	65493031	65493371	1000	.	.	gene_id "MSTRG.187040"; transcript_id "MSTRG.187040.1";
chr8	StringTie	exon	65493031	65493371	1000	.	.	gene_id "MSTRG.187040"; transcript_id "MSTRG.187040.1"; exon_number "1";
chr8	StringTie	transcript	65496298	65497074	1000	.	.	gene_id "MSTRG.187041"; transcript_id "MSTRG.187041.1";
chr8	StringTie	exon	65496298	65497074	1000	.	.	gene_id "MSTRG.187041"; transcript_id "MSTRG.187041.1"; exon_number "1";
chr8	StringTie	transcript	65498475	65499258	1000	.	.	gene_id "MSTRG.187042"; transcript_id "MSTRG.187042.1";
chr8	StringTie	exon	65498475	65499258	1000	.	.	gene_id "MSTRG.187042"; transcript_id "MSTRG.187042.1"; exon_number "1";
chr8	StringTie	transcript	65566730	65567602	1000	.	.	gene_id "MSTRG.187043"; transcript_id "MSTRG.187043.1";
chr8	StringTie	exon	65566730	65567602	1000	.	.	gene_id "MSTRG.187043"; transcript_id "MSTRG.187043.1"; exon_number "1";
chr8	StringTie	transcript	65570318	65570540	1000	.	.	gene_id "MSTRG.187044"; transcript_id "MSTRG.187044.1";
chr8	StringTie	exon	65570318	65570540	1000	.	.	gene_id "MSTRG.187044"; transcript_id "MSTRG.187044.1"; exon_number "1";
chr8	StringTie	transcript	65570950	65571560	1000	.	.	gene_id "MSTRG.187045"; transcript_id "MSTRG.187045.1";
chr8	StringTie	exon	65570950	65571560	1000	.	.	gene_id "MSTRG.187045"; transcript_id "MSTRG.187045.1"; exon_number "1";
chr8	StringTie	transcript	65572712	65581635	1000	.	.	gene_id "MSTRG.187046"; transcript_id "MSTRG.187046.1";
chr8	StringTie	exon	65572712	65581635	1000	.	.	gene_id "MSTRG.187046"; transcript_id "MSTRG.187046.1"; exon_number "1";
chr8	StringTie	transcript	65582026	65583971	1000	.	.	gene_id "MSTRG.187047"; transcript_id "MSTRG.187047.1";
chr8	StringTie	exon	65582026	65583971	1000	.	.	gene_id "MSTRG.187047"; transcript_id "MSTRG.187047.1"; exon_number "1";
chr8	StringTie	transcript	65585362	65585689	1000	.	.	gene_id "MSTRG.187048"; transcript_id "MSTRG.187048.1";
chr8	StringTie	exon	65585362	65585689	1000	.	.	gene_id "MSTRG.187048"; transcript_id "MSTRG.187048.1"; exon_number "1";
chr8	StringTie	transcript	65586600	65586812	1000	.	.	gene_id "MSTRG.187049"; transcript_id "MSTRG.187049.1";
chr8	StringTie	exon	65586600	65586812	1000	.	.	gene_id "MSTRG.187049"; transcript_id "MSTRG.187049.1"; exon_number "1";
chr10	StringTie	transcript	8095315	8095747	1000	.	.	gene_id "MSTRG.18705"; transcript_id "MSTRG.18705.1";
chr10	StringTie	exon	8095315	8095747	1000	.	.	gene_id "MSTRG.18705"; transcript_id "MSTRG.18705.1"; exon_number "1";
chr8	StringTie	transcript	65587972	65588176	1000	.	.	gene_id "MSTRG.187050"; transcript_id "MSTRG.187050.1";
chr8	StringTie	exon	65587972	65588176	1000	.	.	gene_id "MSTRG.187050"; transcript_id "MSTRG.187050.1"; exon_number "1";
chr8	StringTie	transcript	65588690	65588941	1000	.	.	gene_id "MSTRG.187051"; transcript_id "MSTRG.187051.1";
chr8	StringTie	exon	65588690	65588941	1000	.	.	gene_id "MSTRG.187051"; transcript_id "MSTRG.187051.1"; exon_number "1";
chr8	StringTie	transcript	65589870	65590682	1000	.	.	gene_id "MSTRG.187052"; transcript_id "MSTRG.187052.1";
chr8	StringTie	exon	65589870	65590682	1000	.	.	gene_id "MSTRG.187052"; transcript_id "MSTRG.187052.1"; exon_number "1";
chr8	StringTie	transcript	65501109	65554998	1000	+	.	gene_id "MSTRG.187053"; transcript_id "MSTRG.187053.1";
chr8	StringTie	exon	65501109	65507950	1000	+	.	gene_id "MSTRG.187053"; transcript_id "MSTRG.187053.1"; exon_number "1";
chr8	StringTie	exon	65525994	65526102	1000	+	.	gene_id "MSTRG.187053"; transcript_id "MSTRG.187053.1"; exon_number "2";
chr8	StringTie	exon	65550582	65551273	1000	+	.	gene_id "MSTRG.187053"; transcript_id "MSTRG.187053.1"; exon_number "3";
chr8	StringTie	exon	65553938	65554998	1000	+	.	gene_id "MSTRG.187053"; transcript_id "MSTRG.187053.1"; exon_number "4";
chr8	StringTie	transcript	65540276	65552344	1000	+	.	gene_id "MSTRG.187053"; transcript_id "MSTRG.187053.2";
chr8	StringTie	exon	65540276	65540332	1000	+	.	gene_id "MSTRG.187053"; transcript_id "MSTRG.187053.2"; exon_number "1";
chr8	StringTie	exon	65549989	65552344	1000	+	.	gene_id "MSTRG.187053"; transcript_id "MSTRG.187053.2"; exon_number "2";
chr8	StringTie	transcript	65527008	65562780	1000	-	.	gene_id "MSTRG.187054"; transcript_id "ENST00000520902"; gene_name "LINC01299"; ref_gene_id "ENSG00000254081";
chr8	StringTie	exon	65527008	65527585	1000	-	.	gene_id "MSTRG.187054"; transcript_id "ENST00000520902"; exon_number "1"; gene_name "LINC01299"; ref_gene_id "ENSG00000254081";
chr8	StringTie	exon	65530576	65530609	1000	-	.	gene_id "MSTRG.187054"; transcript_id "ENST00000520902"; exon_number "2"; gene_name "LINC01299"; ref_gene_id "ENSG00000254081";
chr8	StringTie	exon	65531415	65533124	1000	-	.	gene_id "MSTRG.187054"; transcript_id "ENST00000520902"; exon_number "3"; gene_name "LINC01299"; ref_gene_id "ENSG00000254081";
chr8	StringTie	exon	65534728	65534864	1000	-	.	gene_id "MSTRG.187054"; transcript_id "ENST00000520902"; exon_number "4"; gene_name "LINC01299"; ref_gene_id "ENSG00000254081";
chr8	StringTie	exon	65562606	65562780	1000	-	.	gene_id "MSTRG.187054"; transcript_id "ENST00000520902"; exon_number "5"; gene_name "LINC01299"; ref_gene_id "ENSG00000254081";
chr8	StringTie	transcript	65516383	65537508	1000	-	.	gene_id "MSTRG.187054"; transcript_id "MSTRG.187054.1";
chr8	StringTie	exon	65516383	65527585	1000	-	.	gene_id "MSTRG.187054"; transcript_id "MSTRG.187054.1"; exon_number "1";
chr8	StringTie	exon	65531415	65533124	1000	-	.	gene_id "MSTRG.187054"; transcript_id "MSTRG.187054.1"; exon_number "2";
chr8	StringTie	exon	65534728	65534864	1000	-	.	gene_id "MSTRG.187054"; transcript_id "MSTRG.187054.1"; exon_number "3";
chr8	StringTie	exon	65537436	65537508	1000	-	.	gene_id "MSTRG.187054"; transcript_id "MSTRG.187054.1"; exon_number "4";
chr8	StringTie	transcript	65526588	65534909	1000	-	.	gene_id "MSTRG.187054"; transcript_id "MSTRG.187054.2";
chr8	StringTie	exon	65526588	65527585	1000	-	.	gene_id "MSTRG.187054"; transcript_id "MSTRG.187054.2"; exon_number "1";
chr8	StringTie	exon	65530576	65530607	1000	-	.	gene_id "MSTRG.187054"; transcript_id "MSTRG.187054.2"; exon_number "2";
chr8	StringTie	exon	65531415	65533124	1000	-	.	gene_id "MSTRG.187054"; transcript_id "MSTRG.187054.2"; exon_number "3";
chr8	StringTie	exon	65534728	65534909	1000	-	.	gene_id "MSTRG.187054"; transcript_id "MSTRG.187054.2"; exon_number "4";
chr8	StringTie	transcript	65526588	65534909	1000	-	.	gene_id "MSTRG.187054"; transcript_id "MSTRG.187054.3";
chr8	StringTie	exon	65526588	65527585	1000	-	.	gene_id "MSTRG.187054"; transcript_id "MSTRG.187054.3"; exon_number "1";
chr8	StringTie	exon	65530576	65530609	1000	-	.	gene_id "MSTRG.187054"; transcript_id "MSTRG.187054.3"; exon_number "2";
chr8	StringTie	exon	65531415	65531480	1000	-	.	gene_id "MSTRG.187054"; transcript_id "MSTRG.187054.3"; exon_number "3";
chr8	StringTie	exon	65533023	65533124	1000	-	.	gene_id "MSTRG.187054"; transcript_id "MSTRG.187054.3"; exon_number "4";
chr8	StringTie	exon	65534728	65534909	1000	-	.	gene_id "MSTRG.187054"; transcript_id "MSTRG.187054.3"; exon_number "5";
chr8	StringTie	transcript	65526685	65537777	1000	-	.	gene_id "MSTRG.187054"; transcript_id "MSTRG.187054.4";
chr8	StringTie	exon	65526685	65527585	1000	-	.	gene_id "MSTRG.187054"; transcript_id "MSTRG.187054.4"; exon_number "1";
chr8	StringTie	exon	65530576	65530609	1000	-	.	gene_id "MSTRG.187054"; transcript_id "MSTRG.187054.4"; exon_number "2";
chr8	StringTie	exon	65531415	65533124	1000	-	.	gene_id "MSTRG.187054"; transcript_id "MSTRG.187054.4"; exon_number "3";
chr8	StringTie	exon	65534728	65534864	1000	-	.	gene_id "MSTRG.187054"; transcript_id "MSTRG.187054.4"; exon_number "4";
chr8	StringTie	exon	65537436	65537777	1000	-	.	gene_id "MSTRG.187054"; transcript_id "MSTRG.187054.4"; exon_number "5";
chr8	StringTie	transcript	65526685	65562760	1000	-	.	gene_id "MSTRG.187054"; transcript_id "MSTRG.187054.5";
chr8	StringTie	exon	65526685	65527585	1000	-	.	gene_id "MSTRG.187054"; transcript_id "MSTRG.187054.5"; exon_number "1";
chr8	StringTie	exon	65531415	65533124	1000	-	.	gene_id "MSTRG.187054"; transcript_id "MSTRG.187054.5"; exon_number "2";
chr8	StringTie	exon	65534728	65534864	1000	-	.	gene_id "MSTRG.187054"; transcript_id "MSTRG.187054.5"; exon_number "3";
chr8	StringTie	exon	65562606	65562760	1000	-	.	gene_id "MSTRG.187054"; transcript_id "MSTRG.187054.5"; exon_number "4";
chr8	StringTie	transcript	65526699	65528072	1000	-	.	gene_id "MSTRG.187054"; transcript_id "MSTRG.187054.6";
chr8	StringTie	exon	65526699	65527585	1000	-	.	gene_id "MSTRG.187054"; transcript_id "MSTRG.187054.6"; exon_number "1";
chr8	StringTie	exon	65527976	65528072	1000	-	.	gene_id "MSTRG.187054"; transcript_id "MSTRG.187054.6"; exon_number "2";
chr8	StringTie	transcript	65526705	65549691	1000	-	.	gene_id "MSTRG.187054"; transcript_id "MSTRG.187054.7";
chr8	StringTie	exon	65526705	65527585	1000	-	.	gene_id "MSTRG.187054"; transcript_id "MSTRG.187054.7"; exon_number "1";
chr8	StringTie	exon	65530576	65530609	1000	-	.	gene_id "MSTRG.187054"; transcript_id "MSTRG.187054.7"; exon_number "2";
chr8	StringTie	exon	65531415	65533124	1000	-	.	gene_id "MSTRG.187054"; transcript_id "MSTRG.187054.7"; exon_number "3";
chr8	StringTie	exon	65534728	65534864	1000	-	.	gene_id "MSTRG.187054"; transcript_id "MSTRG.187054.7"; exon_number "4";
chr8	StringTie	exon	65549675	65549691	1000	-	.	gene_id "MSTRG.187054"; transcript_id "MSTRG.187054.7"; exon_number "5";
chr8	StringTie	transcript	65555977	65556185	1000	.	.	gene_id "MSTRG.187055"; transcript_id "MSTRG.187055.1";
chr8	StringTie	exon	65555977	65556185	1000	.	.	gene_id "MSTRG.187055"; transcript_id "MSTRG.187055.1"; exon_number "1";
chr8	StringTie	transcript	65556591	65557553	1000	+	.	gene_id "MSTRG.187056"; transcript_id "MSTRG.187056.1";
chr8	StringTie	exon	65556591	65557553	1000	+	.	gene_id "MSTRG.187056"; transcript_id "MSTRG.187056.1"; exon_number "1";
chr8	StringTie	transcript	65635980	65636972	1000	.	.	gene_id "MSTRG.187057"; transcript_id "MSTRG.187057.1";
chr8	StringTie	exon	65635980	65636972	1000	.	.	gene_id "MSTRG.187057"; transcript_id "MSTRG.187057.1"; exon_number "1";
chr8	StringTie	transcript	65642015	65643540	1000	.	.	gene_id "MSTRG.187058"; transcript_id "MSTRG.187058.1";
chr8	StringTie	exon	65642015	65643540	1000	.	.	gene_id "MSTRG.187058"; transcript_id "MSTRG.187058.1"; exon_number "1";
chr8	StringTie	transcript	65591196	65591784	1000	-	.	gene_id "MSTRG.187059"; transcript_id "MSTRG.187059.1";
chr8	StringTie	exon	65591196	65591784	1000	-	.	gene_id "MSTRG.187059"; transcript_id "MSTRG.187059.1"; exon_number "1";
chr10	StringTie	transcript	8096019	8097169	1000	+	.	gene_id "MSTRG.18706"; transcript_id "MSTRG.18706.1";
chr10	StringTie	exon	8096019	8097169	1000	+	.	gene_id "MSTRG.18706"; transcript_id "MSTRG.18706.1"; exon_number "1";
chr8	StringTie	transcript	65602456	65634207	1000	-	.	gene_id "MSTRG.187060"; transcript_id "ENST00000276569"; gene_name "ARMC1"; ref_gene_id "ENSG00000104442";
chr8	StringTie	exon	65602456	65604585	1000	-	.	gene_id "MSTRG.187060"; transcript_id "ENST00000276569"; exon_number "1"; gene_name "ARMC1"; ref_gene_id "ENSG00000104442";
chr8	StringTie	exon	65605263	65605337	1000	-	.	gene_id "MSTRG.187060"; transcript_id "ENST00000276569"; exon_number "2"; gene_name "ARMC1"; ref_gene_id "ENSG00000104442";
chr8	StringTie	exon	65605422	65605538	1000	-	.	gene_id "MSTRG.187060"; transcript_id "ENST00000276569"; exon_number "3"; gene_name "ARMC1"; ref_gene_id "ENSG00000104442";
chr8	StringTie	exon	65613244	65613433	1000	-	.	gene_id "MSTRG.187060"; transcript_id "ENST00000276569"; exon_number "4"; gene_name "ARMC1"; ref_gene_id "ENSG00000104442";
chr8	StringTie	exon	65622263	65622354	1000	-	.	gene_id "MSTRG.187060"; transcript_id "ENST00000276569"; exon_number "5"; gene_name "ARMC1"; ref_gene_id "ENSG00000104442";
chr8	StringTie	exon	65627216	65627433	1000	-	.	gene_id "MSTRG.187060"; transcript_id "ENST00000276569"; exon_number "6"; gene_name "ARMC1"; ref_gene_id "ENSG00000104442";
chr8	StringTie	exon	65633998	65634207	1000	-	.	gene_id "MSTRG.187060"; transcript_id "ENST00000276569"; exon_number "7"; gene_name "ARMC1"; ref_gene_id "ENSG00000104442";
chr8	StringTie	transcript	65602459	65634217	1000	-	.	gene_id "MSTRG.187060"; transcript_id "ENST00000458464"; gene_name "ARMC1"; ref_gene_id "ENSG00000104442";
chr8	StringTie	exon	65602459	65604585	1000	-	.	gene_id "MSTRG.187060"; transcript_id "ENST00000458464"; exon_number "1"; gene_name "ARMC1"; ref_gene_id "ENSG00000104442";
chr8	StringTie	exon	65605263	65605337	1000	-	.	gene_id "MSTRG.187060"; transcript_id "ENST00000458464"; exon_number "2"; gene_name "ARMC1"; ref_gene_id "ENSG00000104442";
chr8	StringTie	exon	65605422	65605538	1000	-	.	gene_id "MSTRG.187060"; transcript_id "ENST00000458464"; exon_number "3"; gene_name "ARMC1"; ref_gene_id "ENSG00000104442";
chr8	StringTie	exon	65622263	65622354	1000	-	.	gene_id "MSTRG.187060"; transcript_id "ENST00000458464"; exon_number "4"; gene_name "ARMC1"; ref_gene_id "ENSG00000104442";
chr8	StringTie	exon	65627216	65627433	1000	-	.	gene_id "MSTRG.187060"; transcript_id "ENST00000458464"; exon_number "5"; gene_name "ARMC1"; ref_gene_id "ENSG00000104442";
chr8	StringTie	exon	65633998	65634217	1000	-	.	gene_id "MSTRG.187060"; transcript_id "ENST00000458464"; exon_number "6"; gene_name "ARMC1"; ref_gene_id "ENSG00000104442";
chr8	StringTie	transcript	65605433	65634162	1000	-	.	gene_id "MSTRG.187060"; transcript_id "ENST00000518908"; gene_name "ARMC1"; ref_gene_id "ENSG00000104442";
chr8	StringTie	exon	65605433	65605538	1000	-	.	gene_id "MSTRG.187060"; transcript_id "ENST00000518908"; exon_number "1"; gene_name "ARMC1"; ref_gene_id "ENSG00000104442";
chr8	StringTie	exon	65613244	65613433	1000	-	.	gene_id "MSTRG.187060"; transcript_id "ENST00000518908"; exon_number "2"; gene_name "ARMC1"; ref_gene_id "ENSG00000104442";
chr8	StringTie	exon	65622263	65622354	1000	-	.	gene_id "MSTRG.187060"; transcript_id "ENST00000518908"; exon_number "3"; gene_name "ARMC1"; ref_gene_id "ENSG00000104442";
chr8	StringTie	exon	65627216	65627433	1000	-	.	gene_id "MSTRG.187060"; transcript_id "ENST00000518908"; exon_number "4"; gene_name "ARMC1"; ref_gene_id "ENSG00000104442";
chr8	StringTie	exon	65633719	65634162	1000	-	.	gene_id "MSTRG.187060"; transcript_id "ENST00000518908"; exon_number "5"; gene_name "ARMC1"; ref_gene_id "ENSG00000104442";
chr8	StringTie	transcript	65613338	65634177	1000	-	.	gene_id "MSTRG.187060"; transcript_id "ENST00000519352"; gene_name "ARMC1"; ref_gene_id "ENSG00000104442";
chr8	StringTie	exon	65613338	65613433	1000	-	.	gene_id "MSTRG.187060"; transcript_id "ENST00000519352"; exon_number "1"; gene_name "ARMC1"; ref_gene_id "ENSG00000104442";
chr8	StringTie	exon	65622263	65622354	1000	-	.	gene_id "MSTRG.187060"; transcript_id "ENST00000519352"; exon_number "2"; gene_name "ARMC1"; ref_gene_id "ENSG00000104442";
chr8	StringTie	exon	65627216	65627433	1000	-	.	gene_id "MSTRG.187060"; transcript_id "ENST00000519352"; exon_number "3"; gene_name "ARMC1"; ref_gene_id "ENSG00000104442";
chr8	StringTie	exon	65632898	65632997	1000	-	.	gene_id "MSTRG.187060"; transcript_id "ENST00000519352"; exon_number "4"; gene_name "ARMC1"; ref_gene_id "ENSG00000104442";
chr8	StringTie	exon	65633998	65634177	1000	-	.	gene_id "MSTRG.187060"; transcript_id "ENST00000519352"; exon_number "5"; gene_name "ARMC1"; ref_gene_id "ENSG00000104442";
chr8	StringTie	transcript	65613338	65634190	1000	-	.	gene_id "MSTRG.187060"; transcript_id "ENST00000523384"; gene_name "ARMC1"; ref_gene_id "ENSG00000104442";
chr8	StringTie	exon	65613338	65613433	1000	-	.	gene_id "MSTRG.187060"; transcript_id "ENST00000523384"; exon_number "1"; gene_name "ARMC1"; ref_gene_id "ENSG00000104442";
chr8	StringTie	exon	65627216	65627433	1000	-	.	gene_id "MSTRG.187060"; transcript_id "ENST00000523384"; exon_number "2"; gene_name "ARMC1"; ref_gene_id "ENSG00000104442";
chr8	StringTie	exon	65633998	65634190	1000	-	.	gene_id "MSTRG.187060"; transcript_id "ENST00000523384"; exon_number "3"; gene_name "ARMC1"; ref_gene_id "ENSG00000104442";
chr8	StringTie	transcript	65604375	65634171	1000	-	.	gene_id "MSTRG.187060"; transcript_id "ENST00000528721"; gene_name "ARMC1"; ref_gene_id "ENSG00000104442";
chr8	StringTie	exon	65604375	65604585	1000	-	.	gene_id "MSTRG.187060"; transcript_id "ENST00000528721"; exon_number "1"; gene_name "ARMC1"; ref_gene_id "ENSG00000104442";
chr8	StringTie	exon	65605263	65605337	1000	-	.	gene_id "MSTRG.187060"; transcript_id "ENST00000528721"; exon_number "2"; gene_name "ARMC1"; ref_gene_id "ENSG00000104442";
chr8	StringTie	exon	65605422	65605538	1000	-	.	gene_id "MSTRG.187060"; transcript_id "ENST00000528721"; exon_number "3"; gene_name "ARMC1"; ref_gene_id "ENSG00000104442";
chr8	StringTie	exon	65622263	65622354	1000	-	.	gene_id "MSTRG.187060"; transcript_id "ENST00000528721"; exon_number "4"; gene_name "ARMC1"; ref_gene_id "ENSG00000104442";
chr8	StringTie	exon	65627216	65627433	1000	-	.	gene_id "MSTRG.187060"; transcript_id "ENST00000528721"; exon_number "5"; gene_name "ARMC1"; ref_gene_id "ENSG00000104442";
chr8	StringTie	exon	65633998	65634171	1000	-	.	gene_id "MSTRG.187060"; transcript_id "ENST00000528721"; exon_number "6"; gene_name "ARMC1"; ref_gene_id "ENSG00000104442";
chr8	StringTie	transcript	65591850	65592472	1000	-	.	gene_id "MSTRG.187060"; transcript_id "ENST00000606963"; gene_name "CTD-3025N20.3"; ref_gene_id "ENSG00000272010";
chr8	StringTie	exon	65591850	65592472	1000	-	.	gene_id "MSTRG.187060"; transcript_id "ENST00000606963"; exon_number "1"; gene_name "CTD-3025N20.3"; ref_gene_id "ENSG00000272010";
chr8	StringTie	transcript	65591850	65634216	1000	-	.	gene_id "MSTRG.187060"; transcript_id "MSTRG.187060.1";
chr8	StringTie	exon	65591850	65595178	1000	-	.	gene_id "MSTRG.187060"; transcript_id "MSTRG.187060.1"; exon_number "1";
chr8	StringTie	exon	65596497	65604585	1000	-	.	gene_id "MSTRG.187060"; transcript_id "MSTRG.187060.1"; exon_number "2";
chr8	StringTie	exon	65605263	65605337	1000	-	.	gene_id "MSTRG.187060"; transcript_id "MSTRG.187060.1"; exon_number "3";
chr8	StringTie	exon	65605422	65605538	1000	-	.	gene_id "MSTRG.187060"; transcript_id "MSTRG.187060.1"; exon_number "4";
chr8	StringTie	exon	65613244	65613433	1000	-	.	gene_id "MSTRG.187060"; transcript_id "MSTRG.187060.1"; exon_number "5";
chr8	StringTie	exon	65622263	65622354	1000	-	.	gene_id "MSTRG.187060"; transcript_id "MSTRG.187060.1"; exon_number "6";
chr8	StringTie	exon	65627216	65627433	1000	-	.	gene_id "MSTRG.187060"; transcript_id "MSTRG.187060.1"; exon_number "7";
chr8	StringTie	exon	65633998	65634216	1000	-	.	gene_id "MSTRG.187060"; transcript_id "MSTRG.187060.1"; exon_number "8";
chr8	StringTie	transcript	65594567	65634259	1000	-	.	gene_id "MSTRG.187060"; transcript_id "MSTRG.187060.10";
chr8	StringTie	exon	65594567	65596618	1000	-	.	gene_id "MSTRG.187060"; transcript_id "MSTRG.187060.10"; exon_number "1";
chr8	StringTie	exon	65603248	65604585	1000	-	.	gene_id "MSTRG.187060"; transcript_id "MSTRG.187060.10"; exon_number "2";
chr8	StringTie	exon	65605263	65605538	1000	-	.	gene_id "MSTRG.187060"; transcript_id "MSTRG.187060.10"; exon_number "3";
chr8	StringTie	exon	65613244	65613433	1000	-	.	gene_id "MSTRG.187060"; transcript_id "MSTRG.187060.10"; exon_number "4";
chr8	StringTie	exon	65622263	65622354	1000	-	.	gene_id "MSTRG.187060"; transcript_id "MSTRG.187060.10"; exon_number "5";
chr8	StringTie	exon	65627216	65627433	1000	-	.	gene_id "MSTRG.187060"; transcript_id "MSTRG.187060.10"; exon_number "6";
chr8	StringTie	exon	65633998	65634259	1000	-	.	gene_id "MSTRG.187060"; transcript_id "MSTRG.187060.10"; exon_number "7";
chr8	StringTie	transcript	65594625	65634329	1000	-	.	gene_id "MSTRG.187060"; transcript_id "MSTRG.187060.11";
chr8	StringTie	exon	65594625	65596618	1000	-	.	gene_id "MSTRG.187060"; transcript_id "MSTRG.187060.11"; exon_number "1";
chr8	StringTie	exon	65603248	65604585	1000	-	.	gene_id "MSTRG.187060"; transcript_id "MSTRG.187060.11"; exon_number "2";
chr8	StringTie	exon	65605263	65605337	1000	-	.	gene_id "MSTRG.187060"; transcript_id "MSTRG.187060.11"; exon_number "3";
chr8	StringTie	exon	65613244	65613433	1000	-	.	gene_id "MSTRG.187060"; transcript_id "MSTRG.187060.11"; exon_number "4";
chr8	StringTie	exon	65622263	65622354	1000	-	.	gene_id "MSTRG.187060"; transcript_id "MSTRG.187060.11"; exon_number "5";
chr8	StringTie	exon	65627216	65627433	1000	-	.	gene_id "MSTRG.187060"; transcript_id "MSTRG.187060.11"; exon_number "6";
chr8	StringTie	exon	65633998	65634329	1000	-	.	gene_id "MSTRG.187060"; transcript_id "MSTRG.187060.11"; exon_number "7";
chr8	StringTie	transcript	65596181	65634231	1000	-	.	gene_id "MSTRG.187060"; transcript_id "MSTRG.187060.12";
chr8	StringTie	exon	65596181	65596618	1000	-	.	gene_id "MSTRG.187060"; transcript_id "MSTRG.187060.12"; exon_number "1";
chr8	StringTie	exon	65599222	65604585	1000	-	.	gene_id "MSTRG.187060"; transcript_id "MSTRG.187060.12"; exon_number "2";
chr8	StringTie	exon	65605263	65605337	1000	-	.	gene_id "MSTRG.187060"; transcript_id "MSTRG.187060.12"; exon_number "3";
chr8	StringTie	exon	65605422	65605538	1000	-	.	gene_id "MSTRG.187060"; transcript_id "MSTRG.187060.12"; exon_number "4";
chr8	StringTie	exon	65613244	65613433	1000	-	.	gene_id "MSTRG.187060"; transcript_id "MSTRG.187060.12"; exon_number "5";
chr8	StringTie	exon	65622263	65622354	1000	-	.	gene_id "MSTRG.187060"; transcript_id "MSTRG.187060.12"; exon_number "6";
chr8	StringTie	exon	65627216	65627433	1000	-	.	gene_id "MSTRG.187060"; transcript_id "MSTRG.187060.12"; exon_number "7";
chr8	StringTie	exon	65632898	65632997	1000	-	.	gene_id "MSTRG.187060"; transcript_id "MSTRG.187060.12"; exon_number "8";
chr8	StringTie	exon	65633998	65634231	1000	-	.	gene_id "MSTRG.187060"; transcript_id "MSTRG.187060.12"; exon_number "9";
chr8	StringTie	transcript	65599298	65634214	1000	-	.	gene_id "MSTRG.187060"; transcript_id "MSTRG.187060.13";
chr8	StringTie	exon	65599298	65599330	1000	-	.	gene_id "MSTRG.187060"; transcript_id "MSTRG.187060.13"; exon_number "1";
chr8	StringTie	exon	65603248	65604585	1000	-	.	gene_id "MSTRG.187060"; transcript_id "MSTRG.187060.13"; exon_number "2";
chr8	StringTie	exon	65605263	65605337	1000	-	.	gene_id "MSTRG.187060"; transcript_id "MSTRG.187060.13"; exon_number "3";
chr8	StringTie	exon	65605422	65605538	1000	-	.	gene_id "MSTRG.187060"; transcript_id "MSTRG.187060.13"; exon_number "4";
chr8	StringTie	exon	65613244	65613433	1000	-	.	gene_id "MSTRG.187060"; transcript_id "MSTRG.187060.13"; exon_number "5";
chr8	StringTie	exon	65622263	65622354	1000	-	.	gene_id "MSTRG.187060"; transcript_id "MSTRG.187060.13"; exon_number "6";
chr8	StringTie	exon	65627216	65627433	1000	-	.	gene_id "MSTRG.187060"; transcript_id "MSTRG.187060.13"; exon_number "7";
chr8	StringTie	exon	65633998	65634214	1000	-	.	gene_id "MSTRG.187060"; transcript_id "MSTRG.187060.13"; exon_number "8";
chr8	StringTie	transcript	65601182	65634165	1000	-	.	gene_id "MSTRG.187060"; transcript_id "MSTRG.187060.14";
chr8	StringTie	exon	65601182	65604585	1000	-	.	gene_id "MSTRG.187060"; transcript_id "MSTRG.187060.14"; exon_number "1";
chr8	StringTie	exon	65605263	65605337	1000	-	.	gene_id "MSTRG.187060"; transcript_id "MSTRG.187060.14"; exon_number "2";
chr8	StringTie	exon	65605422	65605538	1000	-	.	gene_id "MSTRG.187060"; transcript_id "MSTRG.187060.14"; exon_number "3";
chr8	StringTie	exon	65613244	65613431	1000	-	.	gene_id "MSTRG.187060"; transcript_id "MSTRG.187060.14"; exon_number "4";
chr8	StringTie	exon	65622263	65622354	1000	-	.	gene_id "MSTRG.187060"; transcript_id "MSTRG.187060.14"; exon_number "5";
chr8	StringTie	exon	65627216	65627433	1000	-	.	gene_id "MSTRG.187060"; transcript_id "MSTRG.187060.14"; exon_number "6";
chr8	StringTie	exon	65633998	65634165	1000	-	.	gene_id "MSTRG.187060"; transcript_id "MSTRG.187060.14"; exon_number "7";
chr8	StringTie	transcript	65601470	65634203	1000	-	.	gene_id "MSTRG.187060"; transcript_id "MSTRG.187060.15";
chr8	StringTie	exon	65601470	65604585	1000	-	.	gene_id "MSTRG.187060"; transcript_id "MSTRG.187060.15"; exon_number "1";
chr8	StringTie	exon	65605263	65605337	1000	-	.	gene_id "MSTRG.187060"; transcript_id "MSTRG.187060.15"; exon_number "2";
chr8	StringTie	exon	65613244	65613433	1000	-	.	gene_id "MSTRG.187060"; transcript_id "MSTRG.187060.15"; exon_number "3";
chr8	StringTie	exon	65622263	65622354	1000	-	.	gene_id "MSTRG.187060"; transcript_id "MSTRG.187060.15"; exon_number "4";
chr8	StringTie	exon	65627216	65627425	1000	-	.	gene_id "MSTRG.187060"; transcript_id "MSTRG.187060.15"; exon_number "5";
chr8	StringTie	exon	65633998	65634203	1000	-	.	gene_id "MSTRG.187060"; transcript_id "MSTRG.187060.15"; exon_number "6";
chr8	StringTie	transcript	65601998	65634202	1000	-	.	gene_id "MSTRG.187060"; transcript_id "MSTRG.187060.16";
chr8	StringTie	exon	65601998	65604585	1000	-	.	gene_id "MSTRG.187060"; transcript_id "MSTRG.187060.16"; exon_number "1";
chr8	StringTie	exon	65605263	65605337	1000	-	.	gene_id "MSTRG.187060"; transcript_id "MSTRG.187060.16"; exon_number "2";
chr8	StringTie	exon	65613244	65613433	1000	-	.	gene_id "MSTRG.187060"; transcript_id "MSTRG.187060.16"; exon_number "3";
chr8	StringTie	exon	65627216	65627433	1000	-	.	gene_id "MSTRG.187060"; transcript_id "MSTRG.187060.16"; exon_number "4";
chr8	StringTie	exon	65633998	65634202	1000	-	.	gene_id "MSTRG.187060"; transcript_id "MSTRG.187060.16"; exon_number "5";
chr8	StringTie	transcript	65602083	65634251	1000	-	.	gene_id "MSTRG.187060"; transcript_id "MSTRG.187060.17";
chr8	StringTie	exon	65602083	65604585	1000	-	.	gene_id "MSTRG.187060"; transcript_id "MSTRG.187060.17"; exon_number "1";
chr8	StringTie	exon	65605263	65605337	1000	-	.	gene_id "MSTRG.187060"; transcript_id "MSTRG.187060.17"; exon_number "2";
chr8	StringTie	exon	65605422	65605538	1000	-	.	gene_id "MSTRG.187060"; transcript_id "MSTRG.187060.17"; exon_number "3";
chr8	StringTie	exon	65613244	65613433	1000	-	.	gene_id "MSTRG.187060"; transcript_id "MSTRG.187060.17"; exon_number "4";
chr8	StringTie	exon	65627216	65627433	1000	-	.	gene_id "MSTRG.187060"; transcript_id "MSTRG.187060.17"; exon_number "5";
chr8	StringTie	exon	65633998	65634251	1000	-	.	gene_id "MSTRG.187060"; transcript_id "MSTRG.187060.17"; exon_number "6";
chr8	StringTie	transcript	65602144	65634199	1000	-	.	gene_id "MSTRG.187060"; transcript_id "MSTRG.187060.18";
chr8	StringTie	exon	65602144	65604585	1000	-	.	gene_id "MSTRG.187060"; transcript_id "MSTRG.187060.18"; exon_number "1";
chr8	StringTie	exon	65605263	65605337	1000	-	.	gene_id "MSTRG.187060"; transcript_id "MSTRG.187060.18"; exon_number "2";
chr8	StringTie	exon	65605422	65605538	1000	-	.	gene_id "MSTRG.187060"; transcript_id "MSTRG.187060.18"; exon_number "3";
chr8	StringTie	exon	65613244	65613433	1000	-	.	gene_id "MSTRG.187060"; transcript_id "MSTRG.187060.18"; exon_number "4";
chr8	StringTie	exon	65622263	65622354	1000	-	.	gene_id "MSTRG.187060"; transcript_id "MSTRG.187060.18"; exon_number "5";
chr8	StringTie	exon	65627216	65627425	1000	-	.	gene_id "MSTRG.187060"; transcript_id "MSTRG.187060.18"; exon_number "6";
chr8	StringTie	exon	65633998	65634199	1000	-	.	gene_id "MSTRG.187060"; transcript_id "MSTRG.187060.18"; exon_number "7";
chr8	StringTie	transcript	65602271	65610016	1000	-	.	gene_id "MSTRG.187060"; transcript_id "MSTRG.187060.19";
chr8	StringTie	exon	65602271	65604585	1000	-	.	gene_id "MSTRG.187060"; transcript_id "MSTRG.187060.19"; exon_number "1";
chr8	StringTie	exon	65605263	65605538	1000	-	.	gene_id "MSTRG.187060"; transcript_id "MSTRG.187060.19"; exon_number "2";
chr8	StringTie	exon	65609921	65610016	1000	-	.	gene_id "MSTRG.187060"; transcript_id "MSTRG.187060.19"; exon_number "3";
chr8	StringTie	transcript	65602398	65634203	1000	-	.	gene_id "MSTRG.187060"; transcript_id "MSTRG.187060.20";
chr8	StringTie	exon	65602398	65604585	1000	-	.	gene_id "MSTRG.187060"; transcript_id "MSTRG.187060.20"; exon_number "1";
chr8	StringTie	exon	65605257	65605337	1000	-	.	gene_id "MSTRG.187060"; transcript_id "MSTRG.187060.20"; exon_number "2";
chr8	StringTie	exon	65613244	65613433	1000	-	.	gene_id "MSTRG.187060"; transcript_id "MSTRG.187060.20"; exon_number "3";
chr8	StringTie	exon	65622263	65622354	1000	-	.	gene_id "MSTRG.187060"; transcript_id "MSTRG.187060.20"; exon_number "4";
chr8	StringTie	exon	65627216	65627433	1000	-	.	gene_id "MSTRG.187060"; transcript_id "MSTRG.187060.20"; exon_number "5";
chr8	StringTie	exon	65633998	65634203	1000	-	.	gene_id "MSTRG.187060"; transcript_id "MSTRG.187060.20"; exon_number "6";
chr8	StringTie	transcript	65602442	65634144	1000	-	.	gene_id "MSTRG.187060"; transcript_id "MSTRG.187060.21";
chr8	StringTie	exon	65602442	65604585	1000	-	.	gene_id "MSTRG.187060"; transcript_id "MSTRG.187060.21"; exon_number "1";
chr8	StringTie	exon	65605263	65605337	1000	-	.	gene_id "MSTRG.187060"; transcript_id "MSTRG.187060.21"; exon_number "2";
chr8	StringTie	exon	65605422	65605538	1000	-	.	gene_id "MSTRG.187060"; transcript_id "MSTRG.187060.21"; exon_number "3";
chr8	StringTie	exon	65610570	65610667	1000	-	.	gene_id "MSTRG.187060"; transcript_id "MSTRG.187060.21"; exon_number "4";
chr8	StringTie	exon	65613244	65613433	1000	-	.	gene_id "MSTRG.187060"; transcript_id "MSTRG.187060.21"; exon_number "5";
chr8	StringTie	exon	65622263	65622354	1000	-	.	gene_id "MSTRG.187060"; transcript_id "MSTRG.187060.21"; exon_number "6";
chr8	StringTie	exon	65627216	65627433	1000	-	.	gene_id "MSTRG.187060"; transcript_id "MSTRG.187060.21"; exon_number "7";
chr8	StringTie	exon	65633998	65634144	1000	-	.	gene_id "MSTRG.187060"; transcript_id "MSTRG.187060.21"; exon_number "8";
chr8	StringTie	transcript	65602444	65634197	1000	-	.	gene_id "MSTRG.187060"; transcript_id "MSTRG.187060.22";
chr8	StringTie	exon	65602444	65604585	1000	-	.	gene_id "MSTRG.187060"; transcript_id "MSTRG.187060.22"; exon_number "1";
chr8	StringTie	exon	65605263	65605337	1000	-	.	gene_id "MSTRG.187060"; transcript_id "MSTRG.187060.22"; exon_number "2";
chr8	StringTie	exon	65613244	65613433	1000	-	.	gene_id "MSTRG.187060"; transcript_id "MSTRG.187060.22"; exon_number "3";
chr8	StringTie	exon	65622263	65622354	1000	-	.	gene_id "MSTRG.187060"; transcript_id "MSTRG.187060.22"; exon_number "4";
chr8	StringTie	exon	65627135	65627433	1000	-	.	gene_id "MSTRG.187060"; transcript_id "MSTRG.187060.22"; exon_number "5";
chr8	StringTie	exon	65632898	65632997	1000	-	.	gene_id "MSTRG.187060"; transcript_id "MSTRG.187060.22"; exon_number "6";
chr8	StringTie	exon	65633998	65634197	1000	-	.	gene_id "MSTRG.187060"; transcript_id "MSTRG.187060.22"; exon_number "7";
chr8	StringTie	transcript	65602447	65634207	1000	-	.	gene_id "MSTRG.187060"; transcript_id "MSTRG.187060.23";
chr8	StringTie	exon	65602447	65604585	1000	-	.	gene_id "MSTRG.187060"; transcript_id "MSTRG.187060.23"; exon_number "1";
chr8	StringTie	exon	65605263	65605337	1000	-	.	gene_id "MSTRG.187060"; transcript_id "MSTRG.187060.23"; exon_number "2";
chr8	StringTie	exon	65605422	65605538	1000	-	.	gene_id "MSTRG.187060"; transcript_id "MSTRG.187060.23"; exon_number "3";
chr8	StringTie	exon	65613244	65613433	1000	-	.	gene_id "MSTRG.187060"; transcript_id "MSTRG.187060.23"; exon_number "4";
chr8	StringTie	exon	65622263	65622354	1000	-	.	gene_id "MSTRG.187060"; transcript_id "MSTRG.187060.23"; exon_number "5";
chr8	StringTie	exon	65633998	65634207	1000	-	.	gene_id "MSTRG.187060"; transcript_id "MSTRG.187060.23"; exon_number "6";
chr8	StringTie	transcript	65602449	65631384	1000	-	.	gene_id "MSTRG.187060"; transcript_id "MSTRG.187060.24";
chr8	StringTie	exon	65602449	65604585	1000	-	.	gene_id "MSTRG.187060"; transcript_id "MSTRG.187060.24"; exon_number "1";
chr8	StringTie	exon	65605263	65605538	1000	-	.	gene_id "MSTRG.187060"; transcript_id "MSTRG.187060.24"; exon_number "2";
chr8	StringTie	exon	65613244	65613433	1000	-	.	gene_id "MSTRG.187060"; transcript_id "MSTRG.187060.24"; exon_number "3";
chr8	StringTie	exon	65622263	65622354	1000	-	.	gene_id "MSTRG.187060"; transcript_id "MSTRG.187060.24"; exon_number "4";
chr8	StringTie	exon	65627216	65627433	1000	-	.	gene_id "MSTRG.187060"; transcript_id "MSTRG.187060.24"; exon_number "5";
chr8	StringTie	exon	65631180	65631384	1000	-	.	gene_id "MSTRG.187060"; transcript_id "MSTRG.187060.24"; exon_number "6";
chr8	StringTie	transcript	65602449	65634197	1000	-	.	gene_id "MSTRG.187060"; transcript_id "MSTRG.187060.25";
chr8	StringTie	exon	65602449	65604585	1000	-	.	gene_id "MSTRG.187060"; transcript_id "MSTRG.187060.25"; exon_number "1";
chr8	StringTie	exon	65605263	65605337	1000	-	.	gene_id "MSTRG.187060"; transcript_id "MSTRG.187060.25"; exon_number "2";
chr8	StringTie	exon	65613244	65613433	1000	-	.	gene_id "MSTRG.187060"; transcript_id "MSTRG.187060.25"; exon_number "3";
chr8	StringTie	exon	65622263	65622354	1000	-	.	gene_id "MSTRG.187060"; transcript_id "MSTRG.187060.25"; exon_number "4";
chr8	StringTie	exon	65627216	65627433	1000	-	.	gene_id "MSTRG.187060"; transcript_id "MSTRG.187060.25"; exon_number "5";
chr8	StringTie	exon	65633862	65634197	1000	-	.	gene_id "MSTRG.187060"; transcript_id "MSTRG.187060.25"; exon_number "6";
chr8	StringTie	transcript	65602451	65632929	1000	-	.	gene_id "MSTRG.187060"; transcript_id "MSTRG.187060.26";
chr8	StringTie	exon	65602451	65604585	1000	-	.	gene_id "MSTRG.187060"; transcript_id "MSTRG.187060.26"; exon_number "1";
chr8	StringTie	exon	65605263	65605337	1000	-	.	gene_id "MSTRG.187060"; transcript_id "MSTRG.187060.26"; exon_number "2";
chr8	StringTie	exon	65613244	65613433	1000	-	.	gene_id "MSTRG.187060"; transcript_id "MSTRG.187060.26"; exon_number "3";
chr8	StringTie	exon	65627216	65627433	1000	-	.	gene_id "MSTRG.187060"; transcript_id "MSTRG.187060.26"; exon_number "4";
chr8	StringTie	exon	65632898	65632929	1000	-	.	gene_id "MSTRG.187060"; transcript_id "MSTRG.187060.26"; exon_number "5";
chr8	StringTie	transcript	65602451	65632989	1000	-	.	gene_id "MSTRG.187060"; transcript_id "MSTRG.187060.27";
chr8	StringTie	exon	65602451	65604585	1000	-	.	gene_id "MSTRG.187060"; transcript_id "MSTRG.187060.27"; exon_number "1";
chr8	StringTie	exon	65605263	65605538	1000	-	.	gene_id "MSTRG.187060"; transcript_id "MSTRG.187060.27"; exon_number "2";
chr8	StringTie	exon	65613244	65613433	1000	-	.	gene_id "MSTRG.187060"; transcript_id "MSTRG.187060.27"; exon_number "3";
chr8	StringTie	exon	65622263	65622353	1000	-	.	gene_id "MSTRG.187060"; transcript_id "MSTRG.187060.27"; exon_number "4";
chr8	StringTie	exon	65627217	65627433	1000	-	.	gene_id "MSTRG.187060"; transcript_id "MSTRG.187060.27"; exon_number "5";
chr8	StringTie	exon	65632898	65632989	1000	-	.	gene_id "MSTRG.187060"; transcript_id "MSTRG.187060.27"; exon_number "6";
chr8	StringTie	transcript	65602452	65634144	1000	-	.	gene_id "MSTRG.187060"; transcript_id "MSTRG.187060.28";
chr8	StringTie	exon	65602452	65604585	1000	-	.	gene_id "MSTRG.187060"; transcript_id "MSTRG.187060.28"; exon_number "1";
chr8	StringTie	exon	65605263	65605538	1000	-	.	gene_id "MSTRG.187060"; transcript_id "MSTRG.187060.28"; exon_number "2";
chr8	StringTie	exon	65613244	65613433	1000	-	.	gene_id "MSTRG.187060"; transcript_id "MSTRG.187060.28"; exon_number "3";
chr8	StringTie	exon	65622263	65622354	1000	-	.	gene_id "MSTRG.187060"; transcript_id "MSTRG.187060.28"; exon_number "4";
chr8	StringTie	exon	65627216	65627228	1000	-	.	gene_id "MSTRG.187060"; transcript_id "MSTRG.187060.28"; exon_number "5";
chr8	StringTie	exon	65627292	65627433	1000	-	.	gene_id "MSTRG.187060"; transcript_id "MSTRG.187060.28"; exon_number "6";
chr8	StringTie	exon	65633998	65634144	1000	-	.	gene_id "MSTRG.187060"; transcript_id "MSTRG.187060.28"; exon_number "7";
chr8	StringTie	transcript	65602455	65632993	1000	-	.	gene_id "MSTRG.187060"; transcript_id "MSTRG.187060.29";
chr8	StringTie	exon	65602455	65604585	1000	-	.	gene_id "MSTRG.187060"; transcript_id "MSTRG.187060.29"; exon_number "1";
chr8	StringTie	exon	65605263	65605337	1000	-	.	gene_id "MSTRG.187060"; transcript_id "MSTRG.187060.29"; exon_number "2";
chr8	StringTie	exon	65605422	65605538	1000	-	.	gene_id "MSTRG.187060"; transcript_id "MSTRG.187060.29"; exon_number "3";
chr8	StringTie	exon	65613244	65613446	1000	-	.	gene_id "MSTRG.187060"; transcript_id "MSTRG.187060.29"; exon_number "4";
chr8	StringTie	exon	65622261	65622354	1000	-	.	gene_id "MSTRG.187060"; transcript_id "MSTRG.187060.29"; exon_number "5";
chr8	StringTie	exon	65627216	65627433	1000	-	.	gene_id "MSTRG.187060"; transcript_id "MSTRG.187060.29"; exon_number "6";
chr8	StringTie	exon	65632898	65632993	1000	-	.	gene_id "MSTRG.187060"; transcript_id "MSTRG.187060.29"; exon_number "7";
chr8	StringTie	transcript	65592818	65634235	1000	-	.	gene_id "MSTRG.187060"; transcript_id "MSTRG.187060.3";
chr8	StringTie	exon	65592818	65604585	1000	-	.	gene_id "MSTRG.187060"; transcript_id "MSTRG.187060.3"; exon_number "1";
chr8	StringTie	exon	65605263	65605337	1000	-	.	gene_id "MSTRG.187060"; transcript_id "MSTRG.187060.3"; exon_number "2";
chr8	StringTie	exon	65613244	65613433	1000	-	.	gene_id "MSTRG.187060"; transcript_id "MSTRG.187060.3"; exon_number "3";
chr8	StringTie	exon	65622263	65622354	1000	-	.	gene_id "MSTRG.187060"; transcript_id "MSTRG.187060.3"; exon_number "4";
chr8	StringTie	exon	65627216	65627433	1000	-	.	gene_id "MSTRG.187060"; transcript_id "MSTRG.187060.3"; exon_number "5";
chr8	StringTie	exon	65633998	65634235	1000	-	.	gene_id "MSTRG.187060"; transcript_id "MSTRG.187060.3"; exon_number "6";
chr8	StringTie	transcript	65602456	65634174	1000	-	.	gene_id "MSTRG.187060"; transcript_id "MSTRG.187060.30";
chr8	StringTie	exon	65602456	65604566	1000	-	.	gene_id "MSTRG.187060"; transcript_id "MSTRG.187060.30"; exon_number "1";
chr8	StringTie	exon	65605263	65605337	1000	-	.	gene_id "MSTRG.187060"; transcript_id "MSTRG.187060.30"; exon_number "2";
chr8	StringTie	exon	65605422	65605538	1000	-	.	gene_id "MSTRG.187060"; transcript_id "MSTRG.187060.30"; exon_number "3";
chr8	StringTie	exon	65613244	65613433	1000	-	.	gene_id "MSTRG.187060"; transcript_id "MSTRG.187060.30"; exon_number "4";
chr8	StringTie	exon	65622263	65622354	1000	-	.	gene_id "MSTRG.187060"; transcript_id "MSTRG.187060.30"; exon_number "5";
chr8	StringTie	exon	65627216	65627433	1000	-	.	gene_id "MSTRG.187060"; transcript_id "MSTRG.187060.30"; exon_number "6";
chr8	StringTie	exon	65633998	65634174	1000	-	.	gene_id "MSTRG.187060"; transcript_id "MSTRG.187060.30"; exon_number "7";
chr8	StringTie	transcript	65602456	65634198	1000	-	.	gene_id "MSTRG.187060"; transcript_id "MSTRG.187060.31";
chr8	StringTie	exon	65602456	65604585	1000	-	.	gene_id "MSTRG.187060"; transcript_id "MSTRG.187060.31"; exon_number "1";
chr8	StringTie	exon	65605263	65605337	1000	-	.	gene_id "MSTRG.187060"; transcript_id "MSTRG.187060.31"; exon_number "2";
chr8	StringTie	exon	65605422	65605538	1000	-	.	gene_id "MSTRG.187060"; transcript_id "MSTRG.187060.31"; exon_number "3";
chr8	StringTie	exon	65613244	65613433	1000	-	.	gene_id "MSTRG.187060"; transcript_id "MSTRG.187060.31"; exon_number "4";
chr8	StringTie	exon	65627216	65627433	1000	-	.	gene_id "MSTRG.187060"; transcript_id "MSTRG.187060.31"; exon_number "5";
chr8	StringTie	exon	65632898	65632997	1000	-	.	gene_id "MSTRG.187060"; transcript_id "MSTRG.187060.31"; exon_number "6";
chr8	StringTie	exon	65633998	65634198	1000	-	.	gene_id "MSTRG.187060"; transcript_id "MSTRG.187060.31"; exon_number "7";
chr8	StringTie	transcript	65602456	65619000	1000	-	.	gene_id "MSTRG.187060"; transcript_id "MSTRG.187060.32";
chr8	StringTie	exon	65602456	65604585	1000	-	.	gene_id "MSTRG.187060"; transcript_id "MSTRG.187060.32"; exon_number "1";
chr8	StringTie	exon	65605263	65605337	1000	-	.	gene_id "MSTRG.187060"; transcript_id "MSTRG.187060.32"; exon_number "2";
chr8	StringTie	exon	65605422	65605538	1000	-	.	gene_id "MSTRG.187060"; transcript_id "MSTRG.187060.32"; exon_number "3";
chr8	StringTie	exon	65613244	65613433	1000	-	.	gene_id "MSTRG.187060"; transcript_id "MSTRG.187060.32"; exon_number "4";
chr8	StringTie	exon	65618918	65619000	1000	-	.	gene_id "MSTRG.187060"; transcript_id "MSTRG.187060.32"; exon_number "5";
chr8	StringTie	transcript	65602456	65634181	1000	-	.	gene_id "MSTRG.187060"; transcript_id "MSTRG.187060.33";
chr8	StringTie	exon	65602456	65604585	1000	-	.	gene_id "MSTRG.187060"; transcript_id "MSTRG.187060.33"; exon_number "1";
chr8	StringTie	exon	65605263	65605337	1000	-	.	gene_id "MSTRG.187060"; transcript_id "MSTRG.187060.33"; exon_number "2";
chr8	StringTie	exon	65613244	65613433	1000	-	.	gene_id "MSTRG.187060"; transcript_id "MSTRG.187060.33"; exon_number "3";
chr8	StringTie	exon	65622263	65622354	1000	-	.	gene_id "MSTRG.187060"; transcript_id "MSTRG.187060.33"; exon_number "4";
chr8	StringTie	exon	65627220	65627433	1000	-	.	gene_id "MSTRG.187060"; transcript_id "MSTRG.187060.33"; exon_number "5";
chr8	StringTie	exon	65633998	65634181	1000	-	.	gene_id "MSTRG.187060"; transcript_id "MSTRG.187060.33"; exon_number "6";
chr8	StringTie	transcript	65602458	65606096	1000	-	.	gene_id "MSTRG.187060"; transcript_id "MSTRG.187060.35";
chr8	StringTie	exon	65602458	65604585	1000	-	.	gene_id "MSTRG.187060"; transcript_id "MSTRG.187060.35"; exon_number "1";
chr8	StringTie	exon	65605263	65605337	1000	-	.	gene_id "MSTRG.187060"; transcript_id "MSTRG.187060.35"; exon_number "2";
chr8	StringTie	exon	65605422	65605538	1000	-	.	gene_id "MSTRG.187060"; transcript_id "MSTRG.187060.35"; exon_number "3";
chr8	StringTie	exon	65606055	65606096	1000	-	.	gene_id "MSTRG.187060"; transcript_id "MSTRG.187060.35"; exon_number "4";
chr8	StringTie	transcript	65602458	65634209	1000	-	.	gene_id "MSTRG.187060"; transcript_id "MSTRG.187060.36";
chr8	StringTie	exon	65602458	65604585	1000	-	.	gene_id "MSTRG.187060"; transcript_id "MSTRG.187060.36"; exon_number "1";
chr8	StringTie	exon	65605263	65605337	1000	-	.	gene_id "MSTRG.187060"; transcript_id "MSTRG.187060.36"; exon_number "2";
chr8	StringTie	exon	65613244	65613433	1000	-	.	gene_id "MSTRG.187060"; transcript_id "MSTRG.187060.36"; exon_number "3";
chr8	StringTie	exon	65622263	65622354	1000	-	.	gene_id "MSTRG.187060"; transcript_id "MSTRG.187060.36"; exon_number "4";
chr8	StringTie	exon	65627216	65627433	1000	-	.	gene_id "MSTRG.187060"; transcript_id "MSTRG.187060.36"; exon_number "5";
chr8	StringTie	exon	65634048	65634209	1000	-	.	gene_id "MSTRG.187060"; transcript_id "MSTRG.187060.36"; exon_number "6";
chr8	StringTie	transcript	65602461	65631203	1000	-	.	gene_id "MSTRG.187060"; transcript_id "MSTRG.187060.38";
chr8	StringTie	exon	65602461	65604585	1000	-	.	gene_id "MSTRG.187060"; transcript_id "MSTRG.187060.38"; exon_number "1";
chr8	StringTie	exon	65605263	65605337	1000	-	.	gene_id "MSTRG.187060"; transcript_id "MSTRG.187060.38"; exon_number "2";
chr8	StringTie	exon	65605422	65605538	1000	-	.	gene_id "MSTRG.187060"; transcript_id "MSTRG.187060.38"; exon_number "3";
chr8	StringTie	exon	65613244	65613433	1000	-	.	gene_id "MSTRG.187060"; transcript_id "MSTRG.187060.38"; exon_number "4";
chr8	StringTie	exon	65622263	65622354	1000	-	.	gene_id "MSTRG.187060"; transcript_id "MSTRG.187060.38"; exon_number "5";
chr8	StringTie	exon	65627216	65627433	1000	-	.	gene_id "MSTRG.187060"; transcript_id "MSTRG.187060.38"; exon_number "6";
chr8	StringTie	exon	65631180	65631203	1000	-	.	gene_id "MSTRG.187060"; transcript_id "MSTRG.187060.38"; exon_number "7";
chr8	StringTie	transcript	65602462	65618152	1000	-	.	gene_id "MSTRG.187060"; transcript_id "MSTRG.187060.39";
chr8	StringTie	exon	65602462	65604585	1000	-	.	gene_id "MSTRG.187060"; transcript_id "MSTRG.187060.39"; exon_number "1";
chr8	StringTie	exon	65605263	65605538	1000	-	.	gene_id "MSTRG.187060"; transcript_id "MSTRG.187060.39"; exon_number "2";
chr8	StringTie	exon	65613244	65613433	1000	-	.	gene_id "MSTRG.187060"; transcript_id "MSTRG.187060.39"; exon_number "3";
chr8	StringTie	exon	65615487	65618152	1000	-	.	gene_id "MSTRG.187060"; transcript_id "MSTRG.187060.39"; exon_number "4";
chr8	StringTie	transcript	65592822	65634265	1000	-	.	gene_id "MSTRG.187060"; transcript_id "MSTRG.187060.4";
chr8	StringTie	exon	65592822	65604585	1000	-	.	gene_id "MSTRG.187060"; transcript_id "MSTRG.187060.4"; exon_number "1";
chr8	StringTie	exon	65605263	65605337	1000	-	.	gene_id "MSTRG.187060"; transcript_id "MSTRG.187060.4"; exon_number "2";
chr8	StringTie	exon	65613244	65613433	1000	-	.	gene_id "MSTRG.187060"; transcript_id "MSTRG.187060.4"; exon_number "3";
chr8	StringTie	exon	65622263	65622354	1000	-	.	gene_id "MSTRG.187060"; transcript_id "MSTRG.187060.4"; exon_number "4";
chr8	StringTie	exon	65627216	65627433	1000	-	.	gene_id "MSTRG.187060"; transcript_id "MSTRG.187060.4"; exon_number "5";
chr8	StringTie	exon	65632898	65632997	1000	-	.	gene_id "MSTRG.187060"; transcript_id "MSTRG.187060.4"; exon_number "6";
chr8	StringTie	exon	65633998	65634265	1000	-	.	gene_id "MSTRG.187060"; transcript_id "MSTRG.187060.4"; exon_number "7";
chr8	StringTie	transcript	65602462	65627351	1000	-	.	gene_id "MSTRG.187060"; transcript_id "MSTRG.187060.40";
chr8	StringTie	exon	65602462	65604585	1000	-	.	gene_id "MSTRG.187060"; transcript_id "MSTRG.187060.40"; exon_number "1";
chr8	StringTie	exon	65605257	65605337	1000	-	.	gene_id "MSTRG.187060"; transcript_id "MSTRG.187060.40"; exon_number "2";
chr8	StringTie	exon	65605422	65605538	1000	-	.	gene_id "MSTRG.187060"; transcript_id "MSTRG.187060.40"; exon_number "3";
chr8	StringTie	exon	65613244	65613433	1000	-	.	gene_id "MSTRG.187060"; transcript_id "MSTRG.187060.40"; exon_number "4";
chr8	StringTie	exon	65622263	65622354	1000	-	.	gene_id "MSTRG.187060"; transcript_id "MSTRG.187060.40"; exon_number "5";
chr8	StringTie	exon	65627216	65627351	1000	-	.	gene_id "MSTRG.187060"; transcript_id "MSTRG.187060.40"; exon_number "6";
chr8	StringTie	transcript	65602464	65634179	1000	-	.	gene_id "MSTRG.187060"; transcript_id "MSTRG.187060.41";
chr8	StringTie	exon	65602464	65604585	1000	-	.	gene_id "MSTRG.187060"; transcript_id "MSTRG.187060.41"; exon_number "1";
chr8	StringTie	exon	65605263	65605337	1000	-	.	gene_id "MSTRG.187060"; transcript_id "MSTRG.187060.41"; exon_number "2";
chr8	StringTie	exon	65605422	65605538	1000	-	.	gene_id "MSTRG.187060"; transcript_id "MSTRG.187060.41"; exon_number "3";
chr8	StringTie	exon	65613244	65613433	1000	-	.	gene_id "MSTRG.187060"; transcript_id "MSTRG.187060.41"; exon_number "4";
chr8	StringTie	exon	65622297	65622354	1000	-	.	gene_id "MSTRG.187060"; transcript_id "MSTRG.187060.41"; exon_number "5";
chr8	StringTie	exon	65627216	65627433	1000	-	.	gene_id "MSTRG.187060"; transcript_id "MSTRG.187060.41"; exon_number "6";
chr8	StringTie	exon	65633998	65634179	1000	-	.	gene_id "MSTRG.187060"; transcript_id "MSTRG.187060.41"; exon_number "7";
chr8	StringTie	transcript	65620749	65634149	1000	-	.	gene_id "MSTRG.187060"; transcript_id "MSTRG.187060.46";
chr8	StringTie	exon	65620749	65620775	1000	-	.	gene_id "MSTRG.187060"; transcript_id "MSTRG.187060.46"; exon_number "1";
chr8	StringTie	exon	65622263	65622354	1000	-	.	gene_id "MSTRG.187060"; transcript_id "MSTRG.187060.46"; exon_number "2";
chr8	StringTie	exon	65627216	65627433	1000	-	.	gene_id "MSTRG.187060"; transcript_id "MSTRG.187060.46"; exon_number "3";
chr8	StringTie	exon	65633998	65634149	1000	-	.	gene_id "MSTRG.187060"; transcript_id "MSTRG.187060.46"; exon_number "4";
chr8	StringTie	transcript	65592822	65634162	1000	-	.	gene_id "MSTRG.187060"; transcript_id "MSTRG.187060.5";
chr8	StringTie	exon	65592822	65605337	1000	-	.	gene_id "MSTRG.187060"; transcript_id "MSTRG.187060.5"; exon_number "1";
chr8	StringTie	exon	65605422	65605538	1000	-	.	gene_id "MSTRG.187060"; transcript_id "MSTRG.187060.5"; exon_number "2";
chr8	StringTie	exon	65613244	65613433	1000	-	.	gene_id "MSTRG.187060"; transcript_id "MSTRG.187060.5"; exon_number "3";
chr8	StringTie	exon	65622263	65622354	1000	-	.	gene_id "MSTRG.187060"; transcript_id "MSTRG.187060.5"; exon_number "4";
chr8	StringTie	exon	65627216	65627433	1000	-	.	gene_id "MSTRG.187060"; transcript_id "MSTRG.187060.5"; exon_number "5";
chr8	StringTie	exon	65633719	65634162	1000	-	.	gene_id "MSTRG.187060"; transcript_id "MSTRG.187060.5"; exon_number "6";
chr8	StringTie	transcript	65592825	65634162	1000	-	.	gene_id "MSTRG.187060"; transcript_id "MSTRG.187060.6";
chr8	StringTie	exon	65592825	65604585	1000	-	.	gene_id "MSTRG.187060"; transcript_id "MSTRG.187060.6"; exon_number "1";
chr8	StringTie	exon	65605263	65605538	1000	-	.	gene_id "MSTRG.187060"; transcript_id "MSTRG.187060.6"; exon_number "2";
chr8	StringTie	exon	65613244	65613433	1000	-	.	gene_id "MSTRG.187060"; transcript_id "MSTRG.187060.6"; exon_number "3";
chr8	StringTie	exon	65622263	65622354	1000	-	.	gene_id "MSTRG.187060"; transcript_id "MSTRG.187060.6"; exon_number "4";
chr8	StringTie	exon	65627216	65627433	1000	-	.	gene_id "MSTRG.187060"; transcript_id "MSTRG.187060.6"; exon_number "5";
chr8	StringTie	exon	65633719	65634162	1000	-	.	gene_id "MSTRG.187060"; transcript_id "MSTRG.187060.6"; exon_number "6";
chr8	StringTie	transcript	65592827	65634255	1000	-	.	gene_id "MSTRG.187060"; transcript_id "MSTRG.187060.7";
chr8	StringTie	exon	65592827	65604585	1000	-	.	gene_id "MSTRG.187060"; transcript_id "MSTRG.187060.7"; exon_number "1";
chr8	StringTie	exon	65605263	65605337	1000	-	.	gene_id "MSTRG.187060"; transcript_id "MSTRG.187060.7"; exon_number "2";
chr8	StringTie	exon	65605422	65605538	1000	-	.	gene_id "MSTRG.187060"; transcript_id "MSTRG.187060.7"; exon_number "3";
chr8	StringTie	exon	65613244	65613433	1000	-	.	gene_id "MSTRG.187060"; transcript_id "MSTRG.187060.7"; exon_number "4";
chr8	StringTie	exon	65622263	65622354	1000	-	.	gene_id "MSTRG.187060"; transcript_id "MSTRG.187060.7"; exon_number "5";
chr8	StringTie	exon	65627216	65627433	1000	-	.	gene_id "MSTRG.187060"; transcript_id "MSTRG.187060.7"; exon_number "6";
chr8	StringTie	exon	65632898	65632997	1000	-	.	gene_id "MSTRG.187060"; transcript_id "MSTRG.187060.7"; exon_number "7";
chr8	StringTie	exon	65633998	65634255	1000	-	.	gene_id "MSTRG.187060"; transcript_id "MSTRG.187060.7"; exon_number "8";
chr8	StringTie	transcript	65593422	65634208	1000	-	.	gene_id "MSTRG.187060"; transcript_id "MSTRG.187060.8";
chr8	StringTie	exon	65593422	65595178	1000	-	.	gene_id "MSTRG.187060"; transcript_id "MSTRG.187060.8"; exon_number "1";
chr8	StringTie	exon	65596497	65596618	1000	-	.	gene_id "MSTRG.187060"; transcript_id "MSTRG.187060.8"; exon_number "2";
chr8	StringTie	exon	65597318	65604585	1000	-	.	gene_id "MSTRG.187060"; transcript_id "MSTRG.187060.8"; exon_number "3";
chr8	StringTie	exon	65605263	65605337	1000	-	.	gene_id "MSTRG.187060"; transcript_id "MSTRG.187060.8"; exon_number "4";
chr8	StringTie	exon	65605422	65605538	1000	-	.	gene_id "MSTRG.187060"; transcript_id "MSTRG.187060.8"; exon_number "5";
chr8	StringTie	exon	65613244	65613433	1000	-	.	gene_id "MSTRG.187060"; transcript_id "MSTRG.187060.8"; exon_number "6";
chr8	StringTie	exon	65622263	65622354	1000	-	.	gene_id "MSTRG.187060"; transcript_id "MSTRG.187060.8"; exon_number "7";
chr8	StringTie	exon	65627216	65627433	1000	-	.	gene_id "MSTRG.187060"; transcript_id "MSTRG.187060.8"; exon_number "8";
chr8	StringTie	exon	65633998	65634208	1000	-	.	gene_id "MSTRG.187060"; transcript_id "MSTRG.187060.8"; exon_number "9";
chr8	StringTie	transcript	65594404	65634216	1000	-	.	gene_id "MSTRG.187060"; transcript_id "MSTRG.187060.9";
chr8	StringTie	exon	65594404	65596618	1000	-	.	gene_id "MSTRG.187060"; transcript_id "MSTRG.187060.9"; exon_number "1";
chr8	StringTie	exon	65603248	65604585	1000	-	.	gene_id "MSTRG.187060"; transcript_id "MSTRG.187060.9"; exon_number "2";
chr8	StringTie	exon	65605263	65605337	1000	-	.	gene_id "MSTRG.187060"; transcript_id "MSTRG.187060.9"; exon_number "3";
chr8	StringTie	exon	65613244	65613433	1000	-	.	gene_id "MSTRG.187060"; transcript_id "MSTRG.187060.9"; exon_number "4";
chr8	StringTie	exon	65622263	65622354	1000	-	.	gene_id "MSTRG.187060"; transcript_id "MSTRG.187060.9"; exon_number "5";
chr8	StringTie	exon	65627216	65627433	1000	-	.	gene_id "MSTRG.187060"; transcript_id "MSTRG.187060.9"; exon_number "6";
chr8	StringTie	exon	65632898	65632997	1000	-	.	gene_id "MSTRG.187060"; transcript_id "MSTRG.187060.9"; exon_number "7";
chr8	StringTie	exon	65633998	65634216	1000	-	.	gene_id "MSTRG.187060"; transcript_id "MSTRG.187060.9"; exon_number "8";
chr8	StringTie	transcript	65592731	65592820	1000	+	.	gene_id "MSTRG.187061"; transcript_id "ENST00000363844"; gene_name "Y_RNA"; ref_gene_id "ENSG00000200714";
chr8	StringTie	exon	65592731	65592820	1000	+	.	gene_id "MSTRG.187061"; transcript_id "ENST00000363844"; exon_number "1"; gene_name "Y_RNA"; ref_gene_id "ENSG00000200714";
chr8	StringTie	transcript	65602497	65602743	1000	+	.	gene_id "MSTRG.187062"; transcript_id "MSTRG.187062.1";
chr8	StringTie	exon	65602497	65602701	1000	+	.	gene_id "MSTRG.187062"; transcript_id "MSTRG.187062.1"; exon_number "1";
chr8	StringTie	exon	65602729	65602743	1000	+	.	gene_id "MSTRG.187062"; transcript_id "MSTRG.187062.1"; exon_number "2";
chr8	StringTie	transcript	65603272	65604065	1000	+	.	gene_id "MSTRG.187063"; transcript_id "MSTRG.187063.1";
chr8	StringTie	exon	65603272	65603602	1000	+	.	gene_id "MSTRG.187063"; transcript_id "MSTRG.187063.1"; exon_number "1";
chr8	StringTie	exon	65603681	65603785	1000	+	.	gene_id "MSTRG.187063"; transcript_id "MSTRG.187063.1"; exon_number "2";
chr8	StringTie	exon	65604027	65604065	1000	+	.	gene_id "MSTRG.187063"; transcript_id "MSTRG.187063.1"; exon_number "3";
chr8	StringTie	transcript	65603471	65604234	1000	+	.	gene_id "MSTRG.187063"; transcript_id "MSTRG.187063.2";
chr8	StringTie	exon	65603471	65603675	1000	+	.	gene_id "MSTRG.187063"; transcript_id "MSTRG.187063.2"; exon_number "1";
chr8	StringTie	exon	65604031	65604234	1000	+	.	gene_id "MSTRG.187063"; transcript_id "MSTRG.187063.2"; exon_number "2";
chr8	StringTie	transcript	65603724	65604155	1000	+	.	gene_id "MSTRG.187063"; transcript_id "MSTRG.187063.3";
chr8	StringTie	exon	65603724	65603922	1000	+	.	gene_id "MSTRG.187063"; transcript_id "MSTRG.187063.3"; exon_number "1";
chr8	StringTie	exon	65604039	65604155	1000	+	.	gene_id "MSTRG.187063"; transcript_id "MSTRG.187063.3"; exon_number "2";
chr8	StringTie	transcript	65628854	65631930	1000	-	.	gene_id "MSTRG.187064"; transcript_id "MSTRG.187064.1";
chr8	StringTie	exon	65628854	65630558	1000	-	.	gene_id "MSTRG.187064"; transcript_id "MSTRG.187064.1"; exon_number "1";
chr8	StringTie	exon	65631528	65631930	1000	-	.	gene_id "MSTRG.187064"; transcript_id "MSTRG.187064.1"; exon_number "2";
chr8	StringTie	transcript	65849525	65849737	1000	.	.	gene_id "MSTRG.187065"; transcript_id "MSTRG.187065.1";
chr8	StringTie	exon	65849525	65849737	1000	.	.	gene_id "MSTRG.187065"; transcript_id "MSTRG.187065.1"; exon_number "1";
chr8	StringTie	transcript	65850914	65851141	1000	.	.	gene_id "MSTRG.187066"; transcript_id "MSTRG.187066.1";
chr8	StringTie	exon	65850914	65851141	1000	.	.	gene_id "MSTRG.187066"; transcript_id "MSTRG.187066.1"; exon_number "1";
chr8	StringTie	transcript	65855154	65864145	1000	-	.	gene_id "MSTRG.187067"; transcript_id "MSTRG.187067.1";
chr8	StringTie	exon	65855154	65855349	1000	-	.	gene_id "MSTRG.187067"; transcript_id "MSTRG.187067.1"; exon_number "1";
chr8	StringTie	exon	65856041	65856122	1000	-	.	gene_id "MSTRG.187067"; transcript_id "MSTRG.187067.1"; exon_number "2";
chr8	StringTie	exon	65863070	65864145	1000	-	.	gene_id "MSTRG.187067"; transcript_id "MSTRG.187067.1"; exon_number "3";
chr8	StringTie	transcript	65866010	65866345	1000	.	.	gene_id "MSTRG.187068"; transcript_id "MSTRG.187068.1";
chr8	StringTie	exon	65866010	65866345	1000	.	.	gene_id "MSTRG.187068"; transcript_id "MSTRG.187068.1"; exon_number "1";
chr8	StringTie	transcript	65868208	65869739	1000	.	.	gene_id "MSTRG.187069"; transcript_id "MSTRG.187069.1";
chr8	StringTie	exon	65868208	65869739	1000	.	.	gene_id "MSTRG.187069"; transcript_id "MSTRG.187069.1"; exon_number "1";
chr10	StringTie	transcript	8098369	8099418	1000	.	.	gene_id "MSTRG.18707"; transcript_id "MSTRG.18707.1";
chr10	StringTie	exon	8098369	8099418	1000	.	.	gene_id "MSTRG.18707"; transcript_id "MSTRG.18707.1"; exon_number "1";
chr8	StringTie	transcript	65870166	65870905	1000	+	.	gene_id "MSTRG.187070"; transcript_id "MSTRG.187070.1";
chr8	StringTie	exon	65870166	65870905	1000	+	.	gene_id "MSTRG.187070"; transcript_id "MSTRG.187070.1"; exon_number "1";
chr8	StringTie	transcript	65871444	65878253	1000	+	.	gene_id "MSTRG.187071"; transcript_id "MSTRG.187071.1";
chr8	StringTie	exon	65871444	65871805	1000	+	.	gene_id "MSTRG.187071"; transcript_id "MSTRG.187071.1"; exon_number "1";
chr8	StringTie	exon	65877613	65878253	1000	+	.	gene_id "MSTRG.187071"; transcript_id "MSTRG.187071.1"; exon_number "2";
chr8	StringTie	transcript	65871455	65878253	1000	+	.	gene_id "MSTRG.187071"; transcript_id "MSTRG.187071.2";
chr8	StringTie	exon	65871455	65871805	1000	+	.	gene_id "MSTRG.187071"; transcript_id "MSTRG.187071.2"; exon_number "1";
chr8	StringTie	exon	65872105	65872167	1000	+	.	gene_id "MSTRG.187071"; transcript_id "MSTRG.187071.2"; exon_number "2";
chr8	StringTie	exon	65877613	65878253	1000	+	.	gene_id "MSTRG.187071"; transcript_id "MSTRG.187071.2"; exon_number "3";
chr8	StringTie	transcript	65871672	65878214	1000	+	.	gene_id "MSTRG.187071"; transcript_id "MSTRG.187071.3";
chr8	StringTie	exon	65871672	65871805	1000	+	.	gene_id "MSTRG.187071"; transcript_id "MSTRG.187071.3"; exon_number "1";
chr8	StringTie	exon	65877601	65878214	1000	+	.	gene_id "MSTRG.187071"; transcript_id "MSTRG.187071.3"; exon_number "2";
chr8	StringTie	transcript	65880884	65881550	1000	.	.	gene_id "MSTRG.187072"; transcript_id "MSTRG.187072.1";
chr8	StringTie	exon	65880884	65881550	1000	.	.	gene_id "MSTRG.187072"; transcript_id "MSTRG.187072.1"; exon_number "1";
chr8	StringTie	transcript	65886563	65887108	1000	.	.	gene_id "MSTRG.187073"; transcript_id "MSTRG.187073.1";
chr8	StringTie	exon	65886563	65887108	1000	.	.	gene_id "MSTRG.187073"; transcript_id "MSTRG.187073.1"; exon_number "1";
chr8	StringTie	transcript	65887750	65889839	1000	.	.	gene_id "MSTRG.187074"; transcript_id "MSTRG.187074.1";
chr8	StringTie	exon	65887750	65889839	1000	.	.	gene_id "MSTRG.187074"; transcript_id "MSTRG.187074.1"; exon_number "1";
chr8	StringTie	transcript	65892741	65895563	1000	.	.	gene_id "MSTRG.187075"; transcript_id "MSTRG.187075.1";
chr8	StringTie	exon	65892741	65895563	1000	.	.	gene_id "MSTRG.187075"; transcript_id "MSTRG.187075.1"; exon_number "1";
chr8	StringTie	transcript	65898795	65899002	1000	.	.	gene_id "MSTRG.187076"; transcript_id "MSTRG.187076.1";
chr8	StringTie	exon	65898795	65899002	1000	.	.	gene_id "MSTRG.187076"; transcript_id "MSTRG.187076.1"; exon_number "1";
chr8	StringTie	transcript	65905413	65905741	1000	.	.	gene_id "MSTRG.187077"; transcript_id "MSTRG.187077.1";
chr8	StringTie	exon	65905413	65905741	1000	.	.	gene_id "MSTRG.187077"; transcript_id "MSTRG.187077.1"; exon_number "1";
chr8	StringTie	transcript	65906643	65907723	1000	.	.	gene_id "MSTRG.187078"; transcript_id "MSTRG.187078.1";
chr8	StringTie	exon	65906643	65907723	1000	.	.	gene_id "MSTRG.187078"; transcript_id "MSTRG.187078.1"; exon_number "1";
chr8	StringTie	transcript	65909758	65910161	1000	.	.	gene_id "MSTRG.187079"; transcript_id "MSTRG.187079.1";
chr8	StringTie	exon	65909758	65910161	1000	.	.	gene_id "MSTRG.187079"; transcript_id "MSTRG.187079.1"; exon_number "1";
chr10	StringTie	transcript	8108982	8125338	1000	+	.	gene_id "MSTRG.18708"; transcript_id "MSTRG.18708.1";
chr10	StringTie	exon	8108982	8109065	1000	+	.	gene_id "MSTRG.18708"; transcript_id "MSTRG.18708.1"; exon_number "1";
chr10	StringTie	exon	8111743	8111871	1000	+	.	gene_id "MSTRG.18708"; transcript_id "MSTRG.18708.1"; exon_number "2";
chr10	StringTie	exon	8124723	8125338	1000	+	.	gene_id "MSTRG.18708"; transcript_id "MSTRG.18708.1"; exon_number "3";
chr8	StringTie	transcript	65911520	65916775	1000	-	.	gene_id "MSTRG.187080"; transcript_id "MSTRG.187080.1";
chr8	StringTie	exon	65911520	65916775	1000	-	.	gene_id "MSTRG.187080"; transcript_id "MSTRG.187080.1"; exon_number "1";
chr8	StringTie	transcript	65921335	65922194	1000	.	.	gene_id "MSTRG.187081"; transcript_id "MSTRG.187081.1";
chr8	StringTie	exon	65921335	65922194	1000	.	.	gene_id "MSTRG.187081"; transcript_id "MSTRG.187081.1"; exon_number "1";
chr8	StringTie	transcript	65923447	65926387	1000	.	.	gene_id "MSTRG.187082"; transcript_id "MSTRG.187082.1";
chr8	StringTie	exon	65923447	65926387	1000	.	.	gene_id "MSTRG.187082"; transcript_id "MSTRG.187082.1"; exon_number "1";
chr8	StringTie	transcript	65928658	65951739	1000	-	.	gene_id "MSTRG.187083"; transcript_id "MSTRG.187083.1";
chr8	StringTie	exon	65928658	65931074	1000	-	.	gene_id "MSTRG.187083"; transcript_id "MSTRG.187083.1"; exon_number "1";
chr8	StringTie	exon	65931850	65931960	1000	-	.	gene_id "MSTRG.187083"; transcript_id "MSTRG.187083.1"; exon_number "2";
chr8	StringTie	exon	65951621	65951739	1000	-	.	gene_id "MSTRG.187083"; transcript_id "MSTRG.187083.1"; exon_number "3";
chr8	StringTie	transcript	65939970	65944759	1000	-	.	gene_id "MSTRG.187084"; transcript_id "MSTRG.187084.1";
chr8	StringTie	exon	65939970	65942527	1000	-	.	gene_id "MSTRG.187084"; transcript_id "MSTRG.187084.1"; exon_number "1";
chr8	StringTie	exon	65944293	65944759	1000	-	.	gene_id "MSTRG.187084"; transcript_id "MSTRG.187084.1"; exon_number "2";
chr8	StringTie	transcript	65949988	65950292	1000	.	.	gene_id "MSTRG.187085"; transcript_id "MSTRG.187085.1";
chr8	StringTie	exon	65949988	65950292	1000	.	.	gene_id "MSTRG.187085"; transcript_id "MSTRG.187085.1"; exon_number "1";
chr8	StringTie	transcript	65956609	65964602	1000	+	.	gene_id "MSTRG.187086"; transcript_id "MSTRG.187086.1";
chr8	StringTie	exon	65956609	65957240	1000	+	.	gene_id "MSTRG.187086"; transcript_id "MSTRG.187086.1"; exon_number "1";
chr8	StringTie	exon	65959731	65964602	1000	+	.	gene_id "MSTRG.187086"; transcript_id "MSTRG.187086.1"; exon_number "2";
chr8	StringTie	transcript	65966225	65966749	1000	.	.	gene_id "MSTRG.187087"; transcript_id "MSTRG.187087.1";
chr8	StringTie	exon	65966225	65966749	1000	.	.	gene_id "MSTRG.187087"; transcript_id "MSTRG.187087.1"; exon_number "1";
chr8	StringTie	transcript	65973886	65975887	1000	.	.	gene_id "MSTRG.187088"; transcript_id "MSTRG.187088.1";
chr8	StringTie	exon	65973886	65975887	1000	.	.	gene_id "MSTRG.187088"; transcript_id "MSTRG.187088.1"; exon_number "1";
chr8	StringTie	transcript	66021560	66100526	1000	+	.	gene_id "MSTRG.187089"; transcript_id "ENST00000276570"; gene_name "DNAJC5B"; ref_gene_id "ENSG00000147570";
chr8	StringTie	exon	66021560	66021705	1000	+	.	gene_id "MSTRG.187089"; transcript_id "ENST00000276570"; exon_number "1"; gene_name "DNAJC5B"; ref_gene_id "ENSG00000147570";
chr8	StringTie	exon	66043488	66043611	1000	+	.	gene_id "MSTRG.187089"; transcript_id "ENST00000276570"; exon_number "2"; gene_name "DNAJC5B"; ref_gene_id "ENSG00000147570";
chr8	StringTie	exon	66051531	66051666	1000	+	.	gene_id "MSTRG.187089"; transcript_id "ENST00000276570"; exon_number "3"; gene_name "DNAJC5B"; ref_gene_id "ENSG00000147570";
chr8	StringTie	exon	66076660	66076873	1000	+	.	gene_id "MSTRG.187089"; transcript_id "ENST00000276570"; exon_number "4"; gene_name "DNAJC5B"; ref_gene_id "ENSG00000147570";
chr8	StringTie	exon	66080377	66080548	1000	+	.	gene_id "MSTRG.187089"; transcript_id "ENST00000276570"; exon_number "5"; gene_name "DNAJC5B"; ref_gene_id "ENSG00000147570";
chr8	StringTie	exon	66099937	66100526	1000	+	.	gene_id "MSTRG.187089"; transcript_id "ENST00000276570"; exon_number "6"; gene_name "DNAJC5B"; ref_gene_id "ENSG00000147570";
chr8	StringTie	transcript	66021614	66100134	1000	+	.	gene_id "MSTRG.187089"; transcript_id "ENST00000519330"; gene_name "DNAJC5B"; ref_gene_id "ENSG00000147570";
chr8	StringTie	exon	66021614	66021705	1000	+	.	gene_id "MSTRG.187089"; transcript_id "ENST00000519330"; exon_number "1"; gene_name "DNAJC5B"; ref_gene_id "ENSG00000147570";
chr8	StringTie	exon	66043488	66043611	1000	+	.	gene_id "MSTRG.187089"; transcript_id "ENST00000519330"; exon_number "2"; gene_name "DNAJC5B"; ref_gene_id "ENSG00000147570";
chr8	StringTie	exon	66051531	66051666	1000	+	.	gene_id "MSTRG.187089"; transcript_id "ENST00000519330"; exon_number "3"; gene_name "DNAJC5B"; ref_gene_id "ENSG00000147570";
chr8	StringTie	exon	66056466	66058009	1000	+	.	gene_id "MSTRG.187089"; transcript_id "ENST00000519330"; exon_number "4"; gene_name "DNAJC5B"; ref_gene_id "ENSG00000147570";
chr8	StringTie	exon	66076660	66076873	1000	+	.	gene_id "MSTRG.187089"; transcript_id "ENST00000519330"; exon_number "5"; gene_name "DNAJC5B"; ref_gene_id "ENSG00000147570";
chr8	StringTie	exon	66080377	66080548	1000	+	.	gene_id "MSTRG.187089"; transcript_id "ENST00000519330"; exon_number "6"; gene_name "DNAJC5B"; ref_gene_id "ENSG00000147570";
chr8	StringTie	exon	66099937	66100134	1000	+	.	gene_id "MSTRG.187089"; transcript_id "ENST00000519330"; exon_number "7"; gene_name "DNAJC5B"; ref_gene_id "ENSG00000147570";
chr8	StringTie	transcript	66043477	66076829	1000	+	.	gene_id "MSTRG.187089"; transcript_id "ENST00000522619"; gene_name "DNAJC5B"; ref_gene_id "ENSG00000147570";
chr8	StringTie	exon	66043477	66043611	1000	+	.	gene_id "MSTRG.187089"; transcript_id "ENST00000522619"; exon_number "1"; gene_name "DNAJC5B"; ref_gene_id "ENSG00000147570";
chr8	StringTie	exon	66051531	66051666	1000	+	.	gene_id "MSTRG.187089"; transcript_id "ENST00000522619"; exon_number "2"; gene_name "DNAJC5B"; ref_gene_id "ENSG00000147570";
chr8	StringTie	exon	66076660	66076829	1000	+	.	gene_id "MSTRG.187089"; transcript_id "ENST00000522619"; exon_number "3"; gene_name "DNAJC5B"; ref_gene_id "ENSG00000147570";
chr8	StringTie	transcript	66021560	66080465	1000	+	.	gene_id "MSTRG.187089"; transcript_id "ENST00000524076"; gene_name "DNAJC5B"; ref_gene_id "ENSG00000147570";
chr8	StringTie	exon	66021560	66021705	1000	+	.	gene_id "MSTRG.187089"; transcript_id "ENST00000524076"; exon_number "1"; gene_name "DNAJC5B"; ref_gene_id "ENSG00000147570";
chr8	StringTie	exon	66043488	66043611	1000	+	.	gene_id "MSTRG.187089"; transcript_id "ENST00000524076"; exon_number "2"; gene_name "DNAJC5B"; ref_gene_id "ENSG00000147570";
chr8	StringTie	exon	66076660	66076873	1000	+	.	gene_id "MSTRG.187089"; transcript_id "ENST00000524076"; exon_number "3"; gene_name "DNAJC5B"; ref_gene_id "ENSG00000147570";
chr8	StringTie	exon	66080377	66080465	1000	+	.	gene_id "MSTRG.187089"; transcript_id "ENST00000524076"; exon_number "4"; gene_name "DNAJC5B"; ref_gene_id "ENSG00000147570";
chr8	StringTie	transcript	65976764	65982831	1000	+	.	gene_id "MSTRG.187089"; transcript_id "MSTRG.187089.1";
chr8	StringTie	exon	65976764	65977082	1000	+	.	gene_id "MSTRG.187089"; transcript_id "MSTRG.187089.1"; exon_number "1";
chr8	StringTie	exon	65979965	65981202	1000	+	.	gene_id "MSTRG.187089"; transcript_id "MSTRG.187089.1"; exon_number "2";
chr8	StringTie	exon	65982682	65982831	1000	+	.	gene_id "MSTRG.187089"; transcript_id "MSTRG.187089.1"; exon_number "3";
chr8	StringTie	transcript	66021398	66055009	1000	+	.	gene_id "MSTRG.187089"; transcript_id "MSTRG.187089.10";
chr8	StringTie	exon	66021398	66021705	1000	+	.	gene_id "MSTRG.187089"; transcript_id "MSTRG.187089.10"; exon_number "1";
chr8	StringTie	exon	66043488	66043611	1000	+	.	gene_id "MSTRG.187089"; transcript_id "MSTRG.187089.10"; exon_number "2";
chr8	StringTie	exon	66051531	66051666	1000	+	.	gene_id "MSTRG.187089"; transcript_id "MSTRG.187089.10"; exon_number "3";
chr8	StringTie	exon	66054773	66055009	1000	+	.	gene_id "MSTRG.187089"; transcript_id "MSTRG.187089.10"; exon_number "4";
chr8	StringTie	transcript	66021560	66086956	1000	+	.	gene_id "MSTRG.187089"; transcript_id "MSTRG.187089.11";
chr8	StringTie	exon	66021560	66021705	1000	+	.	gene_id "MSTRG.187089"; transcript_id "MSTRG.187089.11"; exon_number "1";
chr8	StringTie	exon	66043488	66043611	1000	+	.	gene_id "MSTRG.187089"; transcript_id "MSTRG.187089.11"; exon_number "2";
chr8	StringTie	exon	66076660	66076873	1000	+	.	gene_id "MSTRG.187089"; transcript_id "MSTRG.187089.11"; exon_number "3";
chr8	StringTie	exon	66080377	66080548	1000	+	.	gene_id "MSTRG.187089"; transcript_id "MSTRG.187089.11"; exon_number "4";
chr8	StringTie	exon	66086734	66086956	1000	+	.	gene_id "MSTRG.187089"; transcript_id "MSTRG.187089.11"; exon_number "5";
chr8	StringTie	transcript	66021560	66103122	1000	+	.	gene_id "MSTRG.187089"; transcript_id "MSTRG.187089.12";
chr8	StringTie	exon	66021560	66021705	1000	+	.	gene_id "MSTRG.187089"; transcript_id "MSTRG.187089.12"; exon_number "1";
chr8	StringTie	exon	66043488	66043611	1000	+	.	gene_id "MSTRG.187089"; transcript_id "MSTRG.187089.12"; exon_number "2";
chr8	StringTie	exon	66076660	66076873	1000	+	.	gene_id "MSTRG.187089"; transcript_id "MSTRG.187089.12"; exon_number "3";
chr8	StringTie	exon	66080377	66080548	1000	+	.	gene_id "MSTRG.187089"; transcript_id "MSTRG.187089.12"; exon_number "4";
chr8	StringTie	exon	66095188	66095215	1000	+	.	gene_id "MSTRG.187089"; transcript_id "MSTRG.187089.12"; exon_number "5";
chr8	StringTie	exon	66099937	66103122	1000	+	.	gene_id "MSTRG.187089"; transcript_id "MSTRG.187089.12"; exon_number "6";
chr8	StringTie	transcript	66036555	66076829	1000	+	.	gene_id "MSTRG.187089"; transcript_id "MSTRG.187089.16";
chr8	StringTie	exon	66036555	66036620	1000	+	.	gene_id "MSTRG.187089"; transcript_id "MSTRG.187089.16"; exon_number "1";
chr8	StringTie	exon	66043488	66043611	1000	+	.	gene_id "MSTRG.187089"; transcript_id "MSTRG.187089.16"; exon_number "2";
chr8	StringTie	exon	66051531	66051666	1000	+	.	gene_id "MSTRG.187089"; transcript_id "MSTRG.187089.16"; exon_number "3";
chr8	StringTie	exon	66076660	66076829	1000	+	.	gene_id "MSTRG.187089"; transcript_id "MSTRG.187089.16"; exon_number "4";
chr8	StringTie	transcript	66036577	66055457	1000	+	.	gene_id "MSTRG.187089"; transcript_id "MSTRG.187089.17";
chr8	StringTie	exon	66036577	66036609	1000	+	.	gene_id "MSTRG.187089"; transcript_id "MSTRG.187089.17"; exon_number "1";
chr8	StringTie	exon	66043488	66043611	1000	+	.	gene_id "MSTRG.187089"; transcript_id "MSTRG.187089.17"; exon_number "2";
chr8	StringTie	exon	66051531	66051666	1000	+	.	gene_id "MSTRG.187089"; transcript_id "MSTRG.187089.17"; exon_number "3";
chr8	StringTie	exon	66054773	66055457	1000	+	.	gene_id "MSTRG.187089"; transcript_id "MSTRG.187089.17"; exon_number "4";
chr8	StringTie	transcript	66036599	66055344	1000	+	.	gene_id "MSTRG.187089"; transcript_id "MSTRG.187089.18";
chr8	StringTie	exon	66036599	66036620	1000	+	.	gene_id "MSTRG.187089"; transcript_id "MSTRG.187089.18"; exon_number "1";
chr8	StringTie	exon	66043488	66043611	1000	+	.	gene_id "MSTRG.187089"; transcript_id "MSTRG.187089.18"; exon_number "2";
chr8	StringTie	exon	66051531	66051666	1000	+	.	gene_id "MSTRG.187089"; transcript_id "MSTRG.187089.18"; exon_number "3";
chr8	StringTie	exon	66054773	66055344	1000	+	.	gene_id "MSTRG.187089"; transcript_id "MSTRG.187089.18"; exon_number "4";
chr8	StringTie	transcript	66036825	66055354	1000	+	.	gene_id "MSTRG.187089"; transcript_id "MSTRG.187089.19";
chr8	StringTie	exon	66036825	66037081	1000	+	.	gene_id "MSTRG.187089"; transcript_id "MSTRG.187089.19"; exon_number "1";
chr8	StringTie	exon	66043488	66043611	1000	+	.	gene_id "MSTRG.187089"; transcript_id "MSTRG.187089.19"; exon_number "2";
chr8	StringTie	exon	66051531	66051666	1000	+	.	gene_id "MSTRG.187089"; transcript_id "MSTRG.187089.19"; exon_number "3";
chr8	StringTie	exon	66054773	66055354	1000	+	.	gene_id "MSTRG.187089"; transcript_id "MSTRG.187089.19"; exon_number "4";
chr8	StringTie	transcript	65978692	65983474	1000	+	.	gene_id "MSTRG.187089"; transcript_id "MSTRG.187089.2";
chr8	StringTie	exon	65978692	65979293	1000	+	.	gene_id "MSTRG.187089"; transcript_id "MSTRG.187089.2"; exon_number "1";
chr8	StringTie	exon	65979965	65981202	1000	+	.	gene_id "MSTRG.187089"; transcript_id "MSTRG.187089.2"; exon_number "2";
chr8	StringTie	exon	65982682	65983474	1000	+	.	gene_id "MSTRG.187089"; transcript_id "MSTRG.187089.2"; exon_number "3";
chr8	StringTie	transcript	66037442	66054881	1000	+	.	gene_id "MSTRG.187089"; transcript_id "MSTRG.187089.20";
chr8	StringTie	exon	66037442	66037463	1000	+	.	gene_id "MSTRG.187089"; transcript_id "MSTRG.187089.20"; exon_number "1";
chr8	StringTie	exon	66043488	66043611	1000	+	.	gene_id "MSTRG.187089"; transcript_id "MSTRG.187089.20"; exon_number "2";
chr8	StringTie	exon	66051531	66051666	1000	+	.	gene_id "MSTRG.187089"; transcript_id "MSTRG.187089.20"; exon_number "3";
chr8	StringTie	exon	66054773	66054881	1000	+	.	gene_id "MSTRG.187089"; transcript_id "MSTRG.187089.20"; exon_number "4";
chr8	StringTie	transcript	66037492	66105027	1000	+	.	gene_id "MSTRG.187089"; transcript_id "MSTRG.187089.21";
chr8	StringTie	exon	66037492	66037509	1000	+	.	gene_id "MSTRG.187089"; transcript_id "MSTRG.187089.21"; exon_number "1";
chr8	StringTie	exon	66043488	66043738	1000	+	.	gene_id "MSTRG.187089"; transcript_id "MSTRG.187089.21"; exon_number "2";
chr8	StringTie	exon	66051531	66051666	1000	+	.	gene_id "MSTRG.187089"; transcript_id "MSTRG.187089.21"; exon_number "3";
chr8	StringTie	exon	66054773	66058009	1000	+	.	gene_id "MSTRG.187089"; transcript_id "MSTRG.187089.21"; exon_number "4";
chr8	StringTie	exon	66076660	66076873	1000	+	.	gene_id "MSTRG.187089"; transcript_id "MSTRG.187089.21"; exon_number "5";
chr8	StringTie	exon	66080377	66080548	1000	+	.	gene_id "MSTRG.187089"; transcript_id "MSTRG.187089.21"; exon_number "6";
chr8	StringTie	exon	66099937	66105027	1000	+	.	gene_id "MSTRG.187089"; transcript_id "MSTRG.187089.21"; exon_number "7";
chr8	StringTie	transcript	66037492	66055439	1000	+	.	gene_id "MSTRG.187089"; transcript_id "MSTRG.187089.22";
chr8	StringTie	exon	66037492	66037509	1000	+	.	gene_id "MSTRG.187089"; transcript_id "MSTRG.187089.22"; exon_number "1";
chr8	StringTie	exon	66043488	66043611	1000	+	.	gene_id "MSTRG.187089"; transcript_id "MSTRG.187089.22"; exon_number "2";
chr8	StringTie	exon	66051531	66051666	1000	+	.	gene_id "MSTRG.187089"; transcript_id "MSTRG.187089.22"; exon_number "3";
chr8	StringTie	exon	66054773	66055439	1000	+	.	gene_id "MSTRG.187089"; transcript_id "MSTRG.187089.22"; exon_number "4";
chr8	StringTie	transcript	66042931	66055612	1000	+	.	gene_id "MSTRG.187089"; transcript_id "MSTRG.187089.23";
chr8	StringTie	exon	66042931	66042959	1000	+	.	gene_id "MSTRG.187089"; transcript_id "MSTRG.187089.23"; exon_number "1";
chr8	StringTie	exon	66043488	66043611	1000	+	.	gene_id "MSTRG.187089"; transcript_id "MSTRG.187089.23"; exon_number "2";
chr8	StringTie	exon	66051531	66051666	1000	+	.	gene_id "MSTRG.187089"; transcript_id "MSTRG.187089.23"; exon_number "3";
chr8	StringTie	exon	66054773	66055612	1000	+	.	gene_id "MSTRG.187089"; transcript_id "MSTRG.187089.23"; exon_number "4";
chr8	StringTie	transcript	66043063	66060613	1000	+	.	gene_id "MSTRG.187089"; transcript_id "MSTRG.187089.24";
chr8	StringTie	exon	66043063	66043283	1000	+	.	gene_id "MSTRG.187089"; transcript_id "MSTRG.187089.24"; exon_number "1";
chr8	StringTie	exon	66043488	66043611	1000	+	.	gene_id "MSTRG.187089"; transcript_id "MSTRG.187089.24"; exon_number "2";
chr8	StringTie	exon	66051531	66051666	1000	+	.	gene_id "MSTRG.187089"; transcript_id "MSTRG.187089.24"; exon_number "3";
chr8	StringTie	exon	66053654	66060613	1000	+	.	gene_id "MSTRG.187089"; transcript_id "MSTRG.187089.24"; exon_number "4";
chr8	StringTie	transcript	66043063	66060613	1000	+	.	gene_id "MSTRG.187089"; transcript_id "MSTRG.187089.25";
chr8	StringTie	exon	66043063	66043611	1000	+	.	gene_id "MSTRG.187089"; transcript_id "MSTRG.187089.25"; exon_number "1";
chr8	StringTie	exon	66051531	66051666	1000	+	.	gene_id "MSTRG.187089"; transcript_id "MSTRG.187089.25"; exon_number "2";
chr8	StringTie	exon	66053654	66053772	1000	+	.	gene_id "MSTRG.187089"; transcript_id "MSTRG.187089.25"; exon_number "3";
chr8	StringTie	exon	66054773	66060613	1000	+	.	gene_id "MSTRG.187089"; transcript_id "MSTRG.187089.25"; exon_number "4";
chr8	StringTie	transcript	66043063	66105027	1000	+	.	gene_id "MSTRG.187089"; transcript_id "MSTRG.187089.26";
chr8	StringTie	exon	66043063	66043391	1000	+	.	gene_id "MSTRG.187089"; transcript_id "MSTRG.187089.26"; exon_number "1";
chr8	StringTie	exon	66043488	66043611	1000	+	.	gene_id "MSTRG.187089"; transcript_id "MSTRG.187089.26"; exon_number "2";
chr8	StringTie	exon	66051531	66051666	1000	+	.	gene_id "MSTRG.187089"; transcript_id "MSTRG.187089.26"; exon_number "3";
chr8	StringTie	exon	66054773	66058009	1000	+	.	gene_id "MSTRG.187089"; transcript_id "MSTRG.187089.26"; exon_number "4";
chr8	StringTie	exon	66076660	66076873	1000	+	.	gene_id "MSTRG.187089"; transcript_id "MSTRG.187089.26"; exon_number "5";
chr8	StringTie	exon	66080377	66080548	1000	+	.	gene_id "MSTRG.187089"; transcript_id "MSTRG.187089.26"; exon_number "6";
chr8	StringTie	exon	66099937	66105027	1000	+	.	gene_id "MSTRG.187089"; transcript_id "MSTRG.187089.26"; exon_number "7";
chr8	StringTie	transcript	66043159	66055539	1000	+	.	gene_id "MSTRG.187089"; transcript_id "MSTRG.187089.27";
chr8	StringTie	exon	66043159	66043283	1000	+	.	gene_id "MSTRG.187089"; transcript_id "MSTRG.187089.27"; exon_number "1";
chr8	StringTie	exon	66043488	66043611	1000	+	.	gene_id "MSTRG.187089"; transcript_id "MSTRG.187089.27"; exon_number "2";
chr8	StringTie	exon	66051531	66051666	1000	+	.	gene_id "MSTRG.187089"; transcript_id "MSTRG.187089.27"; exon_number "3";
chr8	StringTie	exon	66054773	66055539	1000	+	.	gene_id "MSTRG.187089"; transcript_id "MSTRG.187089.27"; exon_number "4";
chr8	StringTie	transcript	66043202	66087089	1000	+	.	gene_id "MSTRG.187089"; transcript_id "MSTRG.187089.28";
chr8	StringTie	exon	66043202	66043283	1000	+	.	gene_id "MSTRG.187089"; transcript_id "MSTRG.187089.28"; exon_number "1";
chr8	StringTie	exon	66043488	66043611	1000	+	.	gene_id "MSTRG.187089"; transcript_id "MSTRG.187089.28"; exon_number "2";
chr8	StringTie	exon	66051531	66051666	1000	+	.	gene_id "MSTRG.187089"; transcript_id "MSTRG.187089.28"; exon_number "3";
chr8	StringTie	exon	66076660	66076873	1000	+	.	gene_id "MSTRG.187089"; transcript_id "MSTRG.187089.28"; exon_number "4";
chr8	StringTie	exon	66080377	66080548	1000	+	.	gene_id "MSTRG.187089"; transcript_id "MSTRG.187089.28"; exon_number "5";
chr8	StringTie	exon	66086734	66087089	1000	+	.	gene_id "MSTRG.187089"; transcript_id "MSTRG.187089.28"; exon_number "6";
chr8	StringTie	transcript	66043213	66103136	1000	+	.	gene_id "MSTRG.187089"; transcript_id "MSTRG.187089.29";
chr8	StringTie	exon	66043213	66043283	1000	+	.	gene_id "MSTRG.187089"; transcript_id "MSTRG.187089.29"; exon_number "1";
chr8	StringTie	exon	66043488	66043611	1000	+	.	gene_id "MSTRG.187089"; transcript_id "MSTRG.187089.29"; exon_number "2";
chr8	StringTie	exon	66051531	66051666	1000	+	.	gene_id "MSTRG.187089"; transcript_id "MSTRG.187089.29"; exon_number "3";
chr8	StringTie	exon	66076660	66076873	1000	+	.	gene_id "MSTRG.187089"; transcript_id "MSTRG.187089.29"; exon_number "4";
chr8	StringTie	exon	66080377	66080548	1000	+	.	gene_id "MSTRG.187089"; transcript_id "MSTRG.187089.29"; exon_number "5";
chr8	StringTie	exon	66099937	66103136	1000	+	.	gene_id "MSTRG.187089"; transcript_id "MSTRG.187089.29"; exon_number "6";
chr8	StringTie	transcript	65979115	65982940	1000	+	.	gene_id "MSTRG.187089"; transcript_id "MSTRG.187089.3";
chr8	StringTie	exon	65979115	65979293	1000	+	.	gene_id "MSTRG.187089"; transcript_id "MSTRG.187089.3"; exon_number "1";
chr8	StringTie	exon	65980751	65982940	1000	+	.	gene_id "MSTRG.187089"; transcript_id "MSTRG.187089.3"; exon_number "2";
chr8	StringTie	transcript	66043224	66055411	1000	+	.	gene_id "MSTRG.187089"; transcript_id "MSTRG.187089.30";
chr8	StringTie	exon	66043224	66043391	1000	+	.	gene_id "MSTRG.187089"; transcript_id "MSTRG.187089.30"; exon_number "1";
chr8	StringTie	exon	66043488	66043738	1000	+	.	gene_id "MSTRG.187089"; transcript_id "MSTRG.187089.30"; exon_number "2";
chr8	StringTie	exon	66051531	66051666	1000	+	.	gene_id "MSTRG.187089"; transcript_id "MSTRG.187089.30"; exon_number "3";
chr8	StringTie	exon	66053654	66055411	1000	+	.	gene_id "MSTRG.187089"; transcript_id "MSTRG.187089.30"; exon_number "4";
chr8	StringTie	transcript	66043224	66055410	1000	+	.	gene_id "MSTRG.187089"; transcript_id "MSTRG.187089.31";
chr8	StringTie	exon	66043224	66043391	1000	+	.	gene_id "MSTRG.187089"; transcript_id "MSTRG.187089.31"; exon_number "1";
chr8	StringTie	exon	66043488	66043738	1000	+	.	gene_id "MSTRG.187089"; transcript_id "MSTRG.187089.31"; exon_number "2";
chr8	StringTie	exon	66051531	66051666	1000	+	.	gene_id "MSTRG.187089"; transcript_id "MSTRG.187089.31"; exon_number "3";
chr8	StringTie	exon	66054773	66055410	1000	+	.	gene_id "MSTRG.187089"; transcript_id "MSTRG.187089.31"; exon_number "4";
chr8	StringTie	transcript	66043261	66105093	1000	+	.	gene_id "MSTRG.187089"; transcript_id "MSTRG.187089.32";
chr8	StringTie	exon	66043261	66043283	1000	+	.	gene_id "MSTRG.187089"; transcript_id "MSTRG.187089.32"; exon_number "1";
chr8	StringTie	exon	66043488	66043738	1000	+	.	gene_id "MSTRG.187089"; transcript_id "MSTRG.187089.32"; exon_number "2";
chr8	StringTie	exon	66051531	66051666	1000	+	.	gene_id "MSTRG.187089"; transcript_id "MSTRG.187089.32"; exon_number "3";
chr8	StringTie	exon	66076660	66076873	1000	+	.	gene_id "MSTRG.187089"; transcript_id "MSTRG.187089.32"; exon_number "4";
chr8	StringTie	exon	66080377	66080548	1000	+	.	gene_id "MSTRG.187089"; transcript_id "MSTRG.187089.32"; exon_number "5";
chr8	StringTie	exon	66099937	66105093	1000	+	.	gene_id "MSTRG.187089"; transcript_id "MSTRG.187089.32"; exon_number "6";
chr8	StringTie	transcript	66043261	66055744	1000	+	.	gene_id "MSTRG.187089"; transcript_id "MSTRG.187089.33";
chr8	StringTie	exon	66043261	66043283	1000	+	.	gene_id "MSTRG.187089"; transcript_id "MSTRG.187089.33"; exon_number "1";
chr8	StringTie	exon	66043488	66043738	1000	+	.	gene_id "MSTRG.187089"; transcript_id "MSTRG.187089.33"; exon_number "2";
chr8	StringTie	exon	66051531	66051666	1000	+	.	gene_id "MSTRG.187089"; transcript_id "MSTRG.187089.33"; exon_number "3";
chr8	StringTie	exon	66054773	66055744	1000	+	.	gene_id "MSTRG.187089"; transcript_id "MSTRG.187089.33"; exon_number "4";
chr8	StringTie	transcript	66043318	66105093	1000	+	.	gene_id "MSTRG.187089"; transcript_id "MSTRG.187089.34";
chr8	StringTie	exon	66043318	66043391	1000	+	.	gene_id "MSTRG.187089"; transcript_id "MSTRG.187089.34"; exon_number "1";
chr8	StringTie	exon	66043488	66043738	1000	+	.	gene_id "MSTRG.187089"; transcript_id "MSTRG.187089.34"; exon_number "2";
chr8	StringTie	exon	66051531	66051666	1000	+	.	gene_id "MSTRG.187089"; transcript_id "MSTRG.187089.34"; exon_number "3";
chr8	StringTie	exon	66076660	66076873	1000	+	.	gene_id "MSTRG.187089"; transcript_id "MSTRG.187089.34"; exon_number "4";
chr8	StringTie	exon	66080377	66080548	1000	+	.	gene_id "MSTRG.187089"; transcript_id "MSTRG.187089.34"; exon_number "5";
chr8	StringTie	exon	66099937	66105093	1000	+	.	gene_id "MSTRG.187089"; transcript_id "MSTRG.187089.34"; exon_number "6";
chr8	StringTie	transcript	66043400	66055459	1000	+	.	gene_id "MSTRG.187089"; transcript_id "MSTRG.187089.35";
chr8	StringTie	exon	66043400	66043611	1000	+	.	gene_id "MSTRG.187089"; transcript_id "MSTRG.187089.35"; exon_number "1";
chr8	StringTie	exon	66051531	66051666	1000	+	.	gene_id "MSTRG.187089"; transcript_id "MSTRG.187089.35"; exon_number "2";
chr8	StringTie	exon	66053654	66053724	1000	+	.	gene_id "MSTRG.187089"; transcript_id "MSTRG.187089.35"; exon_number "3";
chr8	StringTie	exon	66054773	66055459	1000	+	.	gene_id "MSTRG.187089"; transcript_id "MSTRG.187089.35"; exon_number "4";
chr8	StringTie	transcript	66043488	66054781	1000	+	.	gene_id "MSTRG.187089"; transcript_id "MSTRG.187089.37";
chr8	StringTie	exon	66043488	66043611	1000	+	.	gene_id "MSTRG.187089"; transcript_id "MSTRG.187089.37"; exon_number "1";
chr8	StringTie	exon	66051531	66051666	1000	+	.	gene_id "MSTRG.187089"; transcript_id "MSTRG.187089.37"; exon_number "2";
chr8	StringTie	exon	66054713	66054781	1000	+	.	gene_id "MSTRG.187089"; transcript_id "MSTRG.187089.37"; exon_number "3";
chr8	StringTie	transcript	66043492	66051659	1000	+	.	gene_id "MSTRG.187089"; transcript_id "MSTRG.187089.38";
chr8	StringTie	exon	66043492	66043611	1000	+	.	gene_id "MSTRG.187089"; transcript_id "MSTRG.187089.38"; exon_number "1";
chr8	StringTie	exon	66051539	66051659	1000	+	.	gene_id "MSTRG.187089"; transcript_id "MSTRG.187089.38"; exon_number "2";
chr8	StringTie	transcript	66064996	66103086	1000	+	.	gene_id "MSTRG.187089"; transcript_id "MSTRG.187089.39";
chr8	StringTie	exon	66064996	66065279	1000	+	.	gene_id "MSTRG.187089"; transcript_id "MSTRG.187089.39"; exon_number "1";
chr8	StringTie	exon	66076660	66076873	1000	+	.	gene_id "MSTRG.187089"; transcript_id "MSTRG.187089.39"; exon_number "2";
chr8	StringTie	exon	66080377	66080548	1000	+	.	gene_id "MSTRG.187089"; transcript_id "MSTRG.187089.39"; exon_number "3";
chr8	StringTie	exon	66099937	66103086	1000	+	.	gene_id "MSTRG.187089"; transcript_id "MSTRG.187089.39"; exon_number "4";
chr8	StringTie	transcript	65979186	65982831	1000	+	.	gene_id "MSTRG.187089"; transcript_id "MSTRG.187089.4";
chr8	StringTie	exon	65979186	65979293	1000	+	.	gene_id "MSTRG.187089"; transcript_id "MSTRG.187089.4"; exon_number "1";
chr8	StringTie	exon	65980751	65981202	1000	+	.	gene_id "MSTRG.187089"; transcript_id "MSTRG.187089.4"; exon_number "2";
chr8	StringTie	exon	65982682	65982831	1000	+	.	gene_id "MSTRG.187089"; transcript_id "MSTRG.187089.4"; exon_number "3";
chr8	StringTie	transcript	66075113	66103141	1000	+	.	gene_id "MSTRG.187089"; transcript_id "MSTRG.187089.40";
chr8	StringTie	exon	66075113	66075209	1000	+	.	gene_id "MSTRG.187089"; transcript_id "MSTRG.187089.40"; exon_number "1";
chr8	StringTie	exon	66076660	66076873	1000	+	.	gene_id "MSTRG.187089"; transcript_id "MSTRG.187089.40"; exon_number "2";
chr8	StringTie	exon	66080377	66080548	1000	+	.	gene_id "MSTRG.187089"; transcript_id "MSTRG.187089.40"; exon_number "3";
chr8	StringTie	exon	66099937	66103141	1000	+	.	gene_id "MSTRG.187089"; transcript_id "MSTRG.187089.40"; exon_number "4";
chr8	StringTie	transcript	66080210	66103775	1000	+	.	gene_id "MSTRG.187089"; transcript_id "MSTRG.187089.41";
chr8	StringTie	exon	66080210	66080280	1000	+	.	gene_id "MSTRG.187089"; transcript_id "MSTRG.187089.41"; exon_number "1";
chr8	StringTie	exon	66080377	66080548	1000	+	.	gene_id "MSTRG.187089"; transcript_id "MSTRG.187089.41"; exon_number "2";
chr8	StringTie	exon	66099937	66103775	1000	+	.	gene_id "MSTRG.187089"; transcript_id "MSTRG.187089.41"; exon_number "3";
chr8	StringTie	transcript	66080210	66081574	1000	+	.	gene_id "MSTRG.187089"; transcript_id "MSTRG.187089.42";
chr8	StringTie	exon	66080210	66080280	1000	+	.	gene_id "MSTRG.187089"; transcript_id "MSTRG.187089.42"; exon_number "1";
chr8	StringTie	exon	66080377	66080548	1000	+	.	gene_id "MSTRG.187089"; transcript_id "MSTRG.187089.42"; exon_number "2";
chr8	StringTie	exon	66081072	66081574	1000	+	.	gene_id "MSTRG.187089"; transcript_id "MSTRG.187089.42"; exon_number "3";
chr8	StringTie	transcript	66080216	66086947	1000	+	.	gene_id "MSTRG.187089"; transcript_id "MSTRG.187089.43";
chr8	StringTie	exon	66080216	66080280	1000	+	.	gene_id "MSTRG.187089"; transcript_id "MSTRG.187089.43"; exon_number "1";
chr8	StringTie	exon	66080377	66080548	1000	+	.	gene_id "MSTRG.187089"; transcript_id "MSTRG.187089.43"; exon_number "2";
chr8	StringTie	exon	66086734	66086947	1000	+	.	gene_id "MSTRG.187089"; transcript_id "MSTRG.187089.43"; exon_number "3";
chr8	StringTie	transcript	65979213	65984203	1000	+	.	gene_id "MSTRG.187089"; transcript_id "MSTRG.187089.5";
chr8	StringTie	exon	65979213	65979293	1000	+	.	gene_id "MSTRG.187089"; transcript_id "MSTRG.187089.5"; exon_number "1";
chr8	StringTie	exon	65984061	65984203	1000	+	.	gene_id "MSTRG.187089"; transcript_id "MSTRG.187089.5"; exon_number "2";
chr8	StringTie	transcript	65979216	65980338	1000	+	.	gene_id "MSTRG.187089"; transcript_id "MSTRG.187089.6";
chr8	StringTie	exon	65979216	65979293	1000	+	.	gene_id "MSTRG.187089"; transcript_id "MSTRG.187089.6"; exon_number "1";
chr8	StringTie	exon	65979950	65980338	1000	+	.	gene_id "MSTRG.187089"; transcript_id "MSTRG.187089.6"; exon_number "2";
chr8	StringTie	transcript	65979216	65982769	1000	+	.	gene_id "MSTRG.187089"; transcript_id "MSTRG.187089.7";
chr8	StringTie	exon	65979216	65979293	1000	+	.	gene_id "MSTRG.187089"; transcript_id "MSTRG.187089.7"; exon_number "1";
chr8	StringTie	exon	65981085	65981202	1000	+	.	gene_id "MSTRG.187089"; transcript_id "MSTRG.187089.7"; exon_number "2";
chr8	StringTie	exon	65982682	65982769	1000	+	.	gene_id "MSTRG.187089"; transcript_id "MSTRG.187089.7"; exon_number "3";
chr8	StringTie	transcript	65979216	66100546	1000	+	.	gene_id "MSTRG.187089"; transcript_id "MSTRG.187089.8";
chr8	StringTie	exon	65979216	65979293	1000	+	.	gene_id "MSTRG.187089"; transcript_id "MSTRG.187089.8"; exon_number "1";
chr8	StringTie	exon	66043488	66043611	1000	+	.	gene_id "MSTRG.187089"; transcript_id "MSTRG.187089.8"; exon_number "2";
chr8	StringTie	exon	66051531	66051666	1000	+	.	gene_id "MSTRG.187089"; transcript_id "MSTRG.187089.8"; exon_number "3";
chr8	StringTie	exon	66076660	66076873	1000	+	.	gene_id "MSTRG.187089"; transcript_id "MSTRG.187089.8"; exon_number "4";
chr8	StringTie	exon	66080377	66080548	1000	+	.	gene_id "MSTRG.187089"; transcript_id "MSTRG.187089.8"; exon_number "5";
chr8	StringTie	exon	66099937	66100546	1000	+	.	gene_id "MSTRG.187089"; transcript_id "MSTRG.187089.8"; exon_number "6";
chr8	StringTie	transcript	66019182	66100563	1000	+	.	gene_id "MSTRG.187089"; transcript_id "MSTRG.187089.9";
chr8	StringTie	exon	66019182	66019298	1000	+	.	gene_id "MSTRG.187089"; transcript_id "MSTRG.187089.9"; exon_number "1";
chr8	StringTie	exon	66043488	66043611	1000	+	.	gene_id "MSTRG.187089"; transcript_id "MSTRG.187089.9"; exon_number "2";
chr8	StringTie	exon	66051531	66051666	1000	+	.	gene_id "MSTRG.187089"; transcript_id "MSTRG.187089.9"; exon_number "3";
chr8	StringTie	exon	66076660	66076873	1000	+	.	gene_id "MSTRG.187089"; transcript_id "MSTRG.187089.9"; exon_number "4";
chr8	StringTie	exon	66080377	66080548	1000	+	.	gene_id "MSTRG.187089"; transcript_id "MSTRG.187089.9"; exon_number "5";
chr8	StringTie	exon	66099937	66100563	1000	+	.	gene_id "MSTRG.187089"; transcript_id "MSTRG.187089.9"; exon_number "6";
chr10	StringTie	transcript	8112425	8113605	1000	.	.	gene_id "MSTRG.18709"; transcript_id "MSTRG.18709.1";
chr10	StringTie	exon	8112425	8113605	1000	.	.	gene_id "MSTRG.18709"; transcript_id "MSTRG.18709.1"; exon_number "1";
chr8	StringTie	transcript	65977176	66022372	1000	-	.	gene_id "MSTRG.187090"; transcript_id "MSTRG.187090.1";
chr8	StringTie	exon	65977176	65980156	1000	-	.	gene_id "MSTRG.187090"; transcript_id "MSTRG.187090.1"; exon_number "1";
chr8	StringTie	exon	65986631	65986706	1000	-	.	gene_id "MSTRG.187090"; transcript_id "MSTRG.187090.1"; exon_number "2";
chr8	StringTie	exon	65998831	65998967	1000	-	.	gene_id "MSTRG.187090"; transcript_id "MSTRG.187090.1"; exon_number "3";
chr8	StringTie	exon	66017651	66017711	1000	-	.	gene_id "MSTRG.187090"; transcript_id "MSTRG.187090.1"; exon_number "4";
chr8	StringTie	exon	66021023	66021233	1000	-	.	gene_id "MSTRG.187090"; transcript_id "MSTRG.187090.1"; exon_number "5";
chr8	StringTie	exon	66022266	66022372	1000	-	.	gene_id "MSTRG.187090"; transcript_id "MSTRG.187090.1"; exon_number "6";
chr8	StringTie	transcript	66021333	66021891	1000	-	.	gene_id "MSTRG.187090"; transcript_id "MSTRG.187090.10";
chr8	StringTie	exon	66021333	66021534	1000	-	.	gene_id "MSTRG.187090"; transcript_id "MSTRG.187090.10"; exon_number "1";
chr8	StringTie	exon	66021672	66021891	1000	-	.	gene_id "MSTRG.187090"; transcript_id "MSTRG.187090.10"; exon_number "2";
chr8	StringTie	transcript	65977525	66013485	1000	-	.	gene_id "MSTRG.187090"; transcript_id "MSTRG.187090.2";
chr8	StringTie	exon	65977525	65980156	1000	-	.	gene_id "MSTRG.187090"; transcript_id "MSTRG.187090.2"; exon_number "1";
chr8	StringTie	exon	65986631	65986706	1000	-	.	gene_id "MSTRG.187090"; transcript_id "MSTRG.187090.2"; exon_number "2";
chr8	StringTie	exon	65998831	65998967	1000	-	.	gene_id "MSTRG.187090"; transcript_id "MSTRG.187090.2"; exon_number "3";
chr8	StringTie	exon	66013231	66013485	1000	-	.	gene_id "MSTRG.187090"; transcript_id "MSTRG.187090.2"; exon_number "4";
chr8	StringTie	transcript	65977525	66013485	1000	-	.	gene_id "MSTRG.187090"; transcript_id "MSTRG.187090.3";
chr8	StringTie	exon	65977525	65980156	1000	-	.	gene_id "MSTRG.187090"; transcript_id "MSTRG.187090.3"; exon_number "1";
chr8	StringTie	exon	65998831	65998967	1000	-	.	gene_id "MSTRG.187090"; transcript_id "MSTRG.187090.3"; exon_number "2";
chr8	StringTie	exon	66013231	66013485	1000	-	.	gene_id "MSTRG.187090"; transcript_id "MSTRG.187090.3"; exon_number "3";
chr8	StringTie	transcript	65978644	65981713	1000	-	.	gene_id "MSTRG.187090"; transcript_id "MSTRG.187090.4";
chr8	StringTie	exon	65978644	65980156	1000	-	.	gene_id "MSTRG.187090"; transcript_id "MSTRG.187090.4"; exon_number "1";
chr8	StringTie	exon	65980539	65981713	1000	-	.	gene_id "MSTRG.187090"; transcript_id "MSTRG.187090.4"; exon_number "2";
chr8	StringTie	transcript	65979735	65998958	1000	-	.	gene_id "MSTRG.187090"; transcript_id "MSTRG.187090.5";
chr8	StringTie	exon	65979735	65980156	1000	-	.	gene_id "MSTRG.187090"; transcript_id "MSTRG.187090.5"; exon_number "1";
chr8	StringTie	exon	65986187	65986447	1000	-	.	gene_id "MSTRG.187090"; transcript_id "MSTRG.187090.5"; exon_number "2";
chr8	StringTie	exon	65986631	65986706	1000	-	.	gene_id "MSTRG.187090"; transcript_id "MSTRG.187090.5"; exon_number "3";
chr8	StringTie	exon	65998831	65998958	1000	-	.	gene_id "MSTRG.187090"; transcript_id "MSTRG.187090.5"; exon_number "4";
chr8	StringTie	transcript	65979794	66022338	1000	-	.	gene_id "MSTRG.187090"; transcript_id "MSTRG.187090.6";
chr8	StringTie	exon	65979794	65980156	1000	-	.	gene_id "MSTRG.187090"; transcript_id "MSTRG.187090.6"; exon_number "1";
chr8	StringTie	exon	66017651	66017711	1000	-	.	gene_id "MSTRG.187090"; transcript_id "MSTRG.187090.6"; exon_number "2";
chr8	StringTie	exon	66021023	66021233	1000	-	.	gene_id "MSTRG.187090"; transcript_id "MSTRG.187090.6"; exon_number "3";
chr8	StringTie	exon	66022266	66022338	1000	-	.	gene_id "MSTRG.187090"; transcript_id "MSTRG.187090.6"; exon_number "4";
chr8	StringTie	transcript	65986433	66013282	1000	-	.	gene_id "MSTRG.187090"; transcript_id "MSTRG.187090.7";
chr8	StringTie	exon	65986433	65986447	1000	-	.	gene_id "MSTRG.187090"; transcript_id "MSTRG.187090.7"; exon_number "1";
chr8	StringTie	exon	65998831	65998967	1000	-	.	gene_id "MSTRG.187090"; transcript_id "MSTRG.187090.7"; exon_number "2";
chr8	StringTie	exon	66013231	66013282	1000	-	.	gene_id "MSTRG.187090"; transcript_id "MSTRG.187090.7"; exon_number "3";
chr8	StringTie	transcript	66017592	66022416	1000	-	.	gene_id "MSTRG.187090"; transcript_id "MSTRG.187090.8";
chr8	StringTie	exon	66017592	66017735	1000	-	.	gene_id "MSTRG.187090"; transcript_id "MSTRG.187090.8"; exon_number "1";
chr8	StringTie	exon	66021023	66021233	1000	-	.	gene_id "MSTRG.187090"; transcript_id "MSTRG.187090.8"; exon_number "2";
chr8	StringTie	exon	66022266	66022416	1000	-	.	gene_id "MSTRG.187090"; transcript_id "MSTRG.187090.8"; exon_number "3";
chr8	StringTie	transcript	66019074	66022306	1000	-	.	gene_id "MSTRG.187090"; transcript_id "MSTRG.187090.9";
chr8	StringTie	exon	66019074	66021233	1000	-	.	gene_id "MSTRG.187090"; transcript_id "MSTRG.187090.9"; exon_number "1";
chr8	StringTie	exon	66021672	66021891	1000	-	.	gene_id "MSTRG.187090"; transcript_id "MSTRG.187090.9"; exon_number "2";
chr8	StringTie	exon	66022266	66022306	1000	-	.	gene_id "MSTRG.187090"; transcript_id "MSTRG.187090.9"; exon_number "3";
chr8	StringTie	transcript	65998644	66000151	1000	+	.	gene_id "MSTRG.187091"; transcript_id "MSTRG.187091.1";
chr8	StringTie	exon	65998644	65998980	1000	+	.	gene_id "MSTRG.187091"; transcript_id "MSTRG.187091.1"; exon_number "1";
chr8	StringTie	exon	65999121	66000151	1000	+	.	gene_id "MSTRG.187091"; transcript_id "MSTRG.187091.1"; exon_number "2";
chr8	StringTie	transcript	66072175	66103086	1000	-	.	gene_id "MSTRG.187092"; transcript_id "MSTRG.187092.1";
chr8	StringTie	exon	66072175	66075015	1000	-	.	gene_id "MSTRG.187092"; transcript_id "MSTRG.187092.1"; exon_number "1";
chr8	StringTie	exon	66076756	66076904	1000	-	.	gene_id "MSTRG.187092"; transcript_id "MSTRG.187092.1"; exon_number "2";
chr8	StringTie	exon	66080363	66080533	1000	-	.	gene_id "MSTRG.187092"; transcript_id "MSTRG.187092.1"; exon_number "3";
chr8	StringTie	exon	66081051	66081182	1000	-	.	gene_id "MSTRG.187092"; transcript_id "MSTRG.187092.1"; exon_number "4";
chr8	StringTie	exon	66101800	66103086	1000	-	.	gene_id "MSTRG.187092"; transcript_id "MSTRG.187092.1"; exon_number "5";
chr8	StringTie	transcript	66096071	66101920	1000	-	.	gene_id "MSTRG.187092"; transcript_id "MSTRG.187092.2";
chr8	StringTie	exon	66096071	66096250	1000	-	.	gene_id "MSTRG.187092"; transcript_id "MSTRG.187092.2"; exon_number "1";
chr8	StringTie	exon	66101800	66101920	1000	-	.	gene_id "MSTRG.187092"; transcript_id "MSTRG.187092.2"; exon_number "2";
chr8	StringTie	transcript	66105361	66105570	1000	-	.	gene_id "MSTRG.187093"; transcript_id "MSTRG.187093.1";
chr8	StringTie	exon	66105361	66105570	1000	-	.	gene_id "MSTRG.187093"; transcript_id "MSTRG.187093.1"; exon_number "1";
chr8	StringTie	transcript	66127043	66174592	1000	+	.	gene_id "MSTRG.187094"; transcript_id "ENST00000276573"; gene_name "TRIM55"; ref_gene_id "ENSG00000147573";
chr8	StringTie	exon	66127043	66127436	1000	+	.	gene_id "MSTRG.187094"; transcript_id "ENST00000276573"; exon_number "1"; gene_name "TRIM55"; ref_gene_id "ENSG00000147573";
chr8	StringTie	exon	66128304	66128476	1000	+	.	gene_id "MSTRG.187094"; transcript_id "ENST00000276573"; exon_number "2"; gene_name "TRIM55"; ref_gene_id "ENSG00000147573";
chr8	StringTie	exon	66134990	66135155	1000	+	.	gene_id "MSTRG.187094"; transcript_id "ENST00000276573"; exon_number "3"; gene_name "TRIM55"; ref_gene_id "ENSG00000147573";
chr8	StringTie	exon	66137095	66137190	1000	+	.	gene_id "MSTRG.187094"; transcript_id "ENST00000276573"; exon_number "4"; gene_name "TRIM55"; ref_gene_id "ENSG00000147573";
chr8	StringTie	exon	66149645	66149878	1000	+	.	gene_id "MSTRG.187094"; transcript_id "ENST00000276573"; exon_number "5"; gene_name "TRIM55"; ref_gene_id "ENSG00000147573";
chr8	StringTie	exon	66150217	66150239	1000	+	.	gene_id "MSTRG.187094"; transcript_id "ENST00000276573"; exon_number "6"; gene_name "TRIM55"; ref_gene_id "ENSG00000147573";
chr8	StringTie	exon	66150342	66150466	1000	+	.	gene_id "MSTRG.187094"; transcript_id "ENST00000276573"; exon_number "7"; gene_name "TRIM55"; ref_gene_id "ENSG00000147573";
chr8	StringTie	exon	66152377	66152627	1000	+	.	gene_id "MSTRG.187094"; transcript_id "ENST00000276573"; exon_number "8"; gene_name "TRIM55"; ref_gene_id "ENSG00000147573";
chr8	StringTie	exon	66154047	66154334	1000	+	.	gene_id "MSTRG.187094"; transcript_id "ENST00000276573"; exon_number "9"; gene_name "TRIM55"; ref_gene_id "ENSG00000147573";
chr8	StringTie	exon	66155623	66155710	1000	+	.	gene_id "MSTRG.187094"; transcript_id "ENST00000276573"; exon_number "10"; gene_name "TRIM55"; ref_gene_id "ENSG00000147573";
chr8	StringTie	exon	66174471	66174592	1000	+	.	gene_id "MSTRG.187094"; transcript_id "ENST00000276573"; exon_number "11"; gene_name "TRIM55"; ref_gene_id "ENSG00000147573";
chr8	StringTie	transcript	66126896	66175487	1000	+	.	gene_id "MSTRG.187094"; transcript_id "ENST00000315962"; gene_name "TRIM55"; ref_gene_id "ENSG00000147573";
chr8	StringTie	exon	66126896	66127436	1000	+	.	gene_id "MSTRG.187094"; transcript_id "ENST00000315962"; exon_number "1"; gene_name "TRIM55"; ref_gene_id "ENSG00000147573";
chr8	StringTie	exon	66128304	66128476	1000	+	.	gene_id "MSTRG.187094"; transcript_id "ENST00000315962"; exon_number "2"; gene_name "TRIM55"; ref_gene_id "ENSG00000147573";
chr8	StringTie	exon	66134990	66135155	1000	+	.	gene_id "MSTRG.187094"; transcript_id "ENST00000315962"; exon_number "3"; gene_name "TRIM55"; ref_gene_id "ENSG00000147573";
chr8	StringTie	exon	66137095	66137190	1000	+	.	gene_id "MSTRG.187094"; transcript_id "ENST00000315962"; exon_number "4"; gene_name "TRIM55"; ref_gene_id "ENSG00000147573";
chr8	StringTie	exon	66149645	66149878	1000	+	.	gene_id "MSTRG.187094"; transcript_id "ENST00000315962"; exon_number "5"; gene_name "TRIM55"; ref_gene_id "ENSG00000147573";
chr8	StringTie	exon	66150217	66150239	1000	+	.	gene_id "MSTRG.187094"; transcript_id "ENST00000315962"; exon_number "6"; gene_name "TRIM55"; ref_gene_id "ENSG00000147573";
chr8	StringTie	exon	66150342	66150466	1000	+	.	gene_id "MSTRG.187094"; transcript_id "ENST00000315962"; exon_number "7"; gene_name "TRIM55"; ref_gene_id "ENSG00000147573";
chr8	StringTie	exon	66152377	66152627	1000	+	.	gene_id "MSTRG.187094"; transcript_id "ENST00000315962"; exon_number "8"; gene_name "TRIM55"; ref_gene_id "ENSG00000147573";
chr8	StringTie	exon	66154047	66154334	1000	+	.	gene_id "MSTRG.187094"; transcript_id "ENST00000315962"; exon_number "9"; gene_name "TRIM55"; ref_gene_id "ENSG00000147573";
chr8	StringTie	exon	66174471	66175487	1000	+	.	gene_id "MSTRG.187094"; transcript_id "ENST00000315962"; exon_number "10"; gene_name "TRIM55"; ref_gene_id "ENSG00000147573";
chr8	StringTie	transcript	66127043	66174818	1000	+	.	gene_id "MSTRG.187094"; transcript_id "ENST00000350034"; gene_name "TRIM55"; ref_gene_id "ENSG00000147573";
chr8	StringTie	exon	66127043	66127436	1000	+	.	gene_id "MSTRG.187094"; transcript_id "ENST00000350034"; exon_number "1"; gene_name "TRIM55"; ref_gene_id "ENSG00000147573";
chr8	StringTie	exon	66128304	66128476	1000	+	.	gene_id "MSTRG.187094"; transcript_id "ENST00000350034"; exon_number "2"; gene_name "TRIM55"; ref_gene_id "ENSG00000147573";
chr8	StringTie	exon	66134990	66135155	1000	+	.	gene_id "MSTRG.187094"; transcript_id "ENST00000350034"; exon_number "3"; gene_name "TRIM55"; ref_gene_id "ENSG00000147573";
chr8	StringTie	exon	66137095	66137190	1000	+	.	gene_id "MSTRG.187094"; transcript_id "ENST00000350034"; exon_number "4"; gene_name "TRIM55"; ref_gene_id "ENSG00000147573";
chr8	StringTie	exon	66174471	66174818	1000	+	.	gene_id "MSTRG.187094"; transcript_id "ENST00000350034"; exon_number "5"; gene_name "TRIM55"; ref_gene_id "ENSG00000147573";
chr8	StringTie	transcript	66126896	66175485	1000	+	.	gene_id "MSTRG.187094"; transcript_id "ENST00000353317"; gene_name "TRIM55"; ref_gene_id "ENSG00000147573";
chr8	StringTie	exon	66126896	66127436	1000	+	.	gene_id "MSTRG.187094"; transcript_id "ENST00000353317"; exon_number "1"; gene_name "TRIM55"; ref_gene_id "ENSG00000147573";
chr8	StringTie	exon	66128304	66128476	1000	+	.	gene_id "MSTRG.187094"; transcript_id "ENST00000353317"; exon_number "2"; gene_name "TRIM55"; ref_gene_id "ENSG00000147573";
chr8	StringTie	exon	66134990	66135155	1000	+	.	gene_id "MSTRG.187094"; transcript_id "ENST00000353317"; exon_number "3"; gene_name "TRIM55"; ref_gene_id "ENSG00000147573";
chr8	StringTie	exon	66137095	66137190	1000	+	.	gene_id "MSTRG.187094"; transcript_id "ENST00000353317"; exon_number "4"; gene_name "TRIM55"; ref_gene_id "ENSG00000147573";
chr8	StringTie	exon	66149645	66149878	1000	+	.	gene_id "MSTRG.187094"; transcript_id "ENST00000353317"; exon_number "5"; gene_name "TRIM55"; ref_gene_id "ENSG00000147573";
chr8	StringTie	exon	66150217	66150239	1000	+	.	gene_id "MSTRG.187094"; transcript_id "ENST00000353317"; exon_number "6"; gene_name "TRIM55"; ref_gene_id "ENSG00000147573";
chr8	StringTie	exon	66150342	66150466	1000	+	.	gene_id "MSTRG.187094"; transcript_id "ENST00000353317"; exon_number "7"; gene_name "TRIM55"; ref_gene_id "ENSG00000147573";
chr8	StringTie	exon	66152377	66152627	1000	+	.	gene_id "MSTRG.187094"; transcript_id "ENST00000353317"; exon_number "8"; gene_name "TRIM55"; ref_gene_id "ENSG00000147573";
chr8	StringTie	exon	66174471	66175485	1000	+	.	gene_id "MSTRG.187094"; transcript_id "ENST00000353317"; exon_number "9"; gene_name "TRIM55"; ref_gene_id "ENSG00000147573";
chr8	StringTie	transcript	66152298	66175005	1000	+	.	gene_id "MSTRG.187094"; transcript_id "ENST00000517647"; gene_name "TRIM55"; ref_gene_id "ENSG00000147573";
chr8	StringTie	exon	66152298	66152627	1000	+	.	gene_id "MSTRG.187094"; transcript_id "ENST00000517647"; exon_number "1"; gene_name "TRIM55"; ref_gene_id "ENSG00000147573";
chr8	StringTie	exon	66174471	66175005	1000	+	.	gene_id "MSTRG.187094"; transcript_id "ENST00000517647"; exon_number "2"; gene_name "TRIM55"; ref_gene_id "ENSG00000147573";
chr8	StringTie	transcript	66192709	66196390	1000	+	.	gene_id "MSTRG.187094"; transcript_id "ENST00000517689"; gene_name "LINC00967"; ref_gene_id "ENSG00000253138";
chr8	StringTie	exon	66192709	66192967	1000	+	.	gene_id "MSTRG.187094"; transcript_id "ENST00000517689"; exon_number "1"; gene_name "LINC00967"; ref_gene_id "ENSG00000253138";
chr8	StringTie	exon	66193258	66193311	1000	+	.	gene_id "MSTRG.187094"; transcript_id "ENST00000517689"; exon_number "2"; gene_name "LINC00967"; ref_gene_id "ENSG00000253138";
chr8	StringTie	exon	66194412	66194515	1000	+	.	gene_id "MSTRG.187094"; transcript_id "ENST00000517689"; exon_number "3"; gene_name "LINC00967"; ref_gene_id "ENSG00000253138";
chr8	StringTie	exon	66196016	66196390	1000	+	.	gene_id "MSTRG.187094"; transcript_id "ENST00000517689"; exon_number "4"; gene_name "LINC00967"; ref_gene_id "ENSG00000253138";
chr8	StringTie	transcript	66192115	66193297	1000	+	.	gene_id "MSTRG.187094"; transcript_id "ENST00000517725"; gene_name "LINC00967"; ref_gene_id "ENSG00000253138";
chr8	StringTie	exon	66192115	66192198	1000	+	.	gene_id "MSTRG.187094"; transcript_id "ENST00000517725"; exon_number "1"; gene_name "LINC00967"; ref_gene_id "ENSG00000253138";
chr8	StringTie	exon	66192833	66192967	1000	+	.	gene_id "MSTRG.187094"; transcript_id "ENST00000517725"; exon_number "2"; gene_name "LINC00967"; ref_gene_id "ENSG00000253138";
chr8	StringTie	exon	66193258	66193297	1000	+	.	gene_id "MSTRG.187094"; transcript_id "ENST00000517725"; exon_number "3"; gene_name "LINC00967"; ref_gene_id "ENSG00000253138";
chr8	StringTie	transcript	66113287	66115207	1000	+	.	gene_id "MSTRG.187094"; transcript_id "ENST00000517961"; gene_name "AC084082.3"; ref_gene_id "ENSG00000253190";
chr8	StringTie	exon	66113287	66113596	1000	+	.	gene_id "MSTRG.187094"; transcript_id "ENST00000517961"; exon_number "1"; gene_name "AC084082.3"; ref_gene_id "ENSG00000253190";
chr8	StringTie	exon	66114562	66115207	1000	+	.	gene_id "MSTRG.187094"; transcript_id "ENST00000517961"; exon_number "2"; gene_name "AC084082.3"; ref_gene_id "ENSG00000253190";
chr8	StringTie	transcript	66192111	66197315	1000	+	.	gene_id "MSTRG.187094"; transcript_id "ENST00000518035"; gene_name "LINC00967"; ref_gene_id "ENSG00000253138";
chr8	StringTie	exon	66192111	66192967	1000	+	.	gene_id "MSTRG.187094"; transcript_id "ENST00000518035"; exon_number "1"; gene_name "LINC00967"; ref_gene_id "ENSG00000253138";
chr8	StringTie	exon	66193258	66193311	1000	+	.	gene_id "MSTRG.187094"; transcript_id "ENST00000518035"; exon_number "2"; gene_name "LINC00967"; ref_gene_id "ENSG00000253138";
chr8	StringTie	exon	66196725	66197315	1000	+	.	gene_id "MSTRG.187094"; transcript_id "ENST00000518035"; exon_number "3"; gene_name "LINC00967"; ref_gene_id "ENSG00000253138";
chr8	StringTie	transcript	66192093	66193287	1000	+	.	gene_id "MSTRG.187094"; transcript_id "ENST00000518412"; gene_name "LINC00967"; ref_gene_id "ENSG00000253138";
chr8	StringTie	exon	66192093	66192198	1000	+	.	gene_id "MSTRG.187094"; transcript_id "ENST00000518412"; exon_number "1"; gene_name "LINC00967"; ref_gene_id "ENSG00000253138";
chr8	StringTie	exon	66192833	66192971	1000	+	.	gene_id "MSTRG.187094"; transcript_id "ENST00000518412"; exon_number "2"; gene_name "LINC00967"; ref_gene_id "ENSG00000253138";
chr8	StringTie	exon	66193262	66193287	1000	+	.	gene_id "MSTRG.187094"; transcript_id "ENST00000518412"; exon_number "3"; gene_name "LINC00967"; ref_gene_id "ENSG00000253138";
chr8	StringTie	transcript	66112667	66114779	1000	+	.	gene_id "MSTRG.187094"; transcript_id "ENST00000520930"; gene_name "AC084082.3"; ref_gene_id "ENSG00000253190";
chr8	StringTie	exon	66112667	66112899	1000	+	.	gene_id "MSTRG.187094"; transcript_id "ENST00000520930"; exon_number "1"; gene_name "AC084082.3"; ref_gene_id "ENSG00000253190";
chr8	StringTie	exon	66114562	66114779	1000	+	.	gene_id "MSTRG.187094"; transcript_id "ENST00000520930"; exon_number "2"; gene_name "AC084082.3"; ref_gene_id "ENSG00000253190";
chr8	StringTie	transcript	66106167	66209866	1000	+	.	gene_id "MSTRG.187094"; transcript_id "MSTRG.187094.1";
chr8	StringTie	exon	66106167	66113596	1000	+	.	gene_id "MSTRG.187094"; transcript_id "MSTRG.187094.1"; exon_number "1";
chr8	StringTie	exon	66114562	66114779	1000	+	.	gene_id "MSTRG.187094"; transcript_id "MSTRG.187094.1"; exon_number "2";
chr8	StringTie	exon	66127034	66127436	1000	+	.	gene_id "MSTRG.187094"; transcript_id "MSTRG.187094.1"; exon_number "3";
chr8	StringTie	exon	66128304	66128476	1000	+	.	gene_id "MSTRG.187094"; transcript_id "MSTRG.187094.1"; exon_number "4";
chr8	StringTie	exon	66134990	66135155	1000	+	.	gene_id "MSTRG.187094"; transcript_id "MSTRG.187094.1"; exon_number "5";
chr8	StringTie	exon	66137095	66137190	1000	+	.	gene_id "MSTRG.187094"; transcript_id "MSTRG.187094.1"; exon_number "6";
chr8	StringTie	exon	66149645	66149878	1000	+	.	gene_id "MSTRG.187094"; transcript_id "MSTRG.187094.1"; exon_number "7";
chr8	StringTie	exon	66150217	66150239	1000	+	.	gene_id "MSTRG.187094"; transcript_id "MSTRG.187094.1"; exon_number "8";
chr8	StringTie	exon	66150342	66150466	1000	+	.	gene_id "MSTRG.187094"; transcript_id "MSTRG.187094.1"; exon_number "9";
chr8	StringTie	exon	66152377	66152627	1000	+	.	gene_id "MSTRG.187094"; transcript_id "MSTRG.187094.1"; exon_number "10";
chr8	StringTie	exon	66174471	66178311	1000	+	.	gene_id "MSTRG.187094"; transcript_id "MSTRG.187094.1"; exon_number "11";
chr8	StringTie	exon	66188832	66189009	1000	+	.	gene_id "MSTRG.187094"; transcript_id "MSTRG.187094.1"; exon_number "12";
chr8	StringTie	exon	66192833	66192967	1000	+	.	gene_id "MSTRG.187094"; transcript_id "MSTRG.187094.1"; exon_number "13";
chr8	StringTie	exon	66193258	66193311	1000	+	.	gene_id "MSTRG.187094"; transcript_id "MSTRG.187094.1"; exon_number "14";
chr8	StringTie	exon	66196725	66197058	1000	+	.	gene_id "MSTRG.187094"; transcript_id "MSTRG.187094.1"; exon_number "15";
chr8	StringTie	exon	66205651	66209866	1000	+	.	gene_id "MSTRG.187094"; transcript_id "MSTRG.187094.1"; exon_number "16";
chr8	StringTie	transcript	66126655	66175486	1000	+	.	gene_id "MSTRG.187094"; transcript_id "MSTRG.187094.10";
chr8	StringTie	exon	66126655	66127436	1000	+	.	gene_id "MSTRG.187094"; transcript_id "MSTRG.187094.10"; exon_number "1";
chr8	StringTie	exon	66128299	66128476	1000	+	.	gene_id "MSTRG.187094"; transcript_id "MSTRG.187094.10"; exon_number "2";
chr8	StringTie	exon	66134990	66135155	1000	+	.	gene_id "MSTRG.187094"; transcript_id "MSTRG.187094.10"; exon_number "3";
chr8	StringTie	exon	66137095	66137190	1000	+	.	gene_id "MSTRG.187094"; transcript_id "MSTRG.187094.10"; exon_number "4";
chr8	StringTie	exon	66149645	66149878	1000	+	.	gene_id "MSTRG.187094"; transcript_id "MSTRG.187094.10"; exon_number "5";
chr8	StringTie	exon	66150217	66150239	1000	+	.	gene_id "MSTRG.187094"; transcript_id "MSTRG.187094.10"; exon_number "6";
chr8	StringTie	exon	66150342	66150466	1000	+	.	gene_id "MSTRG.187094"; transcript_id "MSTRG.187094.10"; exon_number "7";
chr8	StringTie	exon	66152377	66152627	1000	+	.	gene_id "MSTRG.187094"; transcript_id "MSTRG.187094.10"; exon_number "8";
chr8	StringTie	exon	66154142	66154334	1000	+	.	gene_id "MSTRG.187094"; transcript_id "MSTRG.187094.10"; exon_number "9";
chr8	StringTie	exon	66174471	66175486	1000	+	.	gene_id "MSTRG.187094"; transcript_id "MSTRG.187094.10"; exon_number "10";
chr8	StringTie	transcript	66126664	66175767	1000	+	.	gene_id "MSTRG.187094"; transcript_id "MSTRG.187094.11";
chr8	StringTie	exon	66126664	66127436	1000	+	.	gene_id "MSTRG.187094"; transcript_id "MSTRG.187094.11"; exon_number "1";
chr8	StringTie	exon	66128304	66128476	1000	+	.	gene_id "MSTRG.187094"; transcript_id "MSTRG.187094.11"; exon_number "2";
chr8	StringTie	exon	66134990	66135155	1000	+	.	gene_id "MSTRG.187094"; transcript_id "MSTRG.187094.11"; exon_number "3";
chr8	StringTie	exon	66137095	66137190	1000	+	.	gene_id "MSTRG.187094"; transcript_id "MSTRG.187094.11"; exon_number "4";
chr8	StringTie	exon	66149645	66149878	1000	+	.	gene_id "MSTRG.187094"; transcript_id "MSTRG.187094.11"; exon_number "5";
chr8	StringTie	exon	66150217	66150239	1000	+	.	gene_id "MSTRG.187094"; transcript_id "MSTRG.187094.11"; exon_number "6";
chr8	StringTie	exon	66150342	66150466	1000	+	.	gene_id "MSTRG.187094"; transcript_id "MSTRG.187094.11"; exon_number "7";
chr8	StringTie	exon	66152380	66152627	1000	+	.	gene_id "MSTRG.187094"; transcript_id "MSTRG.187094.11"; exon_number "8";
chr8	StringTie	exon	66174471	66175767	1000	+	.	gene_id "MSTRG.187094"; transcript_id "MSTRG.187094.11"; exon_number "9";
chr8	StringTie	transcript	66126744	66155709	1000	+	.	gene_id "MSTRG.187094"; transcript_id "MSTRG.187094.12";
chr8	StringTie	exon	66126744	66127436	1000	+	.	gene_id "MSTRG.187094"; transcript_id "MSTRG.187094.12"; exon_number "1";
chr8	StringTie	exon	66128304	66128476	1000	+	.	gene_id "MSTRG.187094"; transcript_id "MSTRG.187094.12"; exon_number "2";
chr8	StringTie	exon	66134990	66135155	1000	+	.	gene_id "MSTRG.187094"; transcript_id "MSTRG.187094.12"; exon_number "3";
chr8	StringTie	exon	66137095	66137190	1000	+	.	gene_id "MSTRG.187094"; transcript_id "MSTRG.187094.12"; exon_number "4";
chr8	StringTie	exon	66149645	66149878	1000	+	.	gene_id "MSTRG.187094"; transcript_id "MSTRG.187094.12"; exon_number "5";
chr8	StringTie	exon	66150217	66150239	1000	+	.	gene_id "MSTRG.187094"; transcript_id "MSTRG.187094.12"; exon_number "6";
chr8	StringTie	exon	66150342	66150466	1000	+	.	gene_id "MSTRG.187094"; transcript_id "MSTRG.187094.12"; exon_number "7";
chr8	StringTie	exon	66152380	66152627	1000	+	.	gene_id "MSTRG.187094"; transcript_id "MSTRG.187094.12"; exon_number "8";
chr8	StringTie	exon	66154047	66154334	1000	+	.	gene_id "MSTRG.187094"; transcript_id "MSTRG.187094.12"; exon_number "9";
chr8	StringTie	exon	66155623	66155709	1000	+	.	gene_id "MSTRG.187094"; transcript_id "MSTRG.187094.12"; exon_number "10";
chr8	StringTie	transcript	66126764	66176375	1000	+	.	gene_id "MSTRG.187094"; transcript_id "MSTRG.187094.13";
chr8	StringTie	exon	66126764	66127436	1000	+	.	gene_id "MSTRG.187094"; transcript_id "MSTRG.187094.13"; exon_number "1";
chr8	StringTie	exon	66134990	66135155	1000	+	.	gene_id "MSTRG.187094"; transcript_id "MSTRG.187094.13"; exon_number "2";
chr8	StringTie	exon	66137095	66137190	1000	+	.	gene_id "MSTRG.187094"; transcript_id "MSTRG.187094.13"; exon_number "3";
chr8	StringTie	exon	66149645	66149878	1000	+	.	gene_id "MSTRG.187094"; transcript_id "MSTRG.187094.13"; exon_number "4";
chr8	StringTie	exon	66150217	66150239	1000	+	.	gene_id "MSTRG.187094"; transcript_id "MSTRG.187094.13"; exon_number "5";
chr8	StringTie	exon	66150342	66150466	1000	+	.	gene_id "MSTRG.187094"; transcript_id "MSTRG.187094.13"; exon_number "6";
chr8	StringTie	exon	66152377	66152627	1000	+	.	gene_id "MSTRG.187094"; transcript_id "MSTRG.187094.13"; exon_number "7";
chr8	StringTie	exon	66174471	66176375	1000	+	.	gene_id "MSTRG.187094"; transcript_id "MSTRG.187094.13"; exon_number "8";
chr8	StringTie	transcript	66126788	66155661	1000	+	.	gene_id "MSTRG.187094"; transcript_id "MSTRG.187094.14";
chr8	StringTie	exon	66126788	66127436	1000	+	.	gene_id "MSTRG.187094"; transcript_id "MSTRG.187094.14"; exon_number "1";
chr8	StringTie	exon	66128304	66128476	1000	+	.	gene_id "MSTRG.187094"; transcript_id "MSTRG.187094.14"; exon_number "2";
chr8	StringTie	exon	66134990	66135155	1000	+	.	gene_id "MSTRG.187094"; transcript_id "MSTRG.187094.14"; exon_number "3";
chr8	StringTie	exon	66137095	66137190	1000	+	.	gene_id "MSTRG.187094"; transcript_id "MSTRG.187094.14"; exon_number "4";
chr8	StringTie	exon	66149645	66149878	1000	+	.	gene_id "MSTRG.187094"; transcript_id "MSTRG.187094.14"; exon_number "5";
chr8	StringTie	exon	66150217	66150239	1000	+	.	gene_id "MSTRG.187094"; transcript_id "MSTRG.187094.14"; exon_number "6";
chr8	StringTie	exon	66150342	66150466	1000	+	.	gene_id "MSTRG.187094"; transcript_id "MSTRG.187094.14"; exon_number "7";
chr8	StringTie	exon	66152377	66152627	1000	+	.	gene_id "MSTRG.187094"; transcript_id "MSTRG.187094.14"; exon_number "8";
chr8	StringTie	exon	66154142	66154334	1000	+	.	gene_id "MSTRG.187094"; transcript_id "MSTRG.187094.14"; exon_number "9";
chr8	StringTie	exon	66155623	66155661	1000	+	.	gene_id "MSTRG.187094"; transcript_id "MSTRG.187094.14"; exon_number "10";
chr8	StringTie	transcript	66126802	66175760	1000	+	.	gene_id "MSTRG.187094"; transcript_id "MSTRG.187094.15";
chr8	StringTie	exon	66126802	66127436	1000	+	.	gene_id "MSTRG.187094"; transcript_id "MSTRG.187094.15"; exon_number "1";
chr8	StringTie	exon	66134990	66135155	1000	+	.	gene_id "MSTRG.187094"; transcript_id "MSTRG.187094.15"; exon_number "2";
chr8	StringTie	exon	66137095	66137190	1000	+	.	gene_id "MSTRG.187094"; transcript_id "MSTRG.187094.15"; exon_number "3";
chr8	StringTie	exon	66149645	66149878	1000	+	.	gene_id "MSTRG.187094"; transcript_id "MSTRG.187094.15"; exon_number "4";
chr8	StringTie	exon	66150217	66150239	1000	+	.	gene_id "MSTRG.187094"; transcript_id "MSTRG.187094.15"; exon_number "5";
chr8	StringTie	exon	66150342	66150466	1000	+	.	gene_id "MSTRG.187094"; transcript_id "MSTRG.187094.15"; exon_number "6";
chr8	StringTie	exon	66152380	66152627	1000	+	.	gene_id "MSTRG.187094"; transcript_id "MSTRG.187094.15"; exon_number "7";
chr8	StringTie	exon	66174471	66175760	1000	+	.	gene_id "MSTRG.187094"; transcript_id "MSTRG.187094.15"; exon_number "8";
chr8	StringTie	transcript	66126823	66175507	1000	+	.	gene_id "MSTRG.187094"; transcript_id "MSTRG.187094.16";
chr8	StringTie	exon	66126823	66126845	1000	+	.	gene_id "MSTRG.187094"; transcript_id "MSTRG.187094.16"; exon_number "1";
chr8	StringTie	exon	66127034	66127436	1000	+	.	gene_id "MSTRG.187094"; transcript_id "MSTRG.187094.16"; exon_number "2";
chr8	StringTie	exon	66128304	66128476	1000	+	.	gene_id "MSTRG.187094"; transcript_id "MSTRG.187094.16"; exon_number "3";
chr8	StringTie	exon	66134990	66135155	1000	+	.	gene_id "MSTRG.187094"; transcript_id "MSTRG.187094.16"; exon_number "4";
chr8	StringTie	exon	66137095	66137190	1000	+	.	gene_id "MSTRG.187094"; transcript_id "MSTRG.187094.16"; exon_number "5";
chr8	StringTie	exon	66149645	66149878	1000	+	.	gene_id "MSTRG.187094"; transcript_id "MSTRG.187094.16"; exon_number "6";
chr8	StringTie	exon	66150217	66150239	1000	+	.	gene_id "MSTRG.187094"; transcript_id "MSTRG.187094.16"; exon_number "7";
chr8	StringTie	exon	66150342	66150466	1000	+	.	gene_id "MSTRG.187094"; transcript_id "MSTRG.187094.16"; exon_number "8";
chr8	StringTie	exon	66152377	66152627	1000	+	.	gene_id "MSTRG.187094"; transcript_id "MSTRG.187094.16"; exon_number "9";
chr8	StringTie	exon	66154047	66154334	1000	+	.	gene_id "MSTRG.187094"; transcript_id "MSTRG.187094.16"; exon_number "10";
chr8	StringTie	exon	66154754	66154913	1000	+	.	gene_id "MSTRG.187094"; transcript_id "MSTRG.187094.16"; exon_number "11";
chr8	StringTie	exon	66155623	66155710	1000	+	.	gene_id "MSTRG.187094"; transcript_id "MSTRG.187094.16"; exon_number "12";
chr8	StringTie	exon	66174471	66175507	1000	+	.	gene_id "MSTRG.187094"; transcript_id "MSTRG.187094.16"; exon_number "13";
chr8	StringTie	transcript	66126823	66175658	1000	+	.	gene_id "MSTRG.187094"; transcript_id "MSTRG.187094.17";
chr8	StringTie	exon	66126823	66127436	1000	+	.	gene_id "MSTRG.187094"; transcript_id "MSTRG.187094.17"; exon_number "1";
chr8	StringTie	exon	66128299	66128476	1000	+	.	gene_id "MSTRG.187094"; transcript_id "MSTRG.187094.17"; exon_number "2";
chr8	StringTie	exon	66134990	66135155	1000	+	.	gene_id "MSTRG.187094"; transcript_id "MSTRG.187094.17"; exon_number "3";
chr8	StringTie	exon	66137095	66137190	1000	+	.	gene_id "MSTRG.187094"; transcript_id "MSTRG.187094.17"; exon_number "4";
chr8	StringTie	exon	66149645	66149878	1000	+	.	gene_id "MSTRG.187094"; transcript_id "MSTRG.187094.17"; exon_number "5";
chr8	StringTie	exon	66150217	66150239	1000	+	.	gene_id "MSTRG.187094"; transcript_id "MSTRG.187094.17"; exon_number "6";
chr8	StringTie	exon	66150342	66150466	1000	+	.	gene_id "MSTRG.187094"; transcript_id "MSTRG.187094.17"; exon_number "7";
chr8	StringTie	exon	66152380	66152627	1000	+	.	gene_id "MSTRG.187094"; transcript_id "MSTRG.187094.17"; exon_number "8";
chr8	StringTie	exon	66154047	66154334	1000	+	.	gene_id "MSTRG.187094"; transcript_id "MSTRG.187094.17"; exon_number "9";
chr8	StringTie	exon	66174471	66175658	1000	+	.	gene_id "MSTRG.187094"; transcript_id "MSTRG.187094.17"; exon_number "10";
chr8	StringTie	transcript	66126828	66175743	1000	+	.	gene_id "MSTRG.187094"; transcript_id "MSTRG.187094.18";
chr8	StringTie	exon	66126828	66127436	1000	+	.	gene_id "MSTRG.187094"; transcript_id "MSTRG.187094.18"; exon_number "1";
chr8	StringTie	exon	66128299	66128476	1000	+	.	gene_id "MSTRG.187094"; transcript_id "MSTRG.187094.18"; exon_number "2";
chr8	StringTie	exon	66134990	66135155	1000	+	.	gene_id "MSTRG.187094"; transcript_id "MSTRG.187094.18"; exon_number "3";
chr8	StringTie	exon	66137095	66137190	1000	+	.	gene_id "MSTRG.187094"; transcript_id "MSTRG.187094.18"; exon_number "4";
chr8	StringTie	exon	66149645	66149878	1000	+	.	gene_id "MSTRG.187094"; transcript_id "MSTRG.187094.18"; exon_number "5";
chr8	StringTie	exon	66150217	66150239	1000	+	.	gene_id "MSTRG.187094"; transcript_id "MSTRG.187094.18"; exon_number "6";
chr8	StringTie	exon	66150342	66150466	1000	+	.	gene_id "MSTRG.187094"; transcript_id "MSTRG.187094.18"; exon_number "7";
chr8	StringTie	exon	66152377	66152627	1000	+	.	gene_id "MSTRG.187094"; transcript_id "MSTRG.187094.18"; exon_number "8";
chr8	StringTie	exon	66174471	66175743	1000	+	.	gene_id "MSTRG.187094"; transcript_id "MSTRG.187094.18"; exon_number "9";
chr8	StringTie	transcript	66126834	66175643	1000	+	.	gene_id "MSTRG.187094"; transcript_id "MSTRG.187094.19";
chr8	StringTie	exon	66126834	66127436	1000	+	.	gene_id "MSTRG.187094"; transcript_id "MSTRG.187094.19"; exon_number "1";
chr8	StringTie	exon	66128299	66128476	1000	+	.	gene_id "MSTRG.187094"; transcript_id "MSTRG.187094.19"; exon_number "2";
chr8	StringTie	exon	66134990	66135155	1000	+	.	gene_id "MSTRG.187094"; transcript_id "MSTRG.187094.19"; exon_number "3";
chr8	StringTie	exon	66137095	66137190	1000	+	.	gene_id "MSTRG.187094"; transcript_id "MSTRG.187094.19"; exon_number "4";
chr8	StringTie	exon	66149645	66149878	1000	+	.	gene_id "MSTRG.187094"; transcript_id "MSTRG.187094.19"; exon_number "5";
chr8	StringTie	exon	66150217	66150239	1000	+	.	gene_id "MSTRG.187094"; transcript_id "MSTRG.187094.19"; exon_number "6";
chr8	StringTie	exon	66150342	66150466	1000	+	.	gene_id "MSTRG.187094"; transcript_id "MSTRG.187094.19"; exon_number "7";
chr8	StringTie	exon	66152380	66152627	1000	+	.	gene_id "MSTRG.187094"; transcript_id "MSTRG.187094.19"; exon_number "8";
chr8	StringTie	exon	66174471	66175643	1000	+	.	gene_id "MSTRG.187094"; transcript_id "MSTRG.187094.19"; exon_number "9";
chr8	StringTie	transcript	66126916	66154402	1000	+	.	gene_id "MSTRG.187094"; transcript_id "MSTRG.187094.22";
chr8	StringTie	exon	66126916	66127436	1000	+	.	gene_id "MSTRG.187094"; transcript_id "MSTRG.187094.22"; exon_number "1";
chr8	StringTie	exon	66128304	66128476	1000	+	.	gene_id "MSTRG.187094"; transcript_id "MSTRG.187094.22"; exon_number "2";
chr8	StringTie	exon	66134995	66135155	1000	+	.	gene_id "MSTRG.187094"; transcript_id "MSTRG.187094.22"; exon_number "3";
chr8	StringTie	exon	66137095	66137190	1000	+	.	gene_id "MSTRG.187094"; transcript_id "MSTRG.187094.22"; exon_number "4";
chr8	StringTie	exon	66149645	66149878	1000	+	.	gene_id "MSTRG.187094"; transcript_id "MSTRG.187094.22"; exon_number "5";
chr8	StringTie	exon	66150217	66150239	1000	+	.	gene_id "MSTRG.187094"; transcript_id "MSTRG.187094.22"; exon_number "6";
chr8	StringTie	exon	66150342	66150466	1000	+	.	gene_id "MSTRG.187094"; transcript_id "MSTRG.187094.22"; exon_number "7";
chr8	StringTie	exon	66152377	66152627	1000	+	.	gene_id "MSTRG.187094"; transcript_id "MSTRG.187094.22"; exon_number "8";
chr8	StringTie	exon	66154047	66154402	1000	+	.	gene_id "MSTRG.187094"; transcript_id "MSTRG.187094.22"; exon_number "9";
chr8	StringTie	transcript	66126926	66175486	1000	+	.	gene_id "MSTRG.187094"; transcript_id "MSTRG.187094.23";
chr8	StringTie	exon	66126926	66127436	1000	+	.	gene_id "MSTRG.187094"; transcript_id "MSTRG.187094.23"; exon_number "1";
chr8	StringTie	exon	66134990	66135155	1000	+	.	gene_id "MSTRG.187094"; transcript_id "MSTRG.187094.23"; exon_number "2";
chr8	StringTie	exon	66137095	66137190	1000	+	.	gene_id "MSTRG.187094"; transcript_id "MSTRG.187094.23"; exon_number "3";
chr8	StringTie	exon	66149645	66149878	1000	+	.	gene_id "MSTRG.187094"; transcript_id "MSTRG.187094.23"; exon_number "4";
chr8	StringTie	exon	66150217	66150239	1000	+	.	gene_id "MSTRG.187094"; transcript_id "MSTRG.187094.23"; exon_number "5";
chr8	StringTie	exon	66150342	66150466	1000	+	.	gene_id "MSTRG.187094"; transcript_id "MSTRG.187094.23"; exon_number "6";
chr8	StringTie	exon	66152377	66152627	1000	+	.	gene_id "MSTRG.187094"; transcript_id "MSTRG.187094.23"; exon_number "7";
chr8	StringTie	exon	66154142	66154334	1000	+	.	gene_id "MSTRG.187094"; transcript_id "MSTRG.187094.23"; exon_number "8";
chr8	StringTie	exon	66174471	66175486	1000	+	.	gene_id "MSTRG.187094"; transcript_id "MSTRG.187094.23"; exon_number "9";
chr8	StringTie	transcript	66127081	66175581	1000	+	.	gene_id "MSTRG.187094"; transcript_id "MSTRG.187094.26";
chr8	StringTie	exon	66127081	66127436	1000	+	.	gene_id "MSTRG.187094"; transcript_id "MSTRG.187094.26"; exon_number "1";
chr8	StringTie	exon	66128304	66128476	1000	+	.	gene_id "MSTRG.187094"; transcript_id "MSTRG.187094.26"; exon_number "2";
chr8	StringTie	exon	66134990	66135155	1000	+	.	gene_id "MSTRG.187094"; transcript_id "MSTRG.187094.26"; exon_number "3";
chr8	StringTie	exon	66137095	66137190	1000	+	.	gene_id "MSTRG.187094"; transcript_id "MSTRG.187094.26"; exon_number "4";
chr8	StringTie	exon	66149645	66149878	1000	+	.	gene_id "MSTRG.187094"; transcript_id "MSTRG.187094.26"; exon_number "5";
chr8	StringTie	exon	66150217	66150239	1000	+	.	gene_id "MSTRG.187094"; transcript_id "MSTRG.187094.26"; exon_number "6";
chr8	StringTie	exon	66150342	66150466	1000	+	.	gene_id "MSTRG.187094"; transcript_id "MSTRG.187094.26"; exon_number "7";
chr8	StringTie	exon	66152377	66152627	1000	+	.	gene_id "MSTRG.187094"; transcript_id "MSTRG.187094.26"; exon_number "8";
chr8	StringTie	exon	66154047	66154334	1000	+	.	gene_id "MSTRG.187094"; transcript_id "MSTRG.187094.26"; exon_number "9";
chr8	StringTie	exon	66157848	66158123	1000	+	.	gene_id "MSTRG.187094"; transcript_id "MSTRG.187094.26"; exon_number "10";
chr8	StringTie	exon	66174471	66175581	1000	+	.	gene_id "MSTRG.187094"; transcript_id "MSTRG.187094.26"; exon_number "11";
chr8	StringTie	transcript	66127085	66155808	1000	+	.	gene_id "MSTRG.187094"; transcript_id "MSTRG.187094.27";
chr8	StringTie	exon	66127085	66127436	1000	+	.	gene_id "MSTRG.187094"; transcript_id "MSTRG.187094.27"; exon_number "1";
chr8	StringTie	exon	66128304	66128476	1000	+	.	gene_id "MSTRG.187094"; transcript_id "MSTRG.187094.27"; exon_number "2";
chr8	StringTie	exon	66134990	66135155	1000	+	.	gene_id "MSTRG.187094"; transcript_id "MSTRG.187094.27"; exon_number "3";
chr8	StringTie	exon	66137095	66137190	1000	+	.	gene_id "MSTRG.187094"; transcript_id "MSTRG.187094.27"; exon_number "4";
chr8	StringTie	exon	66149645	66149878	1000	+	.	gene_id "MSTRG.187094"; transcript_id "MSTRG.187094.27"; exon_number "5";
chr8	StringTie	exon	66150217	66150239	1000	+	.	gene_id "MSTRG.187094"; transcript_id "MSTRG.187094.27"; exon_number "6";
chr8	StringTie	exon	66150342	66150466	1000	+	.	gene_id "MSTRG.187094"; transcript_id "MSTRG.187094.27"; exon_number "7";
chr8	StringTie	exon	66152377	66152627	1000	+	.	gene_id "MSTRG.187094"; transcript_id "MSTRG.187094.27"; exon_number "8";
chr8	StringTie	exon	66155623	66155808	1000	+	.	gene_id "MSTRG.187094"; transcript_id "MSTRG.187094.27"; exon_number "9";
chr8	StringTie	transcript	66127095	66175679	1000	+	.	gene_id "MSTRG.187094"; transcript_id "MSTRG.187094.28";
chr8	StringTie	exon	66127095	66127436	1000	+	.	gene_id "MSTRG.187094"; transcript_id "MSTRG.187094.28"; exon_number "1";
chr8	StringTie	exon	66128299	66128476	1000	+	.	gene_id "MSTRG.187094"; transcript_id "MSTRG.187094.28"; exon_number "2";
chr8	StringTie	exon	66134990	66135155	1000	+	.	gene_id "MSTRG.187094"; transcript_id "MSTRG.187094.28"; exon_number "3";
chr8	StringTie	exon	66137095	66137190	1000	+	.	gene_id "MSTRG.187094"; transcript_id "MSTRG.187094.28"; exon_number "4";
chr8	StringTie	exon	66149645	66149878	1000	+	.	gene_id "MSTRG.187094"; transcript_id "MSTRG.187094.28"; exon_number "5";
chr8	StringTie	exon	66150217	66150239	1000	+	.	gene_id "MSTRG.187094"; transcript_id "MSTRG.187094.28"; exon_number "6";
chr8	StringTie	exon	66150342	66150466	1000	+	.	gene_id "MSTRG.187094"; transcript_id "MSTRG.187094.28"; exon_number "7";
chr8	StringTie	exon	66152377	66152627	1000	+	.	gene_id "MSTRG.187094"; transcript_id "MSTRG.187094.28"; exon_number "8";
chr8	StringTie	exon	66154047	66154334	1000	+	.	gene_id "MSTRG.187094"; transcript_id "MSTRG.187094.28"; exon_number "9";
chr8	StringTie	exon	66155623	66155710	1000	+	.	gene_id "MSTRG.187094"; transcript_id "MSTRG.187094.28"; exon_number "10";
chr8	StringTie	exon	66174471	66175679	1000	+	.	gene_id "MSTRG.187094"; transcript_id "MSTRG.187094.28"; exon_number "11";
chr8	StringTie	transcript	66127098	66157760	1000	+	.	gene_id "MSTRG.187094"; transcript_id "MSTRG.187094.29";
chr8	StringTie	exon	66127098	66127436	1000	+	.	gene_id "MSTRG.187094"; transcript_id "MSTRG.187094.29"; exon_number "1";
chr8	StringTie	exon	66128304	66128476	1000	+	.	gene_id "MSTRG.187094"; transcript_id "MSTRG.187094.29"; exon_number "2";
chr8	StringTie	exon	66134990	66135155	1000	+	.	gene_id "MSTRG.187094"; transcript_id "MSTRG.187094.29"; exon_number "3";
chr8	StringTie	exon	66137095	66137190	1000	+	.	gene_id "MSTRG.187094"; transcript_id "MSTRG.187094.29"; exon_number "4";
chr8	StringTie	exon	66149645	66149878	1000	+	.	gene_id "MSTRG.187094"; transcript_id "MSTRG.187094.29"; exon_number "5";
chr8	StringTie	exon	66150217	66150239	1000	+	.	gene_id "MSTRG.187094"; transcript_id "MSTRG.187094.29"; exon_number "6";
chr8	StringTie	exon	66150342	66150466	1000	+	.	gene_id "MSTRG.187094"; transcript_id "MSTRG.187094.29"; exon_number "7";
chr8	StringTie	exon	66152377	66152627	1000	+	.	gene_id "MSTRG.187094"; transcript_id "MSTRG.187094.29"; exon_number "8";
chr8	StringTie	exon	66154047	66154334	1000	+	.	gene_id "MSTRG.187094"; transcript_id "MSTRG.187094.29"; exon_number "9";
chr8	StringTie	exon	66155623	66155710	1000	+	.	gene_id "MSTRG.187094"; transcript_id "MSTRG.187094.29"; exon_number "10";
chr8	StringTie	exon	66157599	66157760	1000	+	.	gene_id "MSTRG.187094"; transcript_id "MSTRG.187094.29"; exon_number "11";
chr8	StringTie	transcript	66113075	66175596	1000	+	.	gene_id "MSTRG.187094"; transcript_id "MSTRG.187094.3";
chr8	StringTie	exon	66113075	66113107	1000	+	.	gene_id "MSTRG.187094"; transcript_id "MSTRG.187094.3"; exon_number "1";
chr8	StringTie	exon	66114562	66114779	1000	+	.	gene_id "MSTRG.187094"; transcript_id "MSTRG.187094.3"; exon_number "2";
chr8	StringTie	exon	66127034	66127436	1000	+	.	gene_id "MSTRG.187094"; transcript_id "MSTRG.187094.3"; exon_number "3";
chr8	StringTie	exon	66128304	66128476	1000	+	.	gene_id "MSTRG.187094"; transcript_id "MSTRG.187094.3"; exon_number "4";
chr8	StringTie	exon	66134990	66135155	1000	+	.	gene_id "MSTRG.187094"; transcript_id "MSTRG.187094.3"; exon_number "5";
chr8	StringTie	exon	66137095	66137190	1000	+	.	gene_id "MSTRG.187094"; transcript_id "MSTRG.187094.3"; exon_number "6";
chr8	StringTie	exon	66149645	66149878	1000	+	.	gene_id "MSTRG.187094"; transcript_id "MSTRG.187094.3"; exon_number "7";
chr8	StringTie	exon	66150217	66150239	1000	+	.	gene_id "MSTRG.187094"; transcript_id "MSTRG.187094.3"; exon_number "8";
chr8	StringTie	exon	66150342	66150466	1000	+	.	gene_id "MSTRG.187094"; transcript_id "MSTRG.187094.3"; exon_number "9";
chr8	StringTie	exon	66152377	66152627	1000	+	.	gene_id "MSTRG.187094"; transcript_id "MSTRG.187094.3"; exon_number "10";
chr8	StringTie	exon	66154047	66154334	1000	+	.	gene_id "MSTRG.187094"; transcript_id "MSTRG.187094.3"; exon_number "11";
chr8	StringTie	exon	66174471	66175596	1000	+	.	gene_id "MSTRG.187094"; transcript_id "MSTRG.187094.3"; exon_number "12";
chr8	StringTie	transcript	66127101	66175468	1000	+	.	gene_id "MSTRG.187094"; transcript_id "MSTRG.187094.30";
chr8	StringTie	exon	66127101	66127436	1000	+	.	gene_id "MSTRG.187094"; transcript_id "MSTRG.187094.30"; exon_number "1";
chr8	StringTie	exon	66128304	66128476	1000	+	.	gene_id "MSTRG.187094"; transcript_id "MSTRG.187094.30"; exon_number "2";
chr8	StringTie	exon	66134990	66135155	1000	+	.	gene_id "MSTRG.187094"; transcript_id "MSTRG.187094.30"; exon_number "3";
chr8	StringTie	exon	66137095	66137190	1000	+	.	gene_id "MSTRG.187094"; transcript_id "MSTRG.187094.30"; exon_number "4";
chr8	StringTie	exon	66149645	66149878	1000	+	.	gene_id "MSTRG.187094"; transcript_id "MSTRG.187094.30"; exon_number "5";
chr8	StringTie	exon	66150217	66150239	1000	+	.	gene_id "MSTRG.187094"; transcript_id "MSTRG.187094.30"; exon_number "6";
chr8	StringTie	exon	66150342	66150466	1000	+	.	gene_id "MSTRG.187094"; transcript_id "MSTRG.187094.30"; exon_number "7";
chr8	StringTie	exon	66152380	66152627	1000	+	.	gene_id "MSTRG.187094"; transcript_id "MSTRG.187094.30"; exon_number "8";
chr8	StringTie	exon	66154047	66154334	1000	+	.	gene_id "MSTRG.187094"; transcript_id "MSTRG.187094.30"; exon_number "9";
chr8	StringTie	exon	66174471	66175468	1000	+	.	gene_id "MSTRG.187094"; transcript_id "MSTRG.187094.30"; exon_number "10";
chr8	StringTie	transcript	66127103	66175464	1000	+	.	gene_id "MSTRG.187094"; transcript_id "MSTRG.187094.31";
chr8	StringTie	exon	66127103	66127436	1000	+	.	gene_id "MSTRG.187094"; transcript_id "MSTRG.187094.31"; exon_number "1";
chr8	StringTie	exon	66128304	66128476	1000	+	.	gene_id "MSTRG.187094"; transcript_id "MSTRG.187094.31"; exon_number "2";
chr8	StringTie	exon	66134990	66135155	1000	+	.	gene_id "MSTRG.187094"; transcript_id "MSTRG.187094.31"; exon_number "3";
chr8	StringTie	exon	66137095	66137190	1000	+	.	gene_id "MSTRG.187094"; transcript_id "MSTRG.187094.31"; exon_number "4";
chr8	StringTie	exon	66149645	66149878	1000	+	.	gene_id "MSTRG.187094"; transcript_id "MSTRG.187094.31"; exon_number "5";
chr8	StringTie	exon	66150217	66150239	1000	+	.	gene_id "MSTRG.187094"; transcript_id "MSTRG.187094.31"; exon_number "6";
chr8	StringTie	exon	66150342	66150466	1000	+	.	gene_id "MSTRG.187094"; transcript_id "MSTRG.187094.31"; exon_number "7";
chr8	StringTie	exon	66152377	66152627	1000	+	.	gene_id "MSTRG.187094"; transcript_id "MSTRG.187094.31"; exon_number "8";
chr8	StringTie	exon	66154047	66154299	1000	+	.	gene_id "MSTRG.187094"; transcript_id "MSTRG.187094.31"; exon_number "9";
chr8	StringTie	exon	66174471	66175464	1000	+	.	gene_id "MSTRG.187094"; transcript_id "MSTRG.187094.31"; exon_number "10";
chr8	StringTie	transcript	66144300	66175485	1000	+	.	gene_id "MSTRG.187094"; transcript_id "MSTRG.187094.32";
chr8	StringTie	exon	66144300	66149878	1000	+	.	gene_id "MSTRG.187094"; transcript_id "MSTRG.187094.32"; exon_number "1";
chr8	StringTie	exon	66150217	66150239	1000	+	.	gene_id "MSTRG.187094"; transcript_id "MSTRG.187094.32"; exon_number "2";
chr8	StringTie	exon	66150342	66150466	1000	+	.	gene_id "MSTRG.187094"; transcript_id "MSTRG.187094.32"; exon_number "3";
chr8	StringTie	exon	66152380	66152627	1000	+	.	gene_id "MSTRG.187094"; transcript_id "MSTRG.187094.32"; exon_number "4";
chr8	StringTie	exon	66154047	66154299	1000	+	.	gene_id "MSTRG.187094"; transcript_id "MSTRG.187094.32"; exon_number "5";
chr8	StringTie	exon	66174471	66175485	1000	+	.	gene_id "MSTRG.187094"; transcript_id "MSTRG.187094.32"; exon_number "6";
chr8	StringTie	transcript	66176530	66177337	1000	+	.	gene_id "MSTRG.187094"; transcript_id "MSTRG.187094.34";
chr8	StringTie	exon	66176530	66176738	1000	+	.	gene_id "MSTRG.187094"; transcript_id "MSTRG.187094.34"; exon_number "1";
chr8	StringTie	exon	66176806	66177113	1000	+	.	gene_id "MSTRG.187094"; transcript_id "MSTRG.187094.34"; exon_number "2";
chr8	StringTie	exon	66177199	66177337	1000	+	.	gene_id "MSTRG.187094"; transcript_id "MSTRG.187094.34"; exon_number "3";
chr8	StringTie	transcript	66176530	66179075	1000	+	.	gene_id "MSTRG.187094"; transcript_id "MSTRG.187094.35";
chr8	StringTie	exon	66176530	66176738	1000	+	.	gene_id "MSTRG.187094"; transcript_id "MSTRG.187094.35"; exon_number "1";
chr8	StringTie	exon	66176806	66177113	1000	+	.	gene_id "MSTRG.187094"; transcript_id "MSTRG.187094.35"; exon_number "2";
chr8	StringTie	exon	66177206	66177393	1000	+	.	gene_id "MSTRG.187094"; transcript_id "MSTRG.187094.35"; exon_number "3";
chr8	StringTie	exon	66178301	66179075	1000	+	.	gene_id "MSTRG.187094"; transcript_id "MSTRG.187094.35"; exon_number "4";
chr8	StringTie	transcript	66177368	66210612	1000	+	.	gene_id "MSTRG.187094"; transcript_id "MSTRG.187094.36";
chr8	StringTie	exon	66177368	66177504	1000	+	.	gene_id "MSTRG.187094"; transcript_id "MSTRG.187094.36"; exon_number "1";
chr8	StringTie	exon	66188838	66189009	1000	+	.	gene_id "MSTRG.187094"; transcript_id "MSTRG.187094.36"; exon_number "2";
chr8	StringTie	exon	66192661	66192967	1000	+	.	gene_id "MSTRG.187094"; transcript_id "MSTRG.187094.36"; exon_number "3";
chr8	StringTie	exon	66193258	66193311	1000	+	.	gene_id "MSTRG.187094"; transcript_id "MSTRG.187094.36"; exon_number "4";
chr8	StringTie	exon	66196725	66197058	1000	+	.	gene_id "MSTRG.187094"; transcript_id "MSTRG.187094.36"; exon_number "5";
chr8	StringTie	exon	66197531	66210612	1000	+	.	gene_id "MSTRG.187094"; transcript_id "MSTRG.187094.36"; exon_number "6";
chr8	StringTie	transcript	66190756	66203636	1000	+	.	gene_id "MSTRG.187094"; transcript_id "MSTRG.187094.37";
chr8	StringTie	exon	66190756	66194515	1000	+	.	gene_id "MSTRG.187094"; transcript_id "MSTRG.187094.37"; exon_number "1";
chr8	StringTie	exon	66196725	66197058	1000	+	.	gene_id "MSTRG.187094"; transcript_id "MSTRG.187094.37"; exon_number "2";
chr8	StringTie	exon	66197531	66203636	1000	+	.	gene_id "MSTRG.187094"; transcript_id "MSTRG.187094.37"; exon_number "3";
chr8	StringTie	transcript	66192093	66210628	1000	+	.	gene_id "MSTRG.187094"; transcript_id "MSTRG.187094.38";
chr8	StringTie	exon	66192093	66192198	1000	+	.	gene_id "MSTRG.187094"; transcript_id "MSTRG.187094.38"; exon_number "1";
chr8	StringTie	exon	66192833	66192971	1000	+	.	gene_id "MSTRG.187094"; transcript_id "MSTRG.187094.38"; exon_number "2";
chr8	StringTie	exon	66193262	66194515	1000	+	.	gene_id "MSTRG.187094"; transcript_id "MSTRG.187094.38"; exon_number "3";
chr8	StringTie	exon	66196725	66197058	1000	+	.	gene_id "MSTRG.187094"; transcript_id "MSTRG.187094.38"; exon_number "4";
chr8	StringTie	exon	66205651	66210628	1000	+	.	gene_id "MSTRG.187094"; transcript_id "MSTRG.187094.38"; exon_number "5";
chr8	StringTie	transcript	66113287	66175485	1000	+	.	gene_id "MSTRG.187094"; transcript_id "MSTRG.187094.4";
chr8	StringTie	exon	66113287	66113596	1000	+	.	gene_id "MSTRG.187094"; transcript_id "MSTRG.187094.4"; exon_number "1";
chr8	StringTie	exon	66114562	66114779	1000	+	.	gene_id "MSTRG.187094"; transcript_id "MSTRG.187094.4"; exon_number "2";
chr8	StringTie	exon	66126546	66127436	1000	+	.	gene_id "MSTRG.187094"; transcript_id "MSTRG.187094.4"; exon_number "3";
chr8	StringTie	exon	66128304	66128476	1000	+	.	gene_id "MSTRG.187094"; transcript_id "MSTRG.187094.4"; exon_number "4";
chr8	StringTie	exon	66134990	66135155	1000	+	.	gene_id "MSTRG.187094"; transcript_id "MSTRG.187094.4"; exon_number "5";
chr8	StringTie	exon	66137095	66137190	1000	+	.	gene_id "MSTRG.187094"; transcript_id "MSTRG.187094.4"; exon_number "6";
chr8	StringTie	exon	66149645	66149878	1000	+	.	gene_id "MSTRG.187094"; transcript_id "MSTRG.187094.4"; exon_number "7";
chr8	StringTie	exon	66150217	66150239	1000	+	.	gene_id "MSTRG.187094"; transcript_id "MSTRG.187094.4"; exon_number "8";
chr8	StringTie	exon	66150342	66150466	1000	+	.	gene_id "MSTRG.187094"; transcript_id "MSTRG.187094.4"; exon_number "9";
chr8	StringTie	exon	66152377	66152627	1000	+	.	gene_id "MSTRG.187094"; transcript_id "MSTRG.187094.4"; exon_number "10";
chr8	StringTie	exon	66174471	66175485	1000	+	.	gene_id "MSTRG.187094"; transcript_id "MSTRG.187094.4"; exon_number "11";
chr8	StringTie	transcript	66192115	66203566	1000	+	.	gene_id "MSTRG.187094"; transcript_id "MSTRG.187094.41";
chr8	StringTie	exon	66192115	66192198	1000	+	.	gene_id "MSTRG.187094"; transcript_id "MSTRG.187094.41"; exon_number "1";
chr8	StringTie	exon	66192833	66192967	1000	+	.	gene_id "MSTRG.187094"; transcript_id "MSTRG.187094.41"; exon_number "2";
chr8	StringTie	exon	66193258	66193311	1000	+	.	gene_id "MSTRG.187094"; transcript_id "MSTRG.187094.41"; exon_number "3";
chr8	StringTie	exon	66194412	66194515	1000	+	.	gene_id "MSTRG.187094"; transcript_id "MSTRG.187094.41"; exon_number "4";
chr8	StringTie	exon	66196725	66203566	1000	+	.	gene_id "MSTRG.187094"; transcript_id "MSTRG.187094.41"; exon_number "5";
chr8	StringTie	transcript	66192697	66194446	1000	+	.	gene_id "MSTRG.187094"; transcript_id "MSTRG.187094.43";
chr8	StringTie	exon	66192697	66192967	1000	+	.	gene_id "MSTRG.187094"; transcript_id "MSTRG.187094.43"; exon_number "1";
chr8	StringTie	exon	66193258	66193311	1000	+	.	gene_id "MSTRG.187094"; transcript_id "MSTRG.187094.43"; exon_number "2";
chr8	StringTie	exon	66194414	66194446	1000	+	.	gene_id "MSTRG.187094"; transcript_id "MSTRG.187094.43"; exon_number "3";
chr8	StringTie	transcript	66192703	66201259	1000	+	.	gene_id "MSTRG.187094"; transcript_id "MSTRG.187094.44";
chr8	StringTie	exon	66192703	66192967	1000	+	.	gene_id "MSTRG.187094"; transcript_id "MSTRG.187094.44"; exon_number "1";
chr8	StringTie	exon	66193258	66193311	1000	+	.	gene_id "MSTRG.187094"; transcript_id "MSTRG.187094.44"; exon_number "2";
chr8	StringTie	exon	66196798	66201259	1000	+	.	gene_id "MSTRG.187094"; transcript_id "MSTRG.187094.44"; exon_number "3";
chr8	StringTie	transcript	66124848	66164046	1000	+	.	gene_id "MSTRG.187094"; transcript_id "MSTRG.187094.6";
chr8	StringTie	exon	66124848	66124867	1000	+	.	gene_id "MSTRG.187094"; transcript_id "MSTRG.187094.6"; exon_number "1";
chr8	StringTie	exon	66127034	66127436	1000	+	.	gene_id "MSTRG.187094"; transcript_id "MSTRG.187094.6"; exon_number "2";
chr8	StringTie	exon	66128304	66128476	1000	+	.	gene_id "MSTRG.187094"; transcript_id "MSTRG.187094.6"; exon_number "3";
chr8	StringTie	exon	66134990	66135155	1000	+	.	gene_id "MSTRG.187094"; transcript_id "MSTRG.187094.6"; exon_number "4";
chr8	StringTie	exon	66137095	66137190	1000	+	.	gene_id "MSTRG.187094"; transcript_id "MSTRG.187094.6"; exon_number "5";
chr8	StringTie	exon	66149645	66149878	1000	+	.	gene_id "MSTRG.187094"; transcript_id "MSTRG.187094.6"; exon_number "6";
chr8	StringTie	exon	66150217	66150239	1000	+	.	gene_id "MSTRG.187094"; transcript_id "MSTRG.187094.6"; exon_number "7";
chr8	StringTie	exon	66150342	66150466	1000	+	.	gene_id "MSTRG.187094"; transcript_id "MSTRG.187094.6"; exon_number "8";
chr8	StringTie	exon	66152377	66152627	1000	+	.	gene_id "MSTRG.187094"; transcript_id "MSTRG.187094.6"; exon_number "9";
chr8	StringTie	exon	66154047	66154334	1000	+	.	gene_id "MSTRG.187094"; transcript_id "MSTRG.187094.6"; exon_number "10";
chr8	StringTie	exon	66164025	66164046	1000	+	.	gene_id "MSTRG.187094"; transcript_id "MSTRG.187094.6"; exon_number "11";
chr8	StringTie	transcript	66125856	66175485	1000	+	.	gene_id "MSTRG.187094"; transcript_id "MSTRG.187094.7";
chr8	StringTie	exon	66125856	66128476	1000	+	.	gene_id "MSTRG.187094"; transcript_id "MSTRG.187094.7"; exon_number "1";
chr8	StringTie	exon	66134990	66135155	1000	+	.	gene_id "MSTRG.187094"; transcript_id "MSTRG.187094.7"; exon_number "2";
chr8	StringTie	exon	66137095	66137190	1000	+	.	gene_id "MSTRG.187094"; transcript_id "MSTRG.187094.7"; exon_number "3";
chr8	StringTie	exon	66149645	66149878	1000	+	.	gene_id "MSTRG.187094"; transcript_id "MSTRG.187094.7"; exon_number "4";
chr8	StringTie	exon	66150217	66150239	1000	+	.	gene_id "MSTRG.187094"; transcript_id "MSTRG.187094.7"; exon_number "5";
chr8	StringTie	exon	66150342	66150466	1000	+	.	gene_id "MSTRG.187094"; transcript_id "MSTRG.187094.7"; exon_number "6";
chr8	StringTie	exon	66152377	66152627	1000	+	.	gene_id "MSTRG.187094"; transcript_id "MSTRG.187094.7"; exon_number "7";
chr8	StringTie	exon	66154047	66154299	1000	+	.	gene_id "MSTRG.187094"; transcript_id "MSTRG.187094.7"; exon_number "8";
chr8	StringTie	exon	66174471	66175485	1000	+	.	gene_id "MSTRG.187094"; transcript_id "MSTRG.187094.7"; exon_number "9";
chr8	StringTie	transcript	66125877	66175718	1000	+	.	gene_id "MSTRG.187094"; transcript_id "MSTRG.187094.8";
chr8	StringTie	exon	66125877	66127436	1000	+	.	gene_id "MSTRG.187094"; transcript_id "MSTRG.187094.8"; exon_number "1";
chr8	StringTie	exon	66134990	66135155	1000	+	.	gene_id "MSTRG.187094"; transcript_id "MSTRG.187094.8"; exon_number "2";
chr8	StringTie	exon	66137095	66137190	1000	+	.	gene_id "MSTRG.187094"; transcript_id "MSTRG.187094.8"; exon_number "3";
chr8	StringTie	exon	66149645	66149878	1000	+	.	gene_id "MSTRG.187094"; transcript_id "MSTRG.187094.8"; exon_number "4";
chr8	StringTie	exon	66150217	66150239	1000	+	.	gene_id "MSTRG.187094"; transcript_id "MSTRG.187094.8"; exon_number "5";
chr8	StringTie	exon	66150342	66150466	1000	+	.	gene_id "MSTRG.187094"; transcript_id "MSTRG.187094.8"; exon_number "6";
chr8	StringTie	exon	66152380	66152627	1000	+	.	gene_id "MSTRG.187094"; transcript_id "MSTRG.187094.8"; exon_number "7";
chr8	StringTie	exon	66154047	66154334	1000	+	.	gene_id "MSTRG.187094"; transcript_id "MSTRG.187094.8"; exon_number "8";
chr8	StringTie	exon	66174471	66175718	1000	+	.	gene_id "MSTRG.187094"; transcript_id "MSTRG.187094.8"; exon_number "9";
chr8	StringTie	transcript	66126013	66175743	1000	+	.	gene_id "MSTRG.187094"; transcript_id "MSTRG.187094.9";
chr8	StringTie	exon	66126013	66127436	1000	+	.	gene_id "MSTRG.187094"; transcript_id "MSTRG.187094.9"; exon_number "1";
chr8	StringTie	exon	66134990	66135155	1000	+	.	gene_id "MSTRG.187094"; transcript_id "MSTRG.187094.9"; exon_number "2";
chr8	StringTie	exon	66137095	66137190	1000	+	.	gene_id "MSTRG.187094"; transcript_id "MSTRG.187094.9"; exon_number "3";
chr8	StringTie	exon	66149645	66149878	1000	+	.	gene_id "MSTRG.187094"; transcript_id "MSTRG.187094.9"; exon_number "4";
chr8	StringTie	exon	66150217	66150239	1000	+	.	gene_id "MSTRG.187094"; transcript_id "MSTRG.187094.9"; exon_number "5";
chr8	StringTie	exon	66150342	66150466	1000	+	.	gene_id "MSTRG.187094"; transcript_id "MSTRG.187094.9"; exon_number "6";
chr8	StringTie	exon	66152377	66152627	1000	+	.	gene_id "MSTRG.187094"; transcript_id "MSTRG.187094.9"; exon_number "7";
chr8	StringTie	exon	66154047	66154334	1000	+	.	gene_id "MSTRG.187094"; transcript_id "MSTRG.187094.9"; exon_number "8";
chr8	StringTie	exon	66174471	66175743	1000	+	.	gene_id "MSTRG.187094"; transcript_id "MSTRG.187094.9"; exon_number "9";
chr8	StringTie	transcript	66113585	66140841	1000	-	.	gene_id "MSTRG.187095"; transcript_id "MSTRG.187095.1";
chr8	StringTie	exon	66113585	66113887	1000	-	.	gene_id "MSTRG.187095"; transcript_id "MSTRG.187095.1"; exon_number "1";
chr8	StringTie	exon	66140417	66140841	1000	-	.	gene_id "MSTRG.187095"; transcript_id "MSTRG.187095.1"; exon_number "2";
chr8	StringTie	transcript	66125885	66140857	1000	-	.	gene_id "MSTRG.187095"; transcript_id "MSTRG.187095.2";
chr8	StringTie	exon	66125885	66128831	1000	-	.	gene_id "MSTRG.187095"; transcript_id "MSTRG.187095.2"; exon_number "1";
chr8	StringTie	exon	66140417	66140857	1000	-	.	gene_id "MSTRG.187095"; transcript_id "MSTRG.187095.2"; exon_number "2";
chr8	StringTie	transcript	66136086	66140946	1000	-	.	gene_id "MSTRG.187095"; transcript_id "MSTRG.187095.3";
chr8	StringTie	exon	66136086	66139496	1000	-	.	gene_id "MSTRG.187095"; transcript_id "MSTRG.187095.3"; exon_number "1";
chr8	StringTie	exon	66140417	66140946	1000	-	.	gene_id "MSTRG.187095"; transcript_id "MSTRG.187095.3"; exon_number "2";
chr8	StringTie	transcript	66136086	66140946	1000	-	.	gene_id "MSTRG.187095"; transcript_id "MSTRG.187095.4";
chr8	StringTie	exon	66136086	66139796	1000	-	.	gene_id "MSTRG.187095"; transcript_id "MSTRG.187095.4"; exon_number "1";
chr8	StringTie	exon	66140417	66140946	1000	-	.	gene_id "MSTRG.187095"; transcript_id "MSTRG.187095.4"; exon_number "2";
chr8	StringTie	transcript	66137188	66140841	1000	-	.	gene_id "MSTRG.187095"; transcript_id "MSTRG.187095.5";
chr8	StringTie	exon	66137188	66139583	1000	-	.	gene_id "MSTRG.187095"; transcript_id "MSTRG.187095.5"; exon_number "1";
chr8	StringTie	exon	66140417	66140841	1000	-	.	gene_id "MSTRG.187095"; transcript_id "MSTRG.187095.5"; exon_number "2";
chr8	StringTie	transcript	66176382	66178725	1000	-	.	gene_id "MSTRG.187096"; transcript_id "ENST00000276571"; gene_name "CRH"; ref_gene_id "ENSG00000147571";
chr8	StringTie	exon	66176382	66177491	1000	-	.	gene_id "MSTRG.187096"; transcript_id "ENST00000276571"; exon_number "1"; gene_name "CRH"; ref_gene_id "ENSG00000147571";
chr8	StringTie	exon	66178293	66178725	1000	-	.	gene_id "MSTRG.187096"; transcript_id "ENST00000276571"; exon_number "2"; gene_name "CRH"; ref_gene_id "ENSG00000147571";
chr8	StringTie	transcript	66176083	66178600	1000	-	.	gene_id "MSTRG.187096"; transcript_id "MSTRG.187096.1";
chr8	StringTie	exon	66176083	66177491	1000	-	.	gene_id "MSTRG.187096"; transcript_id "MSTRG.187096.1"; exon_number "1";
chr8	StringTie	exon	66177726	66178600	1000	-	.	gene_id "MSTRG.187096"; transcript_id "MSTRG.187096.1"; exon_number "2";
chr8	StringTie	transcript	66176107	66179450	1000	-	.	gene_id "MSTRG.187096"; transcript_id "MSTRG.187096.2";
chr8	StringTie	exon	66176107	66177491	1000	-	.	gene_id "MSTRG.187096"; transcript_id "MSTRG.187096.2"; exon_number "1";
chr8	StringTie	exon	66178204	66179450	1000	-	.	gene_id "MSTRG.187096"; transcript_id "MSTRG.187096.2"; exon_number "2";
chr8	StringTie	transcript	66176201	66178757	1000	-	.	gene_id "MSTRG.187096"; transcript_id "MSTRG.187096.3";
chr8	StringTie	exon	66176201	66177333	1000	-	.	gene_id "MSTRG.187096"; transcript_id "MSTRG.187096.3"; exon_number "1";
chr8	StringTie	exon	66178293	66178757	1000	-	.	gene_id "MSTRG.187096"; transcript_id "MSTRG.187096.3"; exon_number "2";
chr8	StringTie	transcript	66176376	66179120	1000	-	.	gene_id "MSTRG.187096"; transcript_id "MSTRG.187096.4";
chr8	StringTie	exon	66176376	66178597	1000	-	.	gene_id "MSTRG.187096"; transcript_id "MSTRG.187096.4"; exon_number "1";
chr8	StringTie	exon	66179006	66179120	1000	-	.	gene_id "MSTRG.187096"; transcript_id "MSTRG.187096.4"; exon_number "2";
chr8	StringTie	transcript	66176376	66180720	1000	-	.	gene_id "MSTRG.187096"; transcript_id "MSTRG.187096.5";
chr8	StringTie	exon	66176376	66177491	1000	-	.	gene_id "MSTRG.187096"; transcript_id "MSTRG.187096.5"; exon_number "1";
chr8	StringTie	exon	66178293	66178597	1000	-	.	gene_id "MSTRG.187096"; transcript_id "MSTRG.187096.5"; exon_number "2";
chr8	StringTie	exon	66179006	66180720	1000	-	.	gene_id "MSTRG.187096"; transcript_id "MSTRG.187096.5"; exon_number "3";
chr8	StringTie	transcript	66176380	66179739	1000	-	.	gene_id "MSTRG.187096"; transcript_id "MSTRG.187096.6";
chr8	StringTie	exon	66176380	66177487	1000	-	.	gene_id "MSTRG.187096"; transcript_id "MSTRG.187096.6"; exon_number "1";
chr8	StringTie	exon	66178293	66179739	1000	-	.	gene_id "MSTRG.187096"; transcript_id "MSTRG.187096.6"; exon_number "2";
chr8	StringTie	transcript	66180724	66238135	1000	-	.	gene_id "MSTRG.187097"; transcript_id "MSTRG.187097.1";
chr8	StringTie	exon	66180724	66185607	1000	-	.	gene_id "MSTRG.187097"; transcript_id "MSTRG.187097.1"; exon_number "1";
chr8	StringTie	exon	66199601	66210541	1000	-	.	gene_id "MSTRG.187097"; transcript_id "MSTRG.187097.1"; exon_number "2";
chr8	StringTie	exon	66211621	66211692	1000	-	.	gene_id "MSTRG.187097"; transcript_id "MSTRG.187097.1"; exon_number "3";
chr8	StringTie	exon	66221024	66221208	1000	-	.	gene_id "MSTRG.187097"; transcript_id "MSTRG.187097.1"; exon_number "4";
chr8	StringTie	exon	66228894	66229006	1000	-	.	gene_id "MSTRG.187097"; transcript_id "MSTRG.187097.1"; exon_number "5";
chr8	StringTie	exon	66237894	66238135	1000	-	.	gene_id "MSTRG.187097"; transcript_id "MSTRG.187097.1"; exon_number "6";
chr8	StringTie	transcript	66199098	66203388	1000	-	.	gene_id "MSTRG.187097"; transcript_id "MSTRG.187097.10";
chr8	StringTie	exon	66199098	66200610	1000	-	.	gene_id "MSTRG.187097"; transcript_id "MSTRG.187097.10"; exon_number "1";
chr8	StringTie	exon	66203118	66203388	1000	-	.	gene_id "MSTRG.187097"; transcript_id "MSTRG.187097.10"; exon_number "2";
chr8	StringTie	transcript	66199098	66229752	1000	-	.	gene_id "MSTRG.187097"; transcript_id "MSTRG.187097.11";
chr8	StringTie	exon	66199098	66210541	1000	-	.	gene_id "MSTRG.187097"; transcript_id "MSTRG.187097.11"; exon_number "1";
chr8	StringTie	exon	66211621	66211692	1000	-	.	gene_id "MSTRG.187097"; transcript_id "MSTRG.187097.11"; exon_number "2";
chr8	StringTie	exon	66221024	66221208	1000	-	.	gene_id "MSTRG.187097"; transcript_id "MSTRG.187097.11"; exon_number "3";
chr8	StringTie	exon	66228894	66229006	1000	-	.	gene_id "MSTRG.187097"; transcript_id "MSTRG.187097.11"; exon_number "4";
chr8	StringTie	exon	66229269	66229752	1000	-	.	gene_id "MSTRG.187097"; transcript_id "MSTRG.187097.11"; exon_number "5";
chr8	StringTie	transcript	66199127	66290289	1000	-	.	gene_id "MSTRG.187097"; transcript_id "MSTRG.187097.12";
chr8	StringTie	exon	66199127	66210541	1000	-	.	gene_id "MSTRG.187097"; transcript_id "MSTRG.187097.12"; exon_number "1";
chr8	StringTie	exon	66211621	66211692	1000	-	.	gene_id "MSTRG.187097"; transcript_id "MSTRG.187097.12"; exon_number "2";
chr8	StringTie	exon	66221024	66221204	1000	-	.	gene_id "MSTRG.187097"; transcript_id "MSTRG.187097.12"; exon_number "3";
chr8	StringTie	exon	66228894	66229006	1000	-	.	gene_id "MSTRG.187097"; transcript_id "MSTRG.187097.12"; exon_number "4";
chr8	StringTie	exon	66264253	66264334	1000	-	.	gene_id "MSTRG.187097"; transcript_id "MSTRG.187097.12"; exon_number "5";
chr8	StringTie	exon	66289846	66290289	1000	-	.	gene_id "MSTRG.187097"; transcript_id "MSTRG.187097.12"; exon_number "6";
chr8	StringTie	transcript	66199130	66238135	1000	-	.	gene_id "MSTRG.187097"; transcript_id "MSTRG.187097.13";
chr8	StringTie	exon	66199130	66200610	1000	-	.	gene_id "MSTRG.187097"; transcript_id "MSTRG.187097.13"; exon_number "1";
chr8	StringTie	exon	66209678	66210541	1000	-	.	gene_id "MSTRG.187097"; transcript_id "MSTRG.187097.13"; exon_number "2";
chr8	StringTie	exon	66211621	66211692	1000	-	.	gene_id "MSTRG.187097"; transcript_id "MSTRG.187097.13"; exon_number "3";
chr8	StringTie	exon	66221024	66221208	1000	-	.	gene_id "MSTRG.187097"; transcript_id "MSTRG.187097.13"; exon_number "4";
chr8	StringTie	exon	66228894	66229006	1000	-	.	gene_id "MSTRG.187097"; transcript_id "MSTRG.187097.13"; exon_number "5";
chr8	StringTie	exon	66237894	66238135	1000	-	.	gene_id "MSTRG.187097"; transcript_id "MSTRG.187097.13"; exon_number "6";
chr8	StringTie	transcript	66199147	66210988	1000	-	.	gene_id "MSTRG.187097"; transcript_id "MSTRG.187097.14";
chr8	StringTie	exon	66199147	66210541	1000	-	.	gene_id "MSTRG.187097"; transcript_id "MSTRG.187097.14"; exon_number "1";
chr8	StringTie	exon	66210949	66210988	1000	-	.	gene_id "MSTRG.187097"; transcript_id "MSTRG.187097.14"; exon_number "2";
chr8	StringTie	transcript	66199156	66211689	1000	-	.	gene_id "MSTRG.187097"; transcript_id "MSTRG.187097.15";
chr8	StringTie	exon	66199156	66200610	1000	-	.	gene_id "MSTRG.187097"; transcript_id "MSTRG.187097.15"; exon_number "1";
chr8	StringTie	exon	66211598	66211689	1000	-	.	gene_id "MSTRG.187097"; transcript_id "MSTRG.187097.15"; exon_number "2";
chr8	StringTie	transcript	66199158	66229006	1000	-	.	gene_id "MSTRG.187097"; transcript_id "MSTRG.187097.16";
chr8	StringTie	exon	66199158	66200610	1000	-	.	gene_id "MSTRG.187097"; transcript_id "MSTRG.187097.16"; exon_number "1";
chr8	StringTie	exon	66209678	66210541	1000	-	.	gene_id "MSTRG.187097"; transcript_id "MSTRG.187097.16"; exon_number "2";
chr8	StringTie	exon	66211598	66211692	1000	-	.	gene_id "MSTRG.187097"; transcript_id "MSTRG.187097.16"; exon_number "3";
chr8	StringTie	exon	66221024	66221208	1000	-	.	gene_id "MSTRG.187097"; transcript_id "MSTRG.187097.16"; exon_number "4";
chr8	StringTie	exon	66228894	66229006	1000	-	.	gene_id "MSTRG.187097"; transcript_id "MSTRG.187097.16"; exon_number "5";
chr8	StringTie	transcript	66199162	66211692	1000	-	.	gene_id "MSTRG.187097"; transcript_id "MSTRG.187097.17";
chr8	StringTie	exon	66199162	66200610	1000	-	.	gene_id "MSTRG.187097"; transcript_id "MSTRG.187097.17"; exon_number "1";
chr8	StringTie	exon	66211621	66211692	1000	-	.	gene_id "MSTRG.187097"; transcript_id "MSTRG.187097.17"; exon_number "2";
chr8	StringTie	transcript	66199185	66290254	1000	-	.	gene_id "MSTRG.187097"; transcript_id "MSTRG.187097.18";
chr8	StringTie	exon	66199185	66200610	1000	-	.	gene_id "MSTRG.187097"; transcript_id "MSTRG.187097.18"; exon_number "1";
chr8	StringTie	exon	66209678	66210541	1000	-	.	gene_id "MSTRG.187097"; transcript_id "MSTRG.187097.18"; exon_number "2";
chr8	StringTie	exon	66211621	66211692	1000	-	.	gene_id "MSTRG.187097"; transcript_id "MSTRG.187097.18"; exon_number "3";
chr8	StringTie	exon	66221024	66221208	1000	-	.	gene_id "MSTRG.187097"; transcript_id "MSTRG.187097.18"; exon_number "4";
chr8	StringTie	exon	66228894	66229006	1000	-	.	gene_id "MSTRG.187097"; transcript_id "MSTRG.187097.18"; exon_number "5";
chr8	StringTie	exon	66264253	66264334	1000	-	.	gene_id "MSTRG.187097"; transcript_id "MSTRG.187097.18"; exon_number "6";
chr8	StringTie	exon	66279790	66280472	1000	-	.	gene_id "MSTRG.187097"; transcript_id "MSTRG.187097.18"; exon_number "7";
chr8	StringTie	exon	66289846	66290254	1000	-	.	gene_id "MSTRG.187097"; transcript_id "MSTRG.187097.18"; exon_number "8";
chr8	StringTie	transcript	66204030	66221723	1000	-	.	gene_id "MSTRG.187097"; transcript_id "MSTRG.187097.19";
chr8	StringTie	exon	66204030	66210541	1000	-	.	gene_id "MSTRG.187097"; transcript_id "MSTRG.187097.19"; exon_number "1";
chr8	StringTie	exon	66211621	66211692	1000	-	.	gene_id "MSTRG.187097"; transcript_id "MSTRG.187097.19"; exon_number "2";
chr8	StringTie	exon	66221024	66221208	1000	-	.	gene_id "MSTRG.187097"; transcript_id "MSTRG.187097.19"; exon_number "3";
chr8	StringTie	exon	66221699	66221723	1000	-	.	gene_id "MSTRG.187097"; transcript_id "MSTRG.187097.19"; exon_number "4";
chr8	StringTie	transcript	66185443	66190379	1000	-	.	gene_id "MSTRG.187097"; transcript_id "MSTRG.187097.2";
chr8	StringTie	exon	66185443	66185607	1000	-	.	gene_id "MSTRG.187097"; transcript_id "MSTRG.187097.2"; exon_number "1";
chr8	StringTie	exon	66188822	66188929	1000	-	.	gene_id "MSTRG.187097"; transcript_id "MSTRG.187097.2"; exon_number "2";
chr8	StringTie	exon	66190343	66190379	1000	-	.	gene_id "MSTRG.187097"; transcript_id "MSTRG.187097.2"; exon_number "3";
chr8	StringTie	transcript	66209158	66237915	1000	-	.	gene_id "MSTRG.187097"; transcript_id "MSTRG.187097.20";
chr8	StringTie	exon	66209158	66210541	1000	-	.	gene_id "MSTRG.187097"; transcript_id "MSTRG.187097.20"; exon_number "1";
chr8	StringTie	exon	66211621	66211692	1000	-	.	gene_id "MSTRG.187097"; transcript_id "MSTRG.187097.20"; exon_number "2";
chr8	StringTie	exon	66221024	66221208	1000	-	.	gene_id "MSTRG.187097"; transcript_id "MSTRG.187097.20"; exon_number "3";
chr8	StringTie	exon	66237894	66237915	1000	-	.	gene_id "MSTRG.187097"; transcript_id "MSTRG.187097.20"; exon_number "4";
chr8	StringTie	transcript	66277834	66280771	1000	-	.	gene_id "MSTRG.187097"; transcript_id "MSTRG.187097.21";
chr8	StringTie	exon	66277834	66280250	1000	-	.	gene_id "MSTRG.187097"; transcript_id "MSTRG.187097.21"; exon_number "1";
chr8	StringTie	exon	66280348	66280771	1000	-	.	gene_id "MSTRG.187097"; transcript_id "MSTRG.187097.21"; exon_number "2";
chr8	StringTie	transcript	66198405	66266004	1000	-	.	gene_id "MSTRG.187097"; transcript_id "MSTRG.187097.3";
chr8	StringTie	exon	66198405	66210541	1000	-	.	gene_id "MSTRG.187097"; transcript_id "MSTRG.187097.3"; exon_number "1";
chr8	StringTie	exon	66211621	66211692	1000	-	.	gene_id "MSTRG.187097"; transcript_id "MSTRG.187097.3"; exon_number "2";
chr8	StringTie	exon	66221024	66221208	1000	-	.	gene_id "MSTRG.187097"; transcript_id "MSTRG.187097.3"; exon_number "3";
chr8	StringTie	exon	66228894	66229006	1000	-	.	gene_id "MSTRG.187097"; transcript_id "MSTRG.187097.3"; exon_number "4";
chr8	StringTie	exon	66258067	66258131	1000	-	.	gene_id "MSTRG.187097"; transcript_id "MSTRG.187097.3"; exon_number "5";
chr8	StringTie	exon	66264253	66266004	1000	-	.	gene_id "MSTRG.187097"; transcript_id "MSTRG.187097.3"; exon_number "6";
chr8	StringTie	transcript	66198926	66240076	1000	-	.	gene_id "MSTRG.187097"; transcript_id "MSTRG.187097.4";
chr8	StringTie	exon	66198926	66210541	1000	-	.	gene_id "MSTRG.187097"; transcript_id "MSTRG.187097.4"; exon_number "1";
chr8	StringTie	exon	66211621	66211692	1000	-	.	gene_id "MSTRG.187097"; transcript_id "MSTRG.187097.4"; exon_number "2";
chr8	StringTie	exon	66221024	66221208	1000	-	.	gene_id "MSTRG.187097"; transcript_id "MSTRG.187097.4"; exon_number "3";
chr8	StringTie	exon	66228894	66229006	1000	-	.	gene_id "MSTRG.187097"; transcript_id "MSTRG.187097.4"; exon_number "4";
chr8	StringTie	exon	66239288	66239345	1000	-	.	gene_id "MSTRG.187097"; transcript_id "MSTRG.187097.4"; exon_number "5";
chr8	StringTie	exon	66239603	66240076	1000	-	.	gene_id "MSTRG.187097"; transcript_id "MSTRG.187097.4"; exon_number "6";
chr8	StringTie	transcript	66198947	66230391	1000	-	.	gene_id "MSTRG.187097"; transcript_id "MSTRG.187097.5";
chr8	StringTie	exon	66198947	66210541	1000	-	.	gene_id "MSTRG.187097"; transcript_id "MSTRG.187097.5"; exon_number "1";
chr8	StringTie	exon	66211621	66211692	1000	-	.	gene_id "MSTRG.187097"; transcript_id "MSTRG.187097.5"; exon_number "2";
chr8	StringTie	exon	66221024	66221208	1000	-	.	gene_id "MSTRG.187097"; transcript_id "MSTRG.187097.5"; exon_number "3";
chr8	StringTie	exon	66228894	66229006	1000	-	.	gene_id "MSTRG.187097"; transcript_id "MSTRG.187097.5"; exon_number "4";
chr8	StringTie	exon	66229634	66230391	1000	-	.	gene_id "MSTRG.187097"; transcript_id "MSTRG.187097.5"; exon_number "5";
chr8	StringTie	transcript	66198982	66239628	1000	-	.	gene_id "MSTRG.187097"; transcript_id "MSTRG.187097.6";
chr8	StringTie	exon	66198982	66210541	1000	-	.	gene_id "MSTRG.187097"; transcript_id "MSTRG.187097.6"; exon_number "1";
chr8	StringTie	exon	66211621	66211692	1000	-	.	gene_id "MSTRG.187097"; transcript_id "MSTRG.187097.6"; exon_number "2";
chr8	StringTie	exon	66221024	66221208	1000	-	.	gene_id "MSTRG.187097"; transcript_id "MSTRG.187097.6"; exon_number "3";
chr8	StringTie	exon	66228894	66229006	1000	-	.	gene_id "MSTRG.187097"; transcript_id "MSTRG.187097.6"; exon_number "4";
chr8	StringTie	exon	66239603	66239628	1000	-	.	gene_id "MSTRG.187097"; transcript_id "MSTRG.187097.6"; exon_number "5";
chr8	StringTie	transcript	66199054	66239445	1000	-	.	gene_id "MSTRG.187097"; transcript_id "MSTRG.187097.7";
chr8	StringTie	exon	66199054	66200610	1000	-	.	gene_id "MSTRG.187097"; transcript_id "MSTRG.187097.7"; exon_number "1";
chr8	StringTie	exon	66209678	66210541	1000	-	.	gene_id "MSTRG.187097"; transcript_id "MSTRG.187097.7"; exon_number "2";
chr8	StringTie	exon	66211621	66211692	1000	-	.	gene_id "MSTRG.187097"; transcript_id "MSTRG.187097.7"; exon_number "3";
chr8	StringTie	exon	66221024	66221208	1000	-	.	gene_id "MSTRG.187097"; transcript_id "MSTRG.187097.7"; exon_number "4";
chr8	StringTie	exon	66228894	66229006	1000	-	.	gene_id "MSTRG.187097"; transcript_id "MSTRG.187097.7"; exon_number "5";
chr8	StringTie	exon	66239288	66239445	1000	-	.	gene_id "MSTRG.187097"; transcript_id "MSTRG.187097.7"; exon_number "6";
chr8	StringTie	transcript	66199079	66233673	1000	-	.	gene_id "MSTRG.187097"; transcript_id "MSTRG.187097.8";
chr8	StringTie	exon	66199079	66210541	1000	-	.	gene_id "MSTRG.187097"; transcript_id "MSTRG.187097.8"; exon_number "1";
chr8	StringTie	exon	66211598	66211692	1000	-	.	gene_id "MSTRG.187097"; transcript_id "MSTRG.187097.8"; exon_number "2";
chr8	StringTie	exon	66221024	66221208	1000	-	.	gene_id "MSTRG.187097"; transcript_id "MSTRG.187097.8"; exon_number "3";
chr8	StringTie	exon	66228894	66229006	1000	-	.	gene_id "MSTRG.187097"; transcript_id "MSTRG.187097.8"; exon_number "4";
chr8	StringTie	exon	66232270	66233673	1000	-	.	gene_id "MSTRG.187097"; transcript_id "MSTRG.187097.8"; exon_number "5";
chr8	StringTie	transcript	66199085	66211075	1000	-	.	gene_id "MSTRG.187097"; transcript_id "MSTRG.187097.9";
chr8	StringTie	exon	66199085	66200610	1000	-	.	gene_id "MSTRG.187097"; transcript_id "MSTRG.187097.9"; exon_number "1";
chr8	StringTie	exon	66209678	66210541	1000	-	.	gene_id "MSTRG.187097"; transcript_id "MSTRG.187097.9"; exon_number "2";
chr8	StringTie	exon	66210949	66211075	1000	-	.	gene_id "MSTRG.187097"; transcript_id "MSTRG.187097.9"; exon_number "3";
chr8	StringTie	transcript	66196411	66197087	1000	-	.	gene_id "MSTRG.187098"; transcript_id "MSTRG.187098.1";
chr8	StringTie	exon	66196411	66196849	1000	-	.	gene_id "MSTRG.187098"; transcript_id "MSTRG.187098.1"; exon_number "1";
chr8	StringTie	exon	66196906	66197087	1000	-	.	gene_id "MSTRG.187098"; transcript_id "MSTRG.187098.1"; exon_number "2";
chr8	StringTie	transcript	66268157	66269199	1000	.	.	gene_id "MSTRG.187099"; transcript_id "MSTRG.187099.1";
chr8	StringTie	exon	66268157	66269199	1000	.	.	gene_id "MSTRG.187099"; transcript_id "MSTRG.187099.1"; exon_number "1";
chr1	StringTie	transcript	25016386	25016878	1000	.	.	gene_id "MSTRG.1871"; transcript_id "MSTRG.1871.1";
chr1	StringTie	exon	25016386	25016878	1000	.	.	gene_id "MSTRG.1871"; transcript_id "MSTRG.1871.1"; exon_number "1";
chr10	StringTie	transcript	8117916	8119757	1000	.	.	gene_id "MSTRG.18710"; transcript_id "MSTRG.18710.1";
chr10	StringTie	exon	8117916	8119757	1000	.	.	gene_id "MSTRG.18710"; transcript_id "MSTRG.18710.1"; exon_number "1";
chr8	StringTie	transcript	66274340	66275774	1000	+	.	gene_id "MSTRG.187100"; transcript_id "MSTRG.187100.1";
chr8	StringTie	exon	66274340	66274696	1000	+	.	gene_id "MSTRG.187100"; transcript_id "MSTRG.187100.1"; exon_number "1";
chr8	StringTie	exon	66275261	66275774	1000	+	.	gene_id "MSTRG.187100"; transcript_id "MSTRG.187100.1"; exon_number "2";
chr8	StringTie	transcript	66274340	66275785	1000	+	.	gene_id "MSTRG.187100"; transcript_id "MSTRG.187100.2";
chr8	StringTie	exon	66274340	66274540	1000	+	.	gene_id "MSTRG.187100"; transcript_id "MSTRG.187100.2"; exon_number "1";
chr8	StringTie	exon	66275261	66275785	1000	+	.	gene_id "MSTRG.187100"; transcript_id "MSTRG.187100.2"; exon_number "2";
chr8	StringTie	transcript	66285543	66286836	1000	.	.	gene_id "MSTRG.187101"; transcript_id "MSTRG.187101.1";
chr8	StringTie	exon	66285543	66286836	1000	.	.	gene_id "MSTRG.187101"; transcript_id "MSTRG.187101.1"; exon_number "1";
chr8	StringTie	transcript	66294511	66294777	1000	-	.	gene_id "MSTRG.187102"; transcript_id "MSTRG.187102.1";
chr8	StringTie	exon	66294511	66294777	1000	-	.	gene_id "MSTRG.187102"; transcript_id "MSTRG.187102.1"; exon_number "1";
chr8	StringTie	transcript	66300231	66301248	1000	.	.	gene_id "MSTRG.187103"; transcript_id "MSTRG.187103.1";
chr8	StringTie	exon	66300231	66301248	1000	.	.	gene_id "MSTRG.187103"; transcript_id "MSTRG.187103.1"; exon_number "1";
chr8	StringTie	transcript	66311577	66311807	1000	.	.	gene_id "MSTRG.187104"; transcript_id "MSTRG.187104.1";
chr8	StringTie	exon	66311577	66311807	1000	.	.	gene_id "MSTRG.187104"; transcript_id "MSTRG.187104.1"; exon_number "1";
chr8	StringTie	transcript	66312100	66312840	1000	.	.	gene_id "MSTRG.187105"; transcript_id "MSTRG.187105.1";
chr8	StringTie	exon	66312100	66312840	1000	.	.	gene_id "MSTRG.187105"; transcript_id "MSTRG.187105.1"; exon_number "1";
chr8	StringTie	transcript	66313222	66313853	1000	.	.	gene_id "MSTRG.187106"; transcript_id "MSTRG.187106.1";
chr8	StringTie	exon	66313222	66313853	1000	.	.	gene_id "MSTRG.187106"; transcript_id "MSTRG.187106.1"; exon_number "1";
chr8	StringTie	transcript	66327241	66329394	1000	-	.	gene_id "MSTRG.187107"; transcript_id "MSTRG.187107.1";
chr8	StringTie	exon	66327241	66329394	1000	-	.	gene_id "MSTRG.187107"; transcript_id "MSTRG.187107.1"; exon_number "1";
chr8	StringTie	transcript	66332083	66332447	1000	.	.	gene_id "MSTRG.187108"; transcript_id "MSTRG.187108.1";
chr8	StringTie	exon	66332083	66332447	1000	.	.	gene_id "MSTRG.187108"; transcript_id "MSTRG.187108.1"; exon_number "1";
chr8	StringTie	transcript	66342638	66344091	1000	.	.	gene_id "MSTRG.187109"; transcript_id "MSTRG.187109.1";
chr8	StringTie	exon	66342638	66344091	1000	.	.	gene_id "MSTRG.187109"; transcript_id "MSTRG.187109.1"; exon_number "1";
chr10	StringTie	transcript	8125808	8126094	1000	.	.	gene_id "MSTRG.18711"; transcript_id "MSTRG.18711.1";
chr10	StringTie	exon	8125808	8126094	1000	.	.	gene_id "MSTRG.18711"; transcript_id "MSTRG.18711.1"; exon_number "1";
chr8	StringTie	transcript	66348272	66349592	1000	.	.	gene_id "MSTRG.187110"; transcript_id "MSTRG.187110.1";
chr8	StringTie	exon	66348272	66349592	1000	.	.	gene_id "MSTRG.187110"; transcript_id "MSTRG.187110.1"; exon_number "1";
chr8	StringTie	transcript	66354128	66354365	1000	.	.	gene_id "MSTRG.187111"; transcript_id "MSTRG.187111.1";
chr8	StringTie	exon	66354128	66354365	1000	.	.	gene_id "MSTRG.187111"; transcript_id "MSTRG.187111.1"; exon_number "1";
chr8	StringTie	transcript	65644739	65710556	1000	+	.	gene_id "MSTRG.187112"; transcript_id "ENST00000262146"; gene_name "MTFR1"; ref_gene_id "ENSG00000066855";
chr8	StringTie	exon	65644739	65644784	1000	+	.	gene_id "MSTRG.187112"; transcript_id "ENST00000262146"; exon_number "1"; gene_name "MTFR1"; ref_gene_id "ENSG00000066855";
chr8	StringTie	exon	65669873	65670018	1000	+	.	gene_id "MSTRG.187112"; transcript_id "ENST00000262146"; exon_number "2"; gene_name "MTFR1"; ref_gene_id "ENSG00000066855";
chr8	StringTie	exon	65682353	65682451	1000	+	.	gene_id "MSTRG.187112"; transcript_id "ENST00000262146"; exon_number "3"; gene_name "MTFR1"; ref_gene_id "ENSG00000066855";
chr8	StringTie	exon	65693644	65693759	1000	+	.	gene_id "MSTRG.187112"; transcript_id "ENST00000262146"; exon_number "4"; gene_name "MTFR1"; ref_gene_id "ENSG00000066855";
chr8	StringTie	exon	65704694	65704929	1000	+	.	gene_id "MSTRG.187112"; transcript_id "ENST00000262146"; exon_number "5"; gene_name "MTFR1"; ref_gene_id "ENSG00000066855";
chr8	StringTie	exon	65707010	65707256	1000	+	.	gene_id "MSTRG.187112"; transcript_id "ENST00000262146"; exon_number "6"; gene_name "MTFR1"; ref_gene_id "ENSG00000066855";
chr8	StringTie	exon	65707843	65708011	1000	+	.	gene_id "MSTRG.187112"; transcript_id "ENST00000262146"; exon_number "7"; gene_name "MTFR1"; ref_gene_id "ENSG00000066855";
chr8	StringTie	exon	65708976	65710556	1000	+	.	gene_id "MSTRG.187112"; transcript_id "ENST00000262146"; exon_number "8"; gene_name "MTFR1"; ref_gene_id "ENSG00000066855";
chr8	StringTie	transcript	65644739	65708338	1000	+	.	gene_id "MSTRG.187112"; transcript_id "ENST00000424808"; gene_name "MTFR1"; ref_gene_id "ENSG00000066855";
chr8	StringTie	exon	65644739	65644784	1000	+	.	gene_id "MSTRG.187112"; transcript_id "ENST00000424808"; exon_number "1"; gene_name "MTFR1"; ref_gene_id "ENSG00000066855";
chr8	StringTie	exon	65669873	65670018	1000	+	.	gene_id "MSTRG.187112"; transcript_id "ENST00000424808"; exon_number "2"; gene_name "MTFR1"; ref_gene_id "ENSG00000066855";
chr8	StringTie	exon	65682353	65682451	1000	+	.	gene_id "MSTRG.187112"; transcript_id "ENST00000424808"; exon_number "3"; gene_name "MTFR1"; ref_gene_id "ENSG00000066855";
chr8	StringTie	exon	65693644	65693759	1000	+	.	gene_id "MSTRG.187112"; transcript_id "ENST00000424808"; exon_number "4"; gene_name "MTFR1"; ref_gene_id "ENSG00000066855";
chr8	StringTie	exon	65704694	65704929	1000	+	.	gene_id "MSTRG.187112"; transcript_id "ENST00000424808"; exon_number "5"; gene_name "MTFR1"; ref_gene_id "ENSG00000066855";
chr8	StringTie	exon	65707010	65707256	1000	+	.	gene_id "MSTRG.187112"; transcript_id "ENST00000424808"; exon_number "6"; gene_name "MTFR1"; ref_gene_id "ENSG00000066855";
chr8	StringTie	exon	65707843	65708338	1000	+	.	gene_id "MSTRG.187112"; transcript_id "ENST00000424808"; exon_number "7"; gene_name "MTFR1"; ref_gene_id "ENSG00000066855";
chr8	StringTie	transcript	65669873	65710561	1000	+	.	gene_id "MSTRG.187112"; transcript_id "ENST00000458689"; gene_name "MTFR1"; ref_gene_id "ENSG00000066855";
chr8	StringTie	exon	65669873	65670018	1000	+	.	gene_id "MSTRG.187112"; transcript_id "ENST00000458689"; exon_number "1"; gene_name "MTFR1"; ref_gene_id "ENSG00000066855";
chr8	StringTie	exon	65693644	65693759	1000	+	.	gene_id "MSTRG.187112"; transcript_id "ENST00000458689"; exon_number "2"; gene_name "MTFR1"; ref_gene_id "ENSG00000066855";
chr8	StringTie	exon	65704694	65704929	1000	+	.	gene_id "MSTRG.187112"; transcript_id "ENST00000458689"; exon_number "3"; gene_name "MTFR1"; ref_gene_id "ENSG00000066855";
chr8	StringTie	exon	65707010	65707256	1000	+	.	gene_id "MSTRG.187112"; transcript_id "ENST00000458689"; exon_number "4"; gene_name "MTFR1"; ref_gene_id "ENSG00000066855";
chr8	StringTie	exon	65707843	65708011	1000	+	.	gene_id "MSTRG.187112"; transcript_id "ENST00000458689"; exon_number "5"; gene_name "MTFR1"; ref_gene_id "ENSG00000066855";
chr8	StringTie	exon	65708976	65710561	1000	+	.	gene_id "MSTRG.187112"; transcript_id "ENST00000458689"; exon_number "6"; gene_name "MTFR1"; ref_gene_id "ENSG00000066855";
chr8	StringTie	transcript	65669871	65707976	1000	+	.	gene_id "MSTRG.187112"; transcript_id "ENST00000517944"; gene_name "MTFR1"; ref_gene_id "ENSG00000066855";
chr8	StringTie	exon	65669871	65670018	1000	+	.	gene_id "MSTRG.187112"; transcript_id "ENST00000517944"; exon_number "1"; gene_name "MTFR1"; ref_gene_id "ENSG00000066855";
chr8	StringTie	exon	65682044	65682080	1000	+	.	gene_id "MSTRG.187112"; transcript_id "ENST00000517944"; exon_number "2"; gene_name "MTFR1"; ref_gene_id "ENSG00000066855";
chr8	StringTie	exon	65682353	65682451	1000	+	.	gene_id "MSTRG.187112"; transcript_id "ENST00000517944"; exon_number "3"; gene_name "MTFR1"; ref_gene_id "ENSG00000066855";
chr8	StringTie	exon	65693644	65693759	1000	+	.	gene_id "MSTRG.187112"; transcript_id "ENST00000517944"; exon_number "4"; gene_name "MTFR1"; ref_gene_id "ENSG00000066855";
chr8	StringTie	exon	65704694	65704929	1000	+	.	gene_id "MSTRG.187112"; transcript_id "ENST00000517944"; exon_number "5"; gene_name "MTFR1"; ref_gene_id "ENSG00000066855";
chr8	StringTie	exon	65707010	65707256	1000	+	.	gene_id "MSTRG.187112"; transcript_id "ENST00000517944"; exon_number "6"; gene_name "MTFR1"; ref_gene_id "ENSG00000066855";
chr8	StringTie	exon	65707843	65707976	1000	+	.	gene_id "MSTRG.187112"; transcript_id "ENST00000517944"; exon_number "7"; gene_name "MTFR1"; ref_gene_id "ENSG00000066855";
chr8	StringTie	transcript	65707221	65719748	1000	+	.	gene_id "MSTRG.187112"; transcript_id "ENST00000518352"; gene_name "MTFR1"; ref_gene_id "ENSG00000066855";
chr8	StringTie	exon	65707221	65707256	1000	+	.	gene_id "MSTRG.187112"; transcript_id "ENST00000518352"; exon_number "1"; gene_name "MTFR1"; ref_gene_id "ENSG00000066855";
chr8	StringTie	exon	65707843	65708011	1000	+	.	gene_id "MSTRG.187112"; transcript_id "ENST00000518352"; exon_number "2"; gene_name "MTFR1"; ref_gene_id "ENSG00000066855";
chr8	StringTie	exon	65719380	65719748	1000	+	.	gene_id "MSTRG.187112"; transcript_id "ENST00000518352"; exon_number "3"; gene_name "MTFR1"; ref_gene_id "ENSG00000066855";
chr8	StringTie	transcript	65679503	65704837	1000	+	.	gene_id "MSTRG.187112"; transcript_id "ENST00000518636"; gene_name "MTFR1"; ref_gene_id "ENSG00000066855";
chr8	StringTie	exon	65679503	65679650	1000	+	.	gene_id "MSTRG.187112"; transcript_id "ENST00000518636"; exon_number "1"; gene_name "MTFR1"; ref_gene_id "ENSG00000066855";
chr8	StringTie	exon	65682353	65682451	1000	+	.	gene_id "MSTRG.187112"; transcript_id "ENST00000518636"; exon_number "2"; gene_name "MTFR1"; ref_gene_id "ENSG00000066855";
chr8	StringTie	exon	65689566	65689599	1000	+	.	gene_id "MSTRG.187112"; transcript_id "ENST00000518636"; exon_number "3"; gene_name "MTFR1"; ref_gene_id "ENSG00000066855";
chr8	StringTie	exon	65693644	65693759	1000	+	.	gene_id "MSTRG.187112"; transcript_id "ENST00000518636"; exon_number "4"; gene_name "MTFR1"; ref_gene_id "ENSG00000066855";
chr8	StringTie	exon	65704694	65704837	1000	+	.	gene_id "MSTRG.187112"; transcript_id "ENST00000518636"; exon_number "5"; gene_name "MTFR1"; ref_gene_id "ENSG00000066855";
chr8	StringTie	transcript	65669981	65710562	1000	+	.	gene_id "MSTRG.187112"; transcript_id "ENST00000518800"; gene_name "MTFR1"; ref_gene_id "ENSG00000066855";
chr8	StringTie	exon	65669981	65670018	1000	+	.	gene_id "MSTRG.187112"; transcript_id "ENST00000518800"; exon_number "1"; gene_name "MTFR1"; ref_gene_id "ENSG00000066855";
chr8	StringTie	exon	65693644	65693759	1000	+	.	gene_id "MSTRG.187112"; transcript_id "ENST00000518800"; exon_number "2"; gene_name "MTFR1"; ref_gene_id "ENSG00000066855";
chr8	StringTie	exon	65704694	65704929	1000	+	.	gene_id "MSTRG.187112"; transcript_id "ENST00000518800"; exon_number "3"; gene_name "MTFR1"; ref_gene_id "ENSG00000066855";
chr8	StringTie	exon	65707010	65707256	1000	+	.	gene_id "MSTRG.187112"; transcript_id "ENST00000518800"; exon_number "4"; gene_name "MTFR1"; ref_gene_id "ENSG00000066855";
chr8	StringTie	exon	65707843	65708011	1000	+	.	gene_id "MSTRG.187112"; transcript_id "ENST00000518800"; exon_number "5"; gene_name "MTFR1"; ref_gene_id "ENSG00000066855";
chr8	StringTie	exon	65708976	65710562	1000	+	.	gene_id "MSTRG.187112"; transcript_id "ENST00000518800"; exon_number "6"; gene_name "MTFR1"; ref_gene_id "ENSG00000066855";
chr8	StringTie	transcript	65707890	65720596	1000	+	.	gene_id "MSTRG.187112"; transcript_id "ENST00000520398"; gene_name "MTFR1"; ref_gene_id "ENSG00000066855";
chr8	StringTie	exon	65707890	65708011	1000	+	.	gene_id "MSTRG.187112"; transcript_id "ENST00000520398"; exon_number "1"; gene_name "MTFR1"; ref_gene_id "ENSG00000066855";
chr8	StringTie	exon	65719380	65719481	1000	+	.	gene_id "MSTRG.187112"; transcript_id "ENST00000520398"; exon_number "2"; gene_name "MTFR1"; ref_gene_id "ENSG00000066855";
chr8	StringTie	exon	65720404	65720596	1000	+	.	gene_id "MSTRG.187112"; transcript_id "ENST00000520398"; exon_number "3"; gene_name "MTFR1"; ref_gene_id "ENSG00000066855";
chr8	StringTie	transcript	65707045	65771261	1000	+	.	gene_id "MSTRG.187112"; transcript_id "ENST00000521247"; gene_name "MTFR1"; ref_gene_id "ENSG00000066855";
chr8	StringTie	exon	65707045	65707256	1000	+	.	gene_id "MSTRG.187112"; transcript_id "ENST00000521247"; exon_number "1"; gene_name "MTFR1"; ref_gene_id "ENSG00000066855";
chr8	StringTie	exon	65707843	65708011	1000	+	.	gene_id "MSTRG.187112"; transcript_id "ENST00000521247"; exon_number "2"; gene_name "MTFR1"; ref_gene_id "ENSG00000066855";
chr8	StringTie	exon	65719380	65719481	1000	+	.	gene_id "MSTRG.187112"; transcript_id "ENST00000521247"; exon_number "3"; gene_name "MTFR1"; ref_gene_id "ENSG00000066855";
chr8	StringTie	exon	65770947	65771261	1000	+	.	gene_id "MSTRG.187112"; transcript_id "ENST00000521247"; exon_number "4"; gene_name "MTFR1"; ref_gene_id "ENSG00000066855";
chr8	StringTie	transcript	65644734	65704826	1000	+	.	gene_id "MSTRG.187112"; transcript_id "ENST00000522239"; gene_name "MTFR1"; ref_gene_id "ENSG00000066855";
chr8	StringTie	exon	65644734	65644784	1000	+	.	gene_id "MSTRG.187112"; transcript_id "ENST00000522239"; exon_number "1"; gene_name "MTFR1"; ref_gene_id "ENSG00000066855";
chr8	StringTie	exon	65669873	65670018	1000	+	.	gene_id "MSTRG.187112"; transcript_id "ENST00000522239"; exon_number "2"; gene_name "MTFR1"; ref_gene_id "ENSG00000066855";
chr8	StringTie	exon	65682328	65682451	1000	+	.	gene_id "MSTRG.187112"; transcript_id "ENST00000522239"; exon_number "3"; gene_name "MTFR1"; ref_gene_id "ENSG00000066855";
chr8	StringTie	exon	65693644	65693759	1000	+	.	gene_id "MSTRG.187112"; transcript_id "ENST00000522239"; exon_number "4"; gene_name "MTFR1"; ref_gene_id "ENSG00000066855";
chr8	StringTie	exon	65704694	65704826	1000	+	.	gene_id "MSTRG.187112"; transcript_id "ENST00000522239"; exon_number "5"; gene_name "MTFR1"; ref_gene_id "ENSG00000066855";
chr8	StringTie	transcript	65707857	65725600	1000	+	.	gene_id "MSTRG.187112"; transcript_id "ENST00000523158"; gene_name "MTFR1"; ref_gene_id "ENSG00000066855";
chr8	StringTie	exon	65707857	65708011	1000	+	.	gene_id "MSTRG.187112"; transcript_id "ENST00000523158"; exon_number "1"; gene_name "MTFR1"; ref_gene_id "ENSG00000066855";
chr8	StringTie	exon	65719380	65719481	1000	+	.	gene_id "MSTRG.187112"; transcript_id "ENST00000523158"; exon_number "2"; gene_name "MTFR1"; ref_gene_id "ENSG00000066855";
chr8	StringTie	exon	65725316	65725600	1000	+	.	gene_id "MSTRG.187112"; transcript_id "ENST00000523158"; exon_number "3"; gene_name "MTFR1"; ref_gene_id "ENSG00000066855";
chr8	StringTie	transcript	65644734	65704747	1000	+	.	gene_id "MSTRG.187112"; transcript_id "ENST00000523170"; gene_name "MTFR1"; ref_gene_id "ENSG00000066855";
chr8	StringTie	exon	65644734	65644784	1000	+	.	gene_id "MSTRG.187112"; transcript_id "ENST00000523170"; exon_number "1"; gene_name "MTFR1"; ref_gene_id "ENSG00000066855";
chr8	StringTie	exon	65669873	65670018	1000	+	.	gene_id "MSTRG.187112"; transcript_id "ENST00000523170"; exon_number "2"; gene_name "MTFR1"; ref_gene_id "ENSG00000066855";
chr8	StringTie	exon	65682044	65682080	1000	+	.	gene_id "MSTRG.187112"; transcript_id "ENST00000523170"; exon_number "3"; gene_name "MTFR1"; ref_gene_id "ENSG00000066855";
chr8	StringTie	exon	65682353	65682451	1000	+	.	gene_id "MSTRG.187112"; transcript_id "ENST00000523170"; exon_number "4"; gene_name "MTFR1"; ref_gene_id "ENSG00000066855";
chr8	StringTie	exon	65689566	65689599	1000	+	.	gene_id "MSTRG.187112"; transcript_id "ENST00000523170"; exon_number "5"; gene_name "MTFR1"; ref_gene_id "ENSG00000066855";
chr8	StringTie	exon	65693644	65693759	1000	+	.	gene_id "MSTRG.187112"; transcript_id "ENST00000523170"; exon_number "6"; gene_name "MTFR1"; ref_gene_id "ENSG00000066855";
chr8	StringTie	exon	65704694	65704747	1000	+	.	gene_id "MSTRG.187112"; transcript_id "ENST00000523170"; exon_number "7"; gene_name "MTFR1"; ref_gene_id "ENSG00000066855";
chr8	StringTie	transcript	65644734	65704823	1000	+	.	gene_id "MSTRG.187112"; transcript_id "ENST00000523222"; gene_name "MTFR1"; ref_gene_id "ENSG00000066855";
chr8	StringTie	exon	65644734	65644784	1000	+	.	gene_id "MSTRG.187112"; transcript_id "ENST00000523222"; exon_number "1"; gene_name "MTFR1"; ref_gene_id "ENSG00000066855";
chr8	StringTie	exon	65669873	65670018	1000	+	.	gene_id "MSTRG.187112"; transcript_id "ENST00000523222"; exon_number "2"; gene_name "MTFR1"; ref_gene_id "ENSG00000066855";
chr8	StringTie	exon	65682353	65682451	1000	+	.	gene_id "MSTRG.187112"; transcript_id "ENST00000523222"; exon_number "3"; gene_name "MTFR1"; ref_gene_id "ENSG00000066855";
chr8	StringTie	exon	65689566	65689599	1000	+	.	gene_id "MSTRG.187112"; transcript_id "ENST00000523222"; exon_number "4"; gene_name "MTFR1"; ref_gene_id "ENSG00000066855";
chr8	StringTie	exon	65693644	65693759	1000	+	.	gene_id "MSTRG.187112"; transcript_id "ENST00000523222"; exon_number "5"; gene_name "MTFR1"; ref_gene_id "ENSG00000066855";
chr8	StringTie	exon	65704694	65704823	1000	+	.	gene_id "MSTRG.187112"; transcript_id "ENST00000523222"; exon_number "6"; gene_name "MTFR1"; ref_gene_id "ENSG00000066855";
chr8	StringTie	transcript	65707053	65771252	1000	+	.	gene_id "MSTRG.187112"; transcript_id "ENST00000527155"; gene_name "MTFR1"; ref_gene_id "ENSG00000066855";
chr8	StringTie	exon	65707053	65707256	1000	+	.	gene_id "MSTRG.187112"; transcript_id "ENST00000527155"; exon_number "1"; gene_name "MTFR1"; ref_gene_id "ENSG00000066855";
chr8	StringTie	exon	65707843	65708011	1000	+	.	gene_id "MSTRG.187112"; transcript_id "ENST00000527155"; exon_number "2"; gene_name "MTFR1"; ref_gene_id "ENSG00000066855";
chr8	StringTie	exon	65770947	65771252	1000	+	.	gene_id "MSTRG.187112"; transcript_id "ENST00000527155"; exon_number "3"; gene_name "MTFR1"; ref_gene_id "ENSG00000066855";
chr8	StringTie	transcript	65725351	65728603	1000	+	.	gene_id "MSTRG.187112"; transcript_id "ENST00000527553"; gene_name "MTFR1"; ref_gene_id "ENSG00000066855";
chr8	StringTie	exon	65725351	65725513	1000	+	.	gene_id "MSTRG.187112"; transcript_id "ENST00000527553"; exon_number "1"; gene_name "MTFR1"; ref_gene_id "ENSG00000066855";
chr8	StringTie	exon	65728361	65728603	1000	+	.	gene_id "MSTRG.187112"; transcript_id "ENST00000527553"; exon_number "2"; gene_name "MTFR1"; ref_gene_id "ENSG00000066855";
chr8	StringTie	transcript	65644569	65713539	1000	+	.	gene_id "MSTRG.187112"; transcript_id "MSTRG.187112.1";
chr8	StringTie	exon	65644569	65644784	1000	+	.	gene_id "MSTRG.187112"; transcript_id "MSTRG.187112.1"; exon_number "1";
chr8	StringTie	exon	65662465	65662724	1000	+	.	gene_id "MSTRG.187112"; transcript_id "MSTRG.187112.1"; exon_number "2";
chr8	StringTie	exon	65669873	65670018	1000	+	.	gene_id "MSTRG.187112"; transcript_id "MSTRG.187112.1"; exon_number "3";
chr8	StringTie	exon	65682353	65682451	1000	+	.	gene_id "MSTRG.187112"; transcript_id "MSTRG.187112.1"; exon_number "4";
chr8	StringTie	exon	65693644	65693759	1000	+	.	gene_id "MSTRG.187112"; transcript_id "MSTRG.187112.1"; exon_number "5";
chr8	StringTie	exon	65704694	65704929	1000	+	.	gene_id "MSTRG.187112"; transcript_id "MSTRG.187112.1"; exon_number "6";
chr8	StringTie	exon	65707010	65707256	1000	+	.	gene_id "MSTRG.187112"; transcript_id "MSTRG.187112.1"; exon_number "7";
chr8	StringTie	exon	65707843	65708011	1000	+	.	gene_id "MSTRG.187112"; transcript_id "MSTRG.187112.1"; exon_number "8";
chr8	StringTie	exon	65708976	65713539	1000	+	.	gene_id "MSTRG.187112"; transcript_id "MSTRG.187112.1"; exon_number "9";
chr8	StringTie	transcript	65644595	65710717	1000	+	.	gene_id "MSTRG.187112"; transcript_id "MSTRG.187112.10";
chr8	StringTie	exon	65644595	65644784	1000	+	.	gene_id "MSTRG.187112"; transcript_id "MSTRG.187112.10"; exon_number "1";
chr8	StringTie	exon	65662465	65662724	1000	+	.	gene_id "MSTRG.187112"; transcript_id "MSTRG.187112.10"; exon_number "2";
chr8	StringTie	exon	65669873	65670018	1000	+	.	gene_id "MSTRG.187112"; transcript_id "MSTRG.187112.10"; exon_number "3";
chr8	StringTie	exon	65682353	65682451	1000	+	.	gene_id "MSTRG.187112"; transcript_id "MSTRG.187112.10"; exon_number "4";
chr8	StringTie	exon	65693644	65693759	1000	+	.	gene_id "MSTRG.187112"; transcript_id "MSTRG.187112.10"; exon_number "5";
chr8	StringTie	exon	65704694	65704929	1000	+	.	gene_id "MSTRG.187112"; transcript_id "MSTRG.187112.10"; exon_number "6";
chr8	StringTie	exon	65707010	65707256	1000	+	.	gene_id "MSTRG.187112"; transcript_id "MSTRG.187112.10"; exon_number "7";
chr8	StringTie	exon	65707848	65708011	1000	+	.	gene_id "MSTRG.187112"; transcript_id "MSTRG.187112.10"; exon_number "8";
chr8	StringTie	exon	65708976	65710717	1000	+	.	gene_id "MSTRG.187112"; transcript_id "MSTRG.187112.10"; exon_number "9";
chr8	StringTie	transcript	65644598	65710685	1000	+	.	gene_id "MSTRG.187112"; transcript_id "MSTRG.187112.11";
chr8	StringTie	exon	65644598	65644784	1000	+	.	gene_id "MSTRG.187112"; transcript_id "MSTRG.187112.11"; exon_number "1";
chr8	StringTie	exon	65669873	65670018	1000	+	.	gene_id "MSTRG.187112"; transcript_id "MSTRG.187112.11"; exon_number "2";
chr8	StringTie	exon	65682353	65682451	1000	+	.	gene_id "MSTRG.187112"; transcript_id "MSTRG.187112.11"; exon_number "3";
chr8	StringTie	exon	65682843	65682944	1000	+	.	gene_id "MSTRG.187112"; transcript_id "MSTRG.187112.11"; exon_number "4";
chr8	StringTie	exon	65693644	65693759	1000	+	.	gene_id "MSTRG.187112"; transcript_id "MSTRG.187112.11"; exon_number "5";
chr8	StringTie	exon	65704694	65704929	1000	+	.	gene_id "MSTRG.187112"; transcript_id "MSTRG.187112.11"; exon_number "6";
chr8	StringTie	exon	65707010	65707256	1000	+	.	gene_id "MSTRG.187112"; transcript_id "MSTRG.187112.11"; exon_number "7";
chr8	StringTie	exon	65707843	65708011	1000	+	.	gene_id "MSTRG.187112"; transcript_id "MSTRG.187112.11"; exon_number "8";
chr8	StringTie	exon	65708976	65710685	1000	+	.	gene_id "MSTRG.187112"; transcript_id "MSTRG.187112.11"; exon_number "9";
chr8	StringTie	transcript	65644603	65747714	1000	+	.	gene_id "MSTRG.187112"; transcript_id "MSTRG.187112.12";
chr8	StringTie	exon	65644603	65644784	1000	+	.	gene_id "MSTRG.187112"; transcript_id "MSTRG.187112.12"; exon_number "1";
chr8	StringTie	exon	65669873	65670018	1000	+	.	gene_id "MSTRG.187112"; transcript_id "MSTRG.187112.12"; exon_number "2";
chr8	StringTie	exon	65682353	65682451	1000	+	.	gene_id "MSTRG.187112"; transcript_id "MSTRG.187112.12"; exon_number "3";
chr8	StringTie	exon	65693644	65693759	1000	+	.	gene_id "MSTRG.187112"; transcript_id "MSTRG.187112.12"; exon_number "4";
chr8	StringTie	exon	65704694	65704929	1000	+	.	gene_id "MSTRG.187112"; transcript_id "MSTRG.187112.12"; exon_number "5";
chr8	StringTie	exon	65707010	65707256	1000	+	.	gene_id "MSTRG.187112"; transcript_id "MSTRG.187112.12"; exon_number "6";
chr8	StringTie	exon	65707848	65708011	1000	+	.	gene_id "MSTRG.187112"; transcript_id "MSTRG.187112.12"; exon_number "7";
chr8	StringTie	exon	65719380	65719481	1000	+	.	gene_id "MSTRG.187112"; transcript_id "MSTRG.187112.12"; exon_number "8";
chr8	StringTie	exon	65725316	65725513	1000	+	.	gene_id "MSTRG.187112"; transcript_id "MSTRG.187112.12"; exon_number "9";
chr8	StringTie	exon	65728361	65742037	1000	+	.	gene_id "MSTRG.187112"; transcript_id "MSTRG.187112.12"; exon_number "10";
chr8	StringTie	exon	65747691	65747714	1000	+	.	gene_id "MSTRG.187112"; transcript_id "MSTRG.187112.12"; exon_number "11";
chr8	StringTie	transcript	65644614	65711297	1000	+	.	gene_id "MSTRG.187112"; transcript_id "MSTRG.187112.13";
chr8	StringTie	exon	65644614	65644784	1000	+	.	gene_id "MSTRG.187112"; transcript_id "MSTRG.187112.13"; exon_number "1";
chr8	StringTie	exon	65662465	65662808	1000	+	.	gene_id "MSTRG.187112"; transcript_id "MSTRG.187112.13"; exon_number "2";
chr8	StringTie	exon	65669873	65670018	1000	+	.	gene_id "MSTRG.187112"; transcript_id "MSTRG.187112.13"; exon_number "3";
chr8	StringTie	exon	65682353	65682451	1000	+	.	gene_id "MSTRG.187112"; transcript_id "MSTRG.187112.13"; exon_number "4";
chr8	StringTie	exon	65693644	65693759	1000	+	.	gene_id "MSTRG.187112"; transcript_id "MSTRG.187112.13"; exon_number "5";
chr8	StringTie	exon	65704699	65704929	1000	+	.	gene_id "MSTRG.187112"; transcript_id "MSTRG.187112.13"; exon_number "6";
chr8	StringTie	exon	65707010	65707256	1000	+	.	gene_id "MSTRG.187112"; transcript_id "MSTRG.187112.13"; exon_number "7";
chr8	StringTie	exon	65707843	65708011	1000	+	.	gene_id "MSTRG.187112"; transcript_id "MSTRG.187112.13"; exon_number "8";
chr8	StringTie	exon	65708976	65711297	1000	+	.	gene_id "MSTRG.187112"; transcript_id "MSTRG.187112.13"; exon_number "9";
chr8	StringTie	transcript	65644625	65731508	1000	+	.	gene_id "MSTRG.187112"; transcript_id "MSTRG.187112.14";
chr8	StringTie	exon	65644625	65644784	1000	+	.	gene_id "MSTRG.187112"; transcript_id "MSTRG.187112.14"; exon_number "1";
chr8	StringTie	exon	65669873	65670018	1000	+	.	gene_id "MSTRG.187112"; transcript_id "MSTRG.187112.14"; exon_number "2";
chr8	StringTie	exon	65682353	65682451	1000	+	.	gene_id "MSTRG.187112"; transcript_id "MSTRG.187112.14"; exon_number "3";
chr8	StringTie	exon	65689566	65689599	1000	+	.	gene_id "MSTRG.187112"; transcript_id "MSTRG.187112.14"; exon_number "4";
chr8	StringTie	exon	65693644	65693759	1000	+	.	gene_id "MSTRG.187112"; transcript_id "MSTRG.187112.14"; exon_number "5";
chr8	StringTie	exon	65704694	65704929	1000	+	.	gene_id "MSTRG.187112"; transcript_id "MSTRG.187112.14"; exon_number "6";
chr8	StringTie	exon	65707010	65707256	1000	+	.	gene_id "MSTRG.187112"; transcript_id "MSTRG.187112.14"; exon_number "7";
chr8	StringTie	exon	65707843	65708011	1000	+	.	gene_id "MSTRG.187112"; transcript_id "MSTRG.187112.14"; exon_number "8";
chr8	StringTie	exon	65719380	65719481	1000	+	.	gene_id "MSTRG.187112"; transcript_id "MSTRG.187112.14"; exon_number "9";
chr8	StringTie	exon	65725316	65725513	1000	+	.	gene_id "MSTRG.187112"; transcript_id "MSTRG.187112.14"; exon_number "10";
chr8	StringTie	exon	65728361	65731508	1000	+	.	gene_id "MSTRG.187112"; transcript_id "MSTRG.187112.14"; exon_number "11";
chr8	StringTie	transcript	65644627	65710800	1000	+	.	gene_id "MSTRG.187112"; transcript_id "MSTRG.187112.15";
chr8	StringTie	exon	65644627	65644784	1000	+	.	gene_id "MSTRG.187112"; transcript_id "MSTRG.187112.15"; exon_number "1";
chr8	StringTie	exon	65669873	65670018	1000	+	.	gene_id "MSTRG.187112"; transcript_id "MSTRG.187112.15"; exon_number "2";
chr8	StringTie	exon	65693644	65693759	1000	+	.	gene_id "MSTRG.187112"; transcript_id "MSTRG.187112.15"; exon_number "3";
chr8	StringTie	exon	65704694	65704929	1000	+	.	gene_id "MSTRG.187112"; transcript_id "MSTRG.187112.15"; exon_number "4";
chr8	StringTie	exon	65707010	65707256	1000	+	.	gene_id "MSTRG.187112"; transcript_id "MSTRG.187112.15"; exon_number "5";
chr8	StringTie	exon	65707843	65708011	1000	+	.	gene_id "MSTRG.187112"; transcript_id "MSTRG.187112.15"; exon_number "6";
chr8	StringTie	exon	65708976	65710800	1000	+	.	gene_id "MSTRG.187112"; transcript_id "MSTRG.187112.15"; exon_number "7";
chr8	StringTie	transcript	65644628	65710674	1000	+	.	gene_id "MSTRG.187112"; transcript_id "MSTRG.187112.16";
chr8	StringTie	exon	65644628	65644784	1000	+	.	gene_id "MSTRG.187112"; transcript_id "MSTRG.187112.16"; exon_number "1";
chr8	StringTie	exon	65662465	65662724	1000	+	.	gene_id "MSTRG.187112"; transcript_id "MSTRG.187112.16"; exon_number "2";
chr8	StringTie	exon	65669873	65670018	1000	+	.	gene_id "MSTRG.187112"; transcript_id "MSTRG.187112.16"; exon_number "3";
chr8	StringTie	exon	65682353	65682451	1000	+	.	gene_id "MSTRG.187112"; transcript_id "MSTRG.187112.16"; exon_number "4";
chr8	StringTie	exon	65689566	65689599	1000	+	.	gene_id "MSTRG.187112"; transcript_id "MSTRG.187112.16"; exon_number "5";
chr8	StringTie	exon	65693644	65693759	1000	+	.	gene_id "MSTRG.187112"; transcript_id "MSTRG.187112.16"; exon_number "6";
chr8	StringTie	exon	65704694	65704929	1000	+	.	gene_id "MSTRG.187112"; transcript_id "MSTRG.187112.16"; exon_number "7";
chr8	StringTie	exon	65707010	65707256	1000	+	.	gene_id "MSTRG.187112"; transcript_id "MSTRG.187112.16"; exon_number "8";
chr8	StringTie	exon	65707843	65708011	1000	+	.	gene_id "MSTRG.187112"; transcript_id "MSTRG.187112.16"; exon_number "9";
chr8	StringTie	exon	65708976	65710674	1000	+	.	gene_id "MSTRG.187112"; transcript_id "MSTRG.187112.16"; exon_number "10";
chr8	StringTie	transcript	65644642	65726045	1000	+	.	gene_id "MSTRG.187112"; transcript_id "MSTRG.187112.17";
chr8	StringTie	exon	65644642	65644784	1000	+	.	gene_id "MSTRG.187112"; transcript_id "MSTRG.187112.17"; exon_number "1";
chr8	StringTie	exon	65662465	65662724	1000	+	.	gene_id "MSTRG.187112"; transcript_id "MSTRG.187112.17"; exon_number "2";
chr8	StringTie	exon	65669873	65670018	1000	+	.	gene_id "MSTRG.187112"; transcript_id "MSTRG.187112.17"; exon_number "3";
chr8	StringTie	exon	65682353	65682451	1000	+	.	gene_id "MSTRG.187112"; transcript_id "MSTRG.187112.17"; exon_number "4";
chr8	StringTie	exon	65693644	65693759	1000	+	.	gene_id "MSTRG.187112"; transcript_id "MSTRG.187112.17"; exon_number "5";
chr8	StringTie	exon	65704694	65704929	1000	+	.	gene_id "MSTRG.187112"; transcript_id "MSTRG.187112.17"; exon_number "6";
chr8	StringTie	exon	65707010	65707256	1000	+	.	gene_id "MSTRG.187112"; transcript_id "MSTRG.187112.17"; exon_number "7";
chr8	StringTie	exon	65707848	65708011	1000	+	.	gene_id "MSTRG.187112"; transcript_id "MSTRG.187112.17"; exon_number "8";
chr8	StringTie	exon	65719380	65719481	1000	+	.	gene_id "MSTRG.187112"; transcript_id "MSTRG.187112.17"; exon_number "9";
chr8	StringTie	exon	65725316	65726045	1000	+	.	gene_id "MSTRG.187112"; transcript_id "MSTRG.187112.17"; exon_number "10";
chr8	StringTie	transcript	65644647	65731562	1000	+	.	gene_id "MSTRG.187112"; transcript_id "MSTRG.187112.18";
chr8	StringTie	exon	65644647	65644784	1000	+	.	gene_id "MSTRG.187112"; transcript_id "MSTRG.187112.18"; exon_number "1";
chr8	StringTie	exon	65662465	65662764	1000	+	.	gene_id "MSTRG.187112"; transcript_id "MSTRG.187112.18"; exon_number "2";
chr8	StringTie	exon	65669873	65670018	1000	+	.	gene_id "MSTRG.187112"; transcript_id "MSTRG.187112.18"; exon_number "3";
chr8	StringTie	exon	65682353	65682451	1000	+	.	gene_id "MSTRG.187112"; transcript_id "MSTRG.187112.18"; exon_number "4";
chr8	StringTie	exon	65693644	65693759	1000	+	.	gene_id "MSTRG.187112"; transcript_id "MSTRG.187112.18"; exon_number "5";
chr8	StringTie	exon	65704694	65704929	1000	+	.	gene_id "MSTRG.187112"; transcript_id "MSTRG.187112.18"; exon_number "6";
chr8	StringTie	exon	65707010	65707256	1000	+	.	gene_id "MSTRG.187112"; transcript_id "MSTRG.187112.18"; exon_number "7";
chr8	StringTie	exon	65707848	65708011	1000	+	.	gene_id "MSTRG.187112"; transcript_id "MSTRG.187112.18"; exon_number "8";
chr8	StringTie	exon	65719380	65719481	1000	+	.	gene_id "MSTRG.187112"; transcript_id "MSTRG.187112.18"; exon_number "9";
chr8	StringTie	exon	65725316	65725513	1000	+	.	gene_id "MSTRG.187112"; transcript_id "MSTRG.187112.18"; exon_number "10";
chr8	StringTie	exon	65728361	65731562	1000	+	.	gene_id "MSTRG.187112"; transcript_id "MSTRG.187112.18"; exon_number "11";
chr8	StringTie	transcript	65644660	65726877	1000	+	.	gene_id "MSTRG.187112"; transcript_id "MSTRG.187112.19";
chr8	StringTie	exon	65644660	65644784	1000	+	.	gene_id "MSTRG.187112"; transcript_id "MSTRG.187112.19"; exon_number "1";
chr8	StringTie	exon	65649226	65649539	1000	+	.	gene_id "MSTRG.187112"; transcript_id "MSTRG.187112.19"; exon_number "2";
chr8	StringTie	exon	65669873	65670018	1000	+	.	gene_id "MSTRG.187112"; transcript_id "MSTRG.187112.19"; exon_number "3";
chr8	StringTie	exon	65682353	65682451	1000	+	.	gene_id "MSTRG.187112"; transcript_id "MSTRG.187112.19"; exon_number "4";
chr8	StringTie	exon	65693644	65693759	1000	+	.	gene_id "MSTRG.187112"; transcript_id "MSTRG.187112.19"; exon_number "5";
chr8	StringTie	exon	65704694	65704929	1000	+	.	gene_id "MSTRG.187112"; transcript_id "MSTRG.187112.19"; exon_number "6";
chr8	StringTie	exon	65707010	65707256	1000	+	.	gene_id "MSTRG.187112"; transcript_id "MSTRG.187112.19"; exon_number "7";
chr8	StringTie	exon	65707843	65708011	1000	+	.	gene_id "MSTRG.187112"; transcript_id "MSTRG.187112.19"; exon_number "8";
chr8	StringTie	exon	65719380	65719481	1000	+	.	gene_id "MSTRG.187112"; transcript_id "MSTRG.187112.19"; exon_number "9";
chr8	StringTie	exon	65725316	65726877	1000	+	.	gene_id "MSTRG.187112"; transcript_id "MSTRG.187112.19"; exon_number "10";
chr8	StringTie	transcript	65644585	65731647	1000	+	.	gene_id "MSTRG.187112"; transcript_id "MSTRG.187112.2";
chr8	StringTie	exon	65644585	65644784	1000	+	.	gene_id "MSTRG.187112"; transcript_id "MSTRG.187112.2"; exon_number "1";
chr8	StringTie	exon	65662465	65662724	1000	+	.	gene_id "MSTRG.187112"; transcript_id "MSTRG.187112.2"; exon_number "2";
chr8	StringTie	exon	65669873	65670018	1000	+	.	gene_id "MSTRG.187112"; transcript_id "MSTRG.187112.2"; exon_number "3";
chr8	StringTie	exon	65682353	65682451	1000	+	.	gene_id "MSTRG.187112"; transcript_id "MSTRG.187112.2"; exon_number "4";
chr8	StringTie	exon	65693644	65693759	1000	+	.	gene_id "MSTRG.187112"; transcript_id "MSTRG.187112.2"; exon_number "5";
chr8	StringTie	exon	65704694	65704929	1000	+	.	gene_id "MSTRG.187112"; transcript_id "MSTRG.187112.2"; exon_number "6";
chr8	StringTie	exon	65707010	65707256	1000	+	.	gene_id "MSTRG.187112"; transcript_id "MSTRG.187112.2"; exon_number "7";
chr8	StringTie	exon	65707843	65708011	1000	+	.	gene_id "MSTRG.187112"; transcript_id "MSTRG.187112.2"; exon_number "8";
chr8	StringTie	exon	65719380	65719481	1000	+	.	gene_id "MSTRG.187112"; transcript_id "MSTRG.187112.2"; exon_number "9";
chr8	StringTie	exon	65725316	65725513	1000	+	.	gene_id "MSTRG.187112"; transcript_id "MSTRG.187112.2"; exon_number "10";
chr8	StringTie	exon	65728361	65731647	1000	+	.	gene_id "MSTRG.187112"; transcript_id "MSTRG.187112.2"; exon_number "11";
chr8	StringTie	transcript	65644664	65726089	1000	+	.	gene_id "MSTRG.187112"; transcript_id "MSTRG.187112.20";
chr8	StringTie	exon	65644664	65644784	1000	+	.	gene_id "MSTRG.187112"; transcript_id "MSTRG.187112.20"; exon_number "1";
chr8	StringTie	exon	65662465	65662764	1000	+	.	gene_id "MSTRG.187112"; transcript_id "MSTRG.187112.20"; exon_number "2";
chr8	StringTie	exon	65669873	65670018	1000	+	.	gene_id "MSTRG.187112"; transcript_id "MSTRG.187112.20"; exon_number "3";
chr8	StringTie	exon	65682353	65682451	1000	+	.	gene_id "MSTRG.187112"; transcript_id "MSTRG.187112.20"; exon_number "4";
chr8	StringTie	exon	65693644	65693759	1000	+	.	gene_id "MSTRG.187112"; transcript_id "MSTRG.187112.20"; exon_number "5";
chr8	StringTie	exon	65704694	65704929	1000	+	.	gene_id "MSTRG.187112"; transcript_id "MSTRG.187112.20"; exon_number "6";
chr8	StringTie	exon	65707010	65707256	1000	+	.	gene_id "MSTRG.187112"; transcript_id "MSTRG.187112.20"; exon_number "7";
chr8	StringTie	exon	65707843	65708011	1000	+	.	gene_id "MSTRG.187112"; transcript_id "MSTRG.187112.20"; exon_number "8";
chr8	StringTie	exon	65719380	65719481	1000	+	.	gene_id "MSTRG.187112"; transcript_id "MSTRG.187112.20"; exon_number "9";
chr8	StringTie	exon	65725316	65726089	1000	+	.	gene_id "MSTRG.187112"; transcript_id "MSTRG.187112.20"; exon_number "10";
chr8	StringTie	transcript	65644672	65710560	1000	+	.	gene_id "MSTRG.187112"; transcript_id "MSTRG.187112.21";
chr8	StringTie	exon	65644672	65644784	1000	+	.	gene_id "MSTRG.187112"; transcript_id "MSTRG.187112.21"; exon_number "1";
chr8	StringTie	exon	65662106	65662724	1000	+	.	gene_id "MSTRG.187112"; transcript_id "MSTRG.187112.21"; exon_number "2";
chr8	StringTie	exon	65669873	65670018	1000	+	.	gene_id "MSTRG.187112"; transcript_id "MSTRG.187112.21"; exon_number "3";
chr8	StringTie	exon	65682353	65682451	1000	+	.	gene_id "MSTRG.187112"; transcript_id "MSTRG.187112.21"; exon_number "4";
chr8	StringTie	exon	65693644	65693759	1000	+	.	gene_id "MSTRG.187112"; transcript_id "MSTRG.187112.21"; exon_number "5";
chr8	StringTie	exon	65704694	65704929	1000	+	.	gene_id "MSTRG.187112"; transcript_id "MSTRG.187112.21"; exon_number "6";
chr8	StringTie	exon	65707010	65707256	1000	+	.	gene_id "MSTRG.187112"; transcript_id "MSTRG.187112.21"; exon_number "7";
chr8	StringTie	exon	65707843	65708011	1000	+	.	gene_id "MSTRG.187112"; transcript_id "MSTRG.187112.21"; exon_number "8";
chr8	StringTie	exon	65708976	65710560	1000	+	.	gene_id "MSTRG.187112"; transcript_id "MSTRG.187112.21"; exon_number "9";
chr8	StringTie	transcript	65644675	65710572	1000	+	.	gene_id "MSTRG.187112"; transcript_id "MSTRG.187112.22";
chr8	StringTie	exon	65644675	65644784	1000	+	.	gene_id "MSTRG.187112"; transcript_id "MSTRG.187112.22"; exon_number "1";
chr8	StringTie	exon	65662465	65662724	1000	+	.	gene_id "MSTRG.187112"; transcript_id "MSTRG.187112.22"; exon_number "2";
chr8	StringTie	exon	65669873	65670018	1000	+	.	gene_id "MSTRG.187112"; transcript_id "MSTRG.187112.22"; exon_number "3";
chr8	StringTie	exon	65693644	65693759	1000	+	.	gene_id "MSTRG.187112"; transcript_id "MSTRG.187112.22"; exon_number "4";
chr8	StringTie	exon	65704694	65704929	1000	+	.	gene_id "MSTRG.187112"; transcript_id "MSTRG.187112.22"; exon_number "5";
chr8	StringTie	exon	65707010	65707256	1000	+	.	gene_id "MSTRG.187112"; transcript_id "MSTRG.187112.22"; exon_number "6";
chr8	StringTie	exon	65707843	65708011	1000	+	.	gene_id "MSTRG.187112"; transcript_id "MSTRG.187112.22"; exon_number "7";
chr8	StringTie	exon	65708976	65710572	1000	+	.	gene_id "MSTRG.187112"; transcript_id "MSTRG.187112.22"; exon_number "8";
chr8	StringTie	transcript	65644684	65710639	1000	+	.	gene_id "MSTRG.187112"; transcript_id "MSTRG.187112.23";
chr8	StringTie	exon	65644684	65644784	1000	+	.	gene_id "MSTRG.187112"; transcript_id "MSTRG.187112.23"; exon_number "1";
chr8	StringTie	exon	65662488	65662684	1000	+	.	gene_id "MSTRG.187112"; transcript_id "MSTRG.187112.23"; exon_number "2";
chr8	StringTie	exon	65669873	65670018	1000	+	.	gene_id "MSTRG.187112"; transcript_id "MSTRG.187112.23"; exon_number "3";
chr8	StringTie	exon	65682353	65682451	1000	+	.	gene_id "MSTRG.187112"; transcript_id "MSTRG.187112.23"; exon_number "4";
chr8	StringTie	exon	65693644	65693759	1000	+	.	gene_id "MSTRG.187112"; transcript_id "MSTRG.187112.23"; exon_number "5";
chr8	StringTie	exon	65704694	65704929	1000	+	.	gene_id "MSTRG.187112"; transcript_id "MSTRG.187112.23"; exon_number "6";
chr8	StringTie	exon	65707010	65707256	1000	+	.	gene_id "MSTRG.187112"; transcript_id "MSTRG.187112.23"; exon_number "7";
chr8	StringTie	exon	65707843	65708011	1000	+	.	gene_id "MSTRG.187112"; transcript_id "MSTRG.187112.23"; exon_number "8";
chr8	StringTie	exon	65708976	65710639	1000	+	.	gene_id "MSTRG.187112"; transcript_id "MSTRG.187112.23"; exon_number "9";
chr8	StringTie	transcript	65644687	65710653	1000	+	.	gene_id "MSTRG.187112"; transcript_id "MSTRG.187112.24";
chr8	StringTie	exon	65644687	65644784	1000	+	.	gene_id "MSTRG.187112"; transcript_id "MSTRG.187112.24"; exon_number "1";
chr8	StringTie	exon	65662488	65662724	1000	+	.	gene_id "MSTRG.187112"; transcript_id "MSTRG.187112.24"; exon_number "2";
chr8	StringTie	exon	65669873	65670018	1000	+	.	gene_id "MSTRG.187112"; transcript_id "MSTRG.187112.24"; exon_number "3";
chr8	StringTie	exon	65682353	65682451	1000	+	.	gene_id "MSTRG.187112"; transcript_id "MSTRG.187112.24"; exon_number "4";
chr8	StringTie	exon	65693644	65693759	1000	+	.	gene_id "MSTRG.187112"; transcript_id "MSTRG.187112.24"; exon_number "5";
chr8	StringTie	exon	65704694	65704929	1000	+	.	gene_id "MSTRG.187112"; transcript_id "MSTRG.187112.24"; exon_number "6";
chr8	StringTie	exon	65707010	65707256	1000	+	.	gene_id "MSTRG.187112"; transcript_id "MSTRG.187112.24"; exon_number "7";
chr8	StringTie	exon	65707843	65708011	1000	+	.	gene_id "MSTRG.187112"; transcript_id "MSTRG.187112.24"; exon_number "8";
chr8	StringTie	exon	65708976	65710653	1000	+	.	gene_id "MSTRG.187112"; transcript_id "MSTRG.187112.24"; exon_number "9";
chr8	StringTie	transcript	65644695	65747890	1000	+	.	gene_id "MSTRG.187112"; transcript_id "MSTRG.187112.25";
chr8	StringTie	exon	65644695	65644784	1000	+	.	gene_id "MSTRG.187112"; transcript_id "MSTRG.187112.25"; exon_number "1";
chr8	StringTie	exon	65662465	65662764	1000	+	.	gene_id "MSTRG.187112"; transcript_id "MSTRG.187112.25"; exon_number "2";
chr8	StringTie	exon	65669873	65670018	1000	+	.	gene_id "MSTRG.187112"; transcript_id "MSTRG.187112.25"; exon_number "3";
chr8	StringTie	exon	65682353	65682451	1000	+	.	gene_id "MSTRG.187112"; transcript_id "MSTRG.187112.25"; exon_number "4";
chr8	StringTie	exon	65693644	65693759	1000	+	.	gene_id "MSTRG.187112"; transcript_id "MSTRG.187112.25"; exon_number "5";
chr8	StringTie	exon	65704699	65704929	1000	+	.	gene_id "MSTRG.187112"; transcript_id "MSTRG.187112.25"; exon_number "6";
chr8	StringTie	exon	65707010	65707256	1000	+	.	gene_id "MSTRG.187112"; transcript_id "MSTRG.187112.25"; exon_number "7";
chr8	StringTie	exon	65707843	65708011	1000	+	.	gene_id "MSTRG.187112"; transcript_id "MSTRG.187112.25"; exon_number "8";
chr8	StringTie	exon	65719380	65719481	1000	+	.	gene_id "MSTRG.187112"; transcript_id "MSTRG.187112.25"; exon_number "9";
chr8	StringTie	exon	65725316	65725513	1000	+	.	gene_id "MSTRG.187112"; transcript_id "MSTRG.187112.25"; exon_number "10";
chr8	StringTie	exon	65728361	65747890	1000	+	.	gene_id "MSTRG.187112"; transcript_id "MSTRG.187112.25"; exon_number "11";
chr8	StringTie	transcript	65644695	65710771	1000	+	.	gene_id "MSTRG.187112"; transcript_id "MSTRG.187112.26";
chr8	StringTie	exon	65644695	65644784	1000	+	.	gene_id "MSTRG.187112"; transcript_id "MSTRG.187112.26"; exon_number "1";
chr8	StringTie	exon	65662415	65662808	1000	+	.	gene_id "MSTRG.187112"; transcript_id "MSTRG.187112.26"; exon_number "2";
chr8	StringTie	exon	65669873	65670018	1000	+	.	gene_id "MSTRG.187112"; transcript_id "MSTRG.187112.26"; exon_number "3";
chr8	StringTie	exon	65682353	65682451	1000	+	.	gene_id "MSTRG.187112"; transcript_id "MSTRG.187112.26"; exon_number "4";
chr8	StringTie	exon	65693644	65693759	1000	+	.	gene_id "MSTRG.187112"; transcript_id "MSTRG.187112.26"; exon_number "5";
chr8	StringTie	exon	65704694	65704929	1000	+	.	gene_id "MSTRG.187112"; transcript_id "MSTRG.187112.26"; exon_number "6";
chr8	StringTie	exon	65707010	65707256	1000	+	.	gene_id "MSTRG.187112"; transcript_id "MSTRG.187112.26"; exon_number "7";
chr8	StringTie	exon	65707843	65708011	1000	+	.	gene_id "MSTRG.187112"; transcript_id "MSTRG.187112.26"; exon_number "8";
chr8	StringTie	exon	65708976	65710771	1000	+	.	gene_id "MSTRG.187112"; transcript_id "MSTRG.187112.26"; exon_number "9";
chr8	StringTie	transcript	65644695	65710650	1000	+	.	gene_id "MSTRG.187112"; transcript_id "MSTRG.187112.27";
chr8	StringTie	exon	65644695	65644784	1000	+	.	gene_id "MSTRG.187112"; transcript_id "MSTRG.187112.27"; exon_number "1";
chr8	StringTie	exon	65662415	65662764	1000	+	.	gene_id "MSTRG.187112"; transcript_id "MSTRG.187112.27"; exon_number "2";
chr8	StringTie	exon	65669873	65670018	1000	+	.	gene_id "MSTRG.187112"; transcript_id "MSTRG.187112.27"; exon_number "3";
chr8	StringTie	exon	65682353	65682451	1000	+	.	gene_id "MSTRG.187112"; transcript_id "MSTRG.187112.27"; exon_number "4";
chr8	StringTie	exon	65693644	65693759	1000	+	.	gene_id "MSTRG.187112"; transcript_id "MSTRG.187112.27"; exon_number "5";
chr8	StringTie	exon	65704694	65704929	1000	+	.	gene_id "MSTRG.187112"; transcript_id "MSTRG.187112.27"; exon_number "6";
chr8	StringTie	exon	65707010	65707256	1000	+	.	gene_id "MSTRG.187112"; transcript_id "MSTRG.187112.27"; exon_number "7";
chr8	StringTie	exon	65707843	65708011	1000	+	.	gene_id "MSTRG.187112"; transcript_id "MSTRG.187112.27"; exon_number "8";
chr8	StringTie	exon	65708976	65710650	1000	+	.	gene_id "MSTRG.187112"; transcript_id "MSTRG.187112.27"; exon_number "9";
chr8	StringTie	transcript	65644695	65726196	1000	+	.	gene_id "MSTRG.187112"; transcript_id "MSTRG.187112.28";
chr8	StringTie	exon	65644695	65644784	1000	+	.	gene_id "MSTRG.187112"; transcript_id "MSTRG.187112.28"; exon_number "1";
chr8	StringTie	exon	65662488	65662724	1000	+	.	gene_id "MSTRG.187112"; transcript_id "MSTRG.187112.28"; exon_number "2";
chr8	StringTie	exon	65669873	65670018	1000	+	.	gene_id "MSTRG.187112"; transcript_id "MSTRG.187112.28"; exon_number "3";
chr8	StringTie	exon	65682353	65682451	1000	+	.	gene_id "MSTRG.187112"; transcript_id "MSTRG.187112.28"; exon_number "4";
chr8	StringTie	exon	65693644	65693759	1000	+	.	gene_id "MSTRG.187112"; transcript_id "MSTRG.187112.28"; exon_number "5";
chr8	StringTie	exon	65704694	65704929	1000	+	.	gene_id "MSTRG.187112"; transcript_id "MSTRG.187112.28"; exon_number "6";
chr8	StringTie	exon	65707010	65707256	1000	+	.	gene_id "MSTRG.187112"; transcript_id "MSTRG.187112.28"; exon_number "7";
chr8	StringTie	exon	65707843	65708011	1000	+	.	gene_id "MSTRG.187112"; transcript_id "MSTRG.187112.28"; exon_number "8";
chr8	StringTie	exon	65719380	65719481	1000	+	.	gene_id "MSTRG.187112"; transcript_id "MSTRG.187112.28"; exon_number "9";
chr8	StringTie	exon	65725316	65726196	1000	+	.	gene_id "MSTRG.187112"; transcript_id "MSTRG.187112.28"; exon_number "10";
chr8	StringTie	transcript	65644699	65710565	1000	+	.	gene_id "MSTRG.187112"; transcript_id "MSTRG.187112.29";
chr8	StringTie	exon	65644699	65644784	1000	+	.	gene_id "MSTRG.187112"; transcript_id "MSTRG.187112.29"; exon_number "1";
chr8	StringTie	exon	65669851	65670018	1000	+	.	gene_id "MSTRG.187112"; transcript_id "MSTRG.187112.29"; exon_number "2";
chr8	StringTie	exon	65682353	65682451	1000	+	.	gene_id "MSTRG.187112"; transcript_id "MSTRG.187112.29"; exon_number "3";
chr8	StringTie	exon	65682843	65682944	1000	+	.	gene_id "MSTRG.187112"; transcript_id "MSTRG.187112.29"; exon_number "4";
chr8	StringTie	exon	65693644	65693759	1000	+	.	gene_id "MSTRG.187112"; transcript_id "MSTRG.187112.29"; exon_number "5";
chr8	StringTie	exon	65704694	65704929	1000	+	.	gene_id "MSTRG.187112"; transcript_id "MSTRG.187112.29"; exon_number "6";
chr8	StringTie	exon	65707010	65707256	1000	+	.	gene_id "MSTRG.187112"; transcript_id "MSTRG.187112.29"; exon_number "7";
chr8	StringTie	exon	65707843	65708011	1000	+	.	gene_id "MSTRG.187112"; transcript_id "MSTRG.187112.29"; exon_number "8";
chr8	StringTie	exon	65708976	65710565	1000	+	.	gene_id "MSTRG.187112"; transcript_id "MSTRG.187112.29"; exon_number "9";
chr8	StringTie	transcript	65644587	65713232	1000	+	.	gene_id "MSTRG.187112"; transcript_id "MSTRG.187112.3";
chr8	StringTie	exon	65644587	65644784	1000	+	.	gene_id "MSTRG.187112"; transcript_id "MSTRG.187112.3"; exon_number "1";
chr8	StringTie	exon	65662465	65662808	1000	+	.	gene_id "MSTRG.187112"; transcript_id "MSTRG.187112.3"; exon_number "2";
chr8	StringTie	exon	65669873	65670018	1000	+	.	gene_id "MSTRG.187112"; transcript_id "MSTRG.187112.3"; exon_number "3";
chr8	StringTie	exon	65682353	65682451	1000	+	.	gene_id "MSTRG.187112"; transcript_id "MSTRG.187112.3"; exon_number "4";
chr8	StringTie	exon	65693644	65693759	1000	+	.	gene_id "MSTRG.187112"; transcript_id "MSTRG.187112.3"; exon_number "5";
chr8	StringTie	exon	65704694	65704929	1000	+	.	gene_id "MSTRG.187112"; transcript_id "MSTRG.187112.3"; exon_number "6";
chr8	StringTie	exon	65707010	65707256	1000	+	.	gene_id "MSTRG.187112"; transcript_id "MSTRG.187112.3"; exon_number "7";
chr8	StringTie	exon	65707843	65708011	1000	+	.	gene_id "MSTRG.187112"; transcript_id "MSTRG.187112.3"; exon_number "8";
chr8	StringTie	exon	65708976	65713232	1000	+	.	gene_id "MSTRG.187112"; transcript_id "MSTRG.187112.3"; exon_number "9";
chr8	StringTie	transcript	65644703	65733931	1000	+	.	gene_id "MSTRG.187112"; transcript_id "MSTRG.187112.30";
chr8	StringTie	exon	65644703	65644784	1000	+	.	gene_id "MSTRG.187112"; transcript_id "MSTRG.187112.30"; exon_number "1";
chr8	StringTie	exon	65662465	65662724	1000	+	.	gene_id "MSTRG.187112"; transcript_id "MSTRG.187112.30"; exon_number "2";
chr8	StringTie	exon	65669851	65670018	1000	+	.	gene_id "MSTRG.187112"; transcript_id "MSTRG.187112.30"; exon_number "3";
chr8	StringTie	exon	65682353	65682451	1000	+	.	gene_id "MSTRG.187112"; transcript_id "MSTRG.187112.30"; exon_number "4";
chr8	StringTie	exon	65693644	65693759	1000	+	.	gene_id "MSTRG.187112"; transcript_id "MSTRG.187112.30"; exon_number "5";
chr8	StringTie	exon	65704694	65704929	1000	+	.	gene_id "MSTRG.187112"; transcript_id "MSTRG.187112.30"; exon_number "6";
chr8	StringTie	exon	65707010	65707256	1000	+	.	gene_id "MSTRG.187112"; transcript_id "MSTRG.187112.30"; exon_number "7";
chr8	StringTie	exon	65707848	65708011	1000	+	.	gene_id "MSTRG.187112"; transcript_id "MSTRG.187112.30"; exon_number "8";
chr8	StringTie	exon	65719380	65719481	1000	+	.	gene_id "MSTRG.187112"; transcript_id "MSTRG.187112.30"; exon_number "9";
chr8	StringTie	exon	65725316	65725513	1000	+	.	gene_id "MSTRG.187112"; transcript_id "MSTRG.187112.30"; exon_number "10";
chr8	StringTie	exon	65728361	65733931	1000	+	.	gene_id "MSTRG.187112"; transcript_id "MSTRG.187112.30"; exon_number "11";
chr8	StringTie	transcript	65644703	65761222	1000	+	.	gene_id "MSTRG.187112"; transcript_id "MSTRG.187112.31";
chr8	StringTie	exon	65644703	65644784	1000	+	.	gene_id "MSTRG.187112"; transcript_id "MSTRG.187112.31"; exon_number "1";
chr8	StringTie	exon	65669873	65670018	1000	+	.	gene_id "MSTRG.187112"; transcript_id "MSTRG.187112.31"; exon_number "2";
chr8	StringTie	exon	65682353	65682451	1000	+	.	gene_id "MSTRG.187112"; transcript_id "MSTRG.187112.31"; exon_number "3";
chr8	StringTie	exon	65693644	65693759	1000	+	.	gene_id "MSTRG.187112"; transcript_id "MSTRG.187112.31"; exon_number "4";
chr8	StringTie	exon	65704694	65704929	1000	+	.	gene_id "MSTRG.187112"; transcript_id "MSTRG.187112.31"; exon_number "5";
chr8	StringTie	exon	65707010	65707256	1000	+	.	gene_id "MSTRG.187112"; transcript_id "MSTRG.187112.31"; exon_number "6";
chr8	StringTie	exon	65707843	65708011	1000	+	.	gene_id "MSTRG.187112"; transcript_id "MSTRG.187112.31"; exon_number "7";
chr8	StringTie	exon	65719380	65719481	1000	+	.	gene_id "MSTRG.187112"; transcript_id "MSTRG.187112.31"; exon_number "8";
chr8	StringTie	exon	65728361	65728450	1000	+	.	gene_id "MSTRG.187112"; transcript_id "MSTRG.187112.31"; exon_number "9";
chr8	StringTie	exon	65734799	65734856	1000	+	.	gene_id "MSTRG.187112"; transcript_id "MSTRG.187112.31"; exon_number "10";
chr8	StringTie	exon	65761081	65761222	1000	+	.	gene_id "MSTRG.187112"; transcript_id "MSTRG.187112.31"; exon_number "11";
chr8	StringTie	transcript	65644704	65710567	1000	+	.	gene_id "MSTRG.187112"; transcript_id "MSTRG.187112.32";
chr8	StringTie	exon	65644704	65644784	1000	+	.	gene_id "MSTRG.187112"; transcript_id "MSTRG.187112.32"; exon_number "1";
chr8	StringTie	exon	65669873	65670018	1000	+	.	gene_id "MSTRG.187112"; transcript_id "MSTRG.187112.32"; exon_number "2";
chr8	StringTie	exon	65682353	65682451	1000	+	.	gene_id "MSTRG.187112"; transcript_id "MSTRG.187112.32"; exon_number "3";
chr8	StringTie	exon	65693619	65693759	1000	+	.	gene_id "MSTRG.187112"; transcript_id "MSTRG.187112.32"; exon_number "4";
chr8	StringTie	exon	65704694	65704929	1000	+	.	gene_id "MSTRG.187112"; transcript_id "MSTRG.187112.32"; exon_number "5";
chr8	StringTie	exon	65707010	65707256	1000	+	.	gene_id "MSTRG.187112"; transcript_id "MSTRG.187112.32"; exon_number "6";
chr8	StringTie	exon	65707843	65708011	1000	+	.	gene_id "MSTRG.187112"; transcript_id "MSTRG.187112.32"; exon_number "7";
chr8	StringTie	exon	65708976	65710567	1000	+	.	gene_id "MSTRG.187112"; transcript_id "MSTRG.187112.32"; exon_number "8";
chr8	StringTie	transcript	65644705	65710562	1000	+	.	gene_id "MSTRG.187112"; transcript_id "MSTRG.187112.33";
chr8	StringTie	exon	65644705	65644784	1000	+	.	gene_id "MSTRG.187112"; transcript_id "MSTRG.187112.33"; exon_number "1";
chr8	StringTie	exon	65669873	65670018	1000	+	.	gene_id "MSTRG.187112"; transcript_id "MSTRG.187112.33"; exon_number "2";
chr8	StringTie	exon	65682353	65682451	1000	+	.	gene_id "MSTRG.187112"; transcript_id "MSTRG.187112.33"; exon_number "3";
chr8	StringTie	exon	65689566	65689599	1000	+	.	gene_id "MSTRG.187112"; transcript_id "MSTRG.187112.33"; exon_number "4";
chr8	StringTie	exon	65693644	65693759	1000	+	.	gene_id "MSTRG.187112"; transcript_id "MSTRG.187112.33"; exon_number "5";
chr8	StringTie	exon	65704699	65704929	1000	+	.	gene_id "MSTRG.187112"; transcript_id "MSTRG.187112.33"; exon_number "6";
chr8	StringTie	exon	65707010	65707256	1000	+	.	gene_id "MSTRG.187112"; transcript_id "MSTRG.187112.33"; exon_number "7";
chr8	StringTie	exon	65707843	65708011	1000	+	.	gene_id "MSTRG.187112"; transcript_id "MSTRG.187112.33"; exon_number "8";
chr8	StringTie	exon	65708976	65710562	1000	+	.	gene_id "MSTRG.187112"; transcript_id "MSTRG.187112.33"; exon_number "9";
chr8	StringTie	transcript	65644709	65710596	1000	+	.	gene_id "MSTRG.187112"; transcript_id "MSTRG.187112.34";
chr8	StringTie	exon	65644709	65644784	1000	+	.	gene_id "MSTRG.187112"; transcript_id "MSTRG.187112.34"; exon_number "1";
chr8	StringTie	exon	65662465	65662808	1000	+	.	gene_id "MSTRG.187112"; transcript_id "MSTRG.187112.34"; exon_number "2";
chr8	StringTie	exon	65669873	65670018	1000	+	.	gene_id "MSTRG.187112"; transcript_id "MSTRG.187112.34"; exon_number "3";
chr8	StringTie	exon	65693644	65693759	1000	+	.	gene_id "MSTRG.187112"; transcript_id "MSTRG.187112.34"; exon_number "4";
chr8	StringTie	exon	65704694	65704929	1000	+	.	gene_id "MSTRG.187112"; transcript_id "MSTRG.187112.34"; exon_number "5";
chr8	StringTie	exon	65707010	65707256	1000	+	.	gene_id "MSTRG.187112"; transcript_id "MSTRG.187112.34"; exon_number "6";
chr8	StringTie	exon	65707843	65708011	1000	+	.	gene_id "MSTRG.187112"; transcript_id "MSTRG.187112.34"; exon_number "7";
chr8	StringTie	exon	65708976	65710596	1000	+	.	gene_id "MSTRG.187112"; transcript_id "MSTRG.187112.34"; exon_number "8";
chr8	StringTie	transcript	65644712	65710585	1000	+	.	gene_id "MSTRG.187112"; transcript_id "MSTRG.187112.35";
chr8	StringTie	exon	65644712	65644784	1000	+	.	gene_id "MSTRG.187112"; transcript_id "MSTRG.187112.35"; exon_number "1";
chr8	StringTie	exon	65662488	65662764	1000	+	.	gene_id "MSTRG.187112"; transcript_id "MSTRG.187112.35"; exon_number "2";
chr8	StringTie	exon	65669873	65670018	1000	+	.	gene_id "MSTRG.187112"; transcript_id "MSTRG.187112.35"; exon_number "3";
chr8	StringTie	exon	65682353	65682451	1000	+	.	gene_id "MSTRG.187112"; transcript_id "MSTRG.187112.35"; exon_number "4";
chr8	StringTie	exon	65693644	65693759	1000	+	.	gene_id "MSTRG.187112"; transcript_id "MSTRG.187112.35"; exon_number "5";
chr8	StringTie	exon	65704694	65704929	1000	+	.	gene_id "MSTRG.187112"; transcript_id "MSTRG.187112.35"; exon_number "6";
chr8	StringTie	exon	65707010	65707256	1000	+	.	gene_id "MSTRG.187112"; transcript_id "MSTRG.187112.35"; exon_number "7";
chr8	StringTie	exon	65707848	65708011	1000	+	.	gene_id "MSTRG.187112"; transcript_id "MSTRG.187112.35"; exon_number "8";
chr8	StringTie	exon	65708976	65710585	1000	+	.	gene_id "MSTRG.187112"; transcript_id "MSTRG.187112.35"; exon_number "9";
chr8	StringTie	transcript	65644713	65710567	1000	+	.	gene_id "MSTRG.187112"; transcript_id "MSTRG.187112.36";
chr8	StringTie	exon	65644713	65644784	1000	+	.	gene_id "MSTRG.187112"; transcript_id "MSTRG.187112.36"; exon_number "1";
chr8	StringTie	exon	65669873	65670018	1000	+	.	gene_id "MSTRG.187112"; transcript_id "MSTRG.187112.36"; exon_number "2";
chr8	StringTie	exon	65682353	65682451	1000	+	.	gene_id "MSTRG.187112"; transcript_id "MSTRG.187112.36"; exon_number "3";
chr8	StringTie	exon	65682815	65682944	1000	+	.	gene_id "MSTRG.187112"; transcript_id "MSTRG.187112.36"; exon_number "4";
chr8	StringTie	exon	65689566	65689599	1000	+	.	gene_id "MSTRG.187112"; transcript_id "MSTRG.187112.36"; exon_number "5";
chr8	StringTie	exon	65693644	65693759	1000	+	.	gene_id "MSTRG.187112"; transcript_id "MSTRG.187112.36"; exon_number "6";
chr8	StringTie	exon	65704694	65704929	1000	+	.	gene_id "MSTRG.187112"; transcript_id "MSTRG.187112.36"; exon_number "7";
chr8	StringTie	exon	65707010	65707256	1000	+	.	gene_id "MSTRG.187112"; transcript_id "MSTRG.187112.36"; exon_number "8";
chr8	StringTie	exon	65707843	65708011	1000	+	.	gene_id "MSTRG.187112"; transcript_id "MSTRG.187112.36"; exon_number "9";
chr8	StringTie	exon	65708976	65710567	1000	+	.	gene_id "MSTRG.187112"; transcript_id "MSTRG.187112.36"; exon_number "10";
chr8	StringTie	transcript	65644713	65710589	1000	+	.	gene_id "MSTRG.187112"; transcript_id "MSTRG.187112.37";
chr8	StringTie	exon	65644713	65644784	1000	+	.	gene_id "MSTRG.187112"; transcript_id "MSTRG.187112.37"; exon_number "1";
chr8	StringTie	exon	65662287	65662808	1000	+	.	gene_id "MSTRG.187112"; transcript_id "MSTRG.187112.37"; exon_number "2";
chr8	StringTie	exon	65669873	65670018	1000	+	.	gene_id "MSTRG.187112"; transcript_id "MSTRG.187112.37"; exon_number "3";
chr8	StringTie	exon	65682353	65682451	1000	+	.	gene_id "MSTRG.187112"; transcript_id "MSTRG.187112.37"; exon_number "4";
chr8	StringTie	exon	65693644	65693759	1000	+	.	gene_id "MSTRG.187112"; transcript_id "MSTRG.187112.37"; exon_number "5";
chr8	StringTie	exon	65704694	65704929	1000	+	.	gene_id "MSTRG.187112"; transcript_id "MSTRG.187112.37"; exon_number "6";
chr8	StringTie	exon	65707010	65707256	1000	+	.	gene_id "MSTRG.187112"; transcript_id "MSTRG.187112.37"; exon_number "7";
chr8	StringTie	exon	65707843	65708011	1000	+	.	gene_id "MSTRG.187112"; transcript_id "MSTRG.187112.37"; exon_number "8";
chr8	StringTie	exon	65708976	65710589	1000	+	.	gene_id "MSTRG.187112"; transcript_id "MSTRG.187112.37"; exon_number "9";
chr8	StringTie	transcript	65644713	65726816	1000	+	.	gene_id "MSTRG.187112"; transcript_id "MSTRG.187112.38";
chr8	StringTie	exon	65644713	65644784	1000	+	.	gene_id "MSTRG.187112"; transcript_id "MSTRG.187112.38"; exon_number "1";
chr8	StringTie	exon	65662465	65662808	1000	+	.	gene_id "MSTRG.187112"; transcript_id "MSTRG.187112.38"; exon_number "2";
chr8	StringTie	exon	65669873	65670018	1000	+	.	gene_id "MSTRG.187112"; transcript_id "MSTRG.187112.38"; exon_number "3";
chr8	StringTie	exon	65682353	65682451	1000	+	.	gene_id "MSTRG.187112"; transcript_id "MSTRG.187112.38"; exon_number "4";
chr8	StringTie	exon	65693644	65693759	1000	+	.	gene_id "MSTRG.187112"; transcript_id "MSTRG.187112.38"; exon_number "5";
chr8	StringTie	exon	65704694	65704929	1000	+	.	gene_id "MSTRG.187112"; transcript_id "MSTRG.187112.38"; exon_number "6";
chr8	StringTie	exon	65707010	65707256	1000	+	.	gene_id "MSTRG.187112"; transcript_id "MSTRG.187112.38"; exon_number "7";
chr8	StringTie	exon	65707843	65708011	1000	+	.	gene_id "MSTRG.187112"; transcript_id "MSTRG.187112.38"; exon_number "8";
chr8	StringTie	exon	65719380	65719481	1000	+	.	gene_id "MSTRG.187112"; transcript_id "MSTRG.187112.38"; exon_number "9";
chr8	StringTie	exon	65725316	65726816	1000	+	.	gene_id "MSTRG.187112"; transcript_id "MSTRG.187112.38"; exon_number "10";
chr8	StringTie	transcript	65644714	65710911	1000	+	.	gene_id "MSTRG.187112"; transcript_id "MSTRG.187112.39";
chr8	StringTie	exon	65644714	65644784	1000	+	.	gene_id "MSTRG.187112"; transcript_id "MSTRG.187112.39"; exon_number "1";
chr8	StringTie	exon	65654478	65654540	1000	+	.	gene_id "MSTRG.187112"; transcript_id "MSTRG.187112.39"; exon_number "2";
chr8	StringTie	exon	65669873	65670018	1000	+	.	gene_id "MSTRG.187112"; transcript_id "MSTRG.187112.39"; exon_number "3";
chr8	StringTie	exon	65682353	65682451	1000	+	.	gene_id "MSTRG.187112"; transcript_id "MSTRG.187112.39"; exon_number "4";
chr8	StringTie	exon	65693644	65693759	1000	+	.	gene_id "MSTRG.187112"; transcript_id "MSTRG.187112.39"; exon_number "5";
chr8	StringTie	exon	65704694	65704929	1000	+	.	gene_id "MSTRG.187112"; transcript_id "MSTRG.187112.39"; exon_number "6";
chr8	StringTie	exon	65707010	65707256	1000	+	.	gene_id "MSTRG.187112"; transcript_id "MSTRG.187112.39"; exon_number "7";
chr8	StringTie	exon	65707843	65708011	1000	+	.	gene_id "MSTRG.187112"; transcript_id "MSTRG.187112.39"; exon_number "8";
chr8	StringTie	exon	65708976	65710911	1000	+	.	gene_id "MSTRG.187112"; transcript_id "MSTRG.187112.39"; exon_number "9";
chr8	StringTie	transcript	65644587	65739463	1000	+	.	gene_id "MSTRG.187112"; transcript_id "MSTRG.187112.4";
chr8	StringTie	exon	65644587	65644784	1000	+	.	gene_id "MSTRG.187112"; transcript_id "MSTRG.187112.4"; exon_number "1";
chr8	StringTie	exon	65669873	65670018	1000	+	.	gene_id "MSTRG.187112"; transcript_id "MSTRG.187112.4"; exon_number "2";
chr8	StringTie	exon	65682353	65682451	1000	+	.	gene_id "MSTRG.187112"; transcript_id "MSTRG.187112.4"; exon_number "3";
chr8	StringTie	exon	65693644	65693759	1000	+	.	gene_id "MSTRG.187112"; transcript_id "MSTRG.187112.4"; exon_number "4";
chr8	StringTie	exon	65704694	65704929	1000	+	.	gene_id "MSTRG.187112"; transcript_id "MSTRG.187112.4"; exon_number "5";
chr8	StringTie	exon	65707010	65707256	1000	+	.	gene_id "MSTRG.187112"; transcript_id "MSTRG.187112.4"; exon_number "6";
chr8	StringTie	exon	65707843	65708011	1000	+	.	gene_id "MSTRG.187112"; transcript_id "MSTRG.187112.4"; exon_number "7";
chr8	StringTie	exon	65719380	65719481	1000	+	.	gene_id "MSTRG.187112"; transcript_id "MSTRG.187112.4"; exon_number "8";
chr8	StringTie	exon	65725316	65734856	1000	+	.	gene_id "MSTRG.187112"; transcript_id "MSTRG.187112.4"; exon_number "9";
chr8	StringTie	exon	65738479	65739463	1000	+	.	gene_id "MSTRG.187112"; transcript_id "MSTRG.187112.4"; exon_number "10";
chr8	StringTie	transcript	65644719	65710566	1000	+	.	gene_id "MSTRG.187112"; transcript_id "MSTRG.187112.40";
chr8	StringTie	exon	65644719	65644784	1000	+	.	gene_id "MSTRG.187112"; transcript_id "MSTRG.187112.40"; exon_number "1";
chr8	StringTie	exon	65662415	65662724	1000	+	.	gene_id "MSTRG.187112"; transcript_id "MSTRG.187112.40"; exon_number "2";
chr8	StringTie	exon	65669873	65670018	1000	+	.	gene_id "MSTRG.187112"; transcript_id "MSTRG.187112.40"; exon_number "3";
chr8	StringTie	exon	65682353	65682451	1000	+	.	gene_id "MSTRG.187112"; transcript_id "MSTRG.187112.40"; exon_number "4";
chr8	StringTie	exon	65693644	65693759	1000	+	.	gene_id "MSTRG.187112"; transcript_id "MSTRG.187112.40"; exon_number "5";
chr8	StringTie	exon	65704694	65704929	1000	+	.	gene_id "MSTRG.187112"; transcript_id "MSTRG.187112.40"; exon_number "6";
chr8	StringTie	exon	65707010	65707256	1000	+	.	gene_id "MSTRG.187112"; transcript_id "MSTRG.187112.40"; exon_number "7";
chr8	StringTie	exon	65707843	65708011	1000	+	.	gene_id "MSTRG.187112"; transcript_id "MSTRG.187112.40"; exon_number "8";
chr8	StringTie	exon	65708976	65710566	1000	+	.	gene_id "MSTRG.187112"; transcript_id "MSTRG.187112.40"; exon_number "9";
chr8	StringTie	transcript	65644719	65711493	1000	+	.	gene_id "MSTRG.187112"; transcript_id "MSTRG.187112.41";
chr8	StringTie	exon	65644719	65644784	1000	+	.	gene_id "MSTRG.187112"; transcript_id "MSTRG.187112.41"; exon_number "1";
chr8	StringTie	exon	65662106	65662724	1000	+	.	gene_id "MSTRG.187112"; transcript_id "MSTRG.187112.41"; exon_number "2";
chr8	StringTie	exon	65669873	65670018	1000	+	.	gene_id "MSTRG.187112"; transcript_id "MSTRG.187112.41"; exon_number "3";
chr8	StringTie	exon	65682353	65682451	1000	+	.	gene_id "MSTRG.187112"; transcript_id "MSTRG.187112.41"; exon_number "4";
chr8	StringTie	exon	65693644	65693759	1000	+	.	gene_id "MSTRG.187112"; transcript_id "MSTRG.187112.41"; exon_number "5";
chr8	StringTie	exon	65704699	65704929	1000	+	.	gene_id "MSTRG.187112"; transcript_id "MSTRG.187112.41"; exon_number "6";
chr8	StringTie	exon	65707010	65707256	1000	+	.	gene_id "MSTRG.187112"; transcript_id "MSTRG.187112.41"; exon_number "7";
chr8	StringTie	exon	65707843	65708011	1000	+	.	gene_id "MSTRG.187112"; transcript_id "MSTRG.187112.41"; exon_number "8";
chr8	StringTie	exon	65708976	65711493	1000	+	.	gene_id "MSTRG.187112"; transcript_id "MSTRG.187112.41"; exon_number "9";
chr8	StringTie	transcript	65644729	65771409	1000	+	.	gene_id "MSTRG.187112"; transcript_id "MSTRG.187112.42";
chr8	StringTie	exon	65644729	65644784	1000	+	.	gene_id "MSTRG.187112"; transcript_id "MSTRG.187112.42"; exon_number "1";
chr8	StringTie	exon	65669873	65670018	1000	+	.	gene_id "MSTRG.187112"; transcript_id "MSTRG.187112.42"; exon_number "2";
chr8	StringTie	exon	65682353	65682451	1000	+	.	gene_id "MSTRG.187112"; transcript_id "MSTRG.187112.42"; exon_number "3";
chr8	StringTie	exon	65693644	65693759	1000	+	.	gene_id "MSTRG.187112"; transcript_id "MSTRG.187112.42"; exon_number "4";
chr8	StringTie	exon	65704694	65704929	1000	+	.	gene_id "MSTRG.187112"; transcript_id "MSTRG.187112.42"; exon_number "5";
chr8	StringTie	exon	65707010	65707256	1000	+	.	gene_id "MSTRG.187112"; transcript_id "MSTRG.187112.42"; exon_number "6";
chr8	StringTie	exon	65707843	65708011	1000	+	.	gene_id "MSTRG.187112"; transcript_id "MSTRG.187112.42"; exon_number "7";
chr8	StringTie	exon	65719380	65719481	1000	+	.	gene_id "MSTRG.187112"; transcript_id "MSTRG.187112.42"; exon_number "8";
chr8	StringTie	exon	65770947	65771409	1000	+	.	gene_id "MSTRG.187112"; transcript_id "MSTRG.187112.42"; exon_number "9";
chr8	StringTie	transcript	65644734	65711185	1000	+	.	gene_id "MSTRG.187112"; transcript_id "MSTRG.187112.43";
chr8	StringTie	exon	65644734	65644784	1000	+	.	gene_id "MSTRG.187112"; transcript_id "MSTRG.187112.43"; exon_number "1";
chr8	StringTie	exon	65669873	65670018	1000	+	.	gene_id "MSTRG.187112"; transcript_id "MSTRG.187112.43"; exon_number "2";
chr8	StringTie	exon	65682044	65682080	1000	+	.	gene_id "MSTRG.187112"; transcript_id "MSTRG.187112.43"; exon_number "3";
chr8	StringTie	exon	65682353	65682451	1000	+	.	gene_id "MSTRG.187112"; transcript_id "MSTRG.187112.43"; exon_number "4";
chr8	StringTie	exon	65689566	65689599	1000	+	.	gene_id "MSTRG.187112"; transcript_id "MSTRG.187112.43"; exon_number "5";
chr8	StringTie	exon	65693644	65693759	1000	+	.	gene_id "MSTRG.187112"; transcript_id "MSTRG.187112.43"; exon_number "6";
chr8	StringTie	exon	65704694	65704929	1000	+	.	gene_id "MSTRG.187112"; transcript_id "MSTRG.187112.43"; exon_number "7";
chr8	StringTie	exon	65707010	65707256	1000	+	.	gene_id "MSTRG.187112"; transcript_id "MSTRG.187112.43"; exon_number "8";
chr8	StringTie	exon	65707843	65708011	1000	+	.	gene_id "MSTRG.187112"; transcript_id "MSTRG.187112.43"; exon_number "9";
chr8	StringTie	exon	65708976	65711185	1000	+	.	gene_id "MSTRG.187112"; transcript_id "MSTRG.187112.43"; exon_number "10";
chr8	StringTie	transcript	65644734	65710562	1000	+	.	gene_id "MSTRG.187112"; transcript_id "MSTRG.187112.44";
chr8	StringTie	exon	65644734	65644784	1000	+	.	gene_id "MSTRG.187112"; transcript_id "MSTRG.187112.44"; exon_number "1";
chr8	StringTie	exon	65669873	65670018	1000	+	.	gene_id "MSTRG.187112"; transcript_id "MSTRG.187112.44"; exon_number "2";
chr8	StringTie	exon	65682328	65682451	1000	+	.	gene_id "MSTRG.187112"; transcript_id "MSTRG.187112.44"; exon_number "3";
chr8	StringTie	exon	65693644	65693759	1000	+	.	gene_id "MSTRG.187112"; transcript_id "MSTRG.187112.44"; exon_number "4";
chr8	StringTie	exon	65704694	65704933	1000	+	.	gene_id "MSTRG.187112"; transcript_id "MSTRG.187112.44"; exon_number "5";
chr8	StringTie	exon	65707010	65707256	1000	+	.	gene_id "MSTRG.187112"; transcript_id "MSTRG.187112.44"; exon_number "6";
chr8	StringTie	exon	65707843	65708011	1000	+	.	gene_id "MSTRG.187112"; transcript_id "MSTRG.187112.44"; exon_number "7";
chr8	StringTie	exon	65708976	65710562	1000	+	.	gene_id "MSTRG.187112"; transcript_id "MSTRG.187112.44"; exon_number "8";
chr8	StringTie	transcript	65644734	65710562	1000	+	.	gene_id "MSTRG.187112"; transcript_id "MSTRG.187112.45";
chr8	StringTie	exon	65644734	65644784	1000	+	.	gene_id "MSTRG.187112"; transcript_id "MSTRG.187112.45"; exon_number "1";
chr8	StringTie	exon	65669873	65670018	1000	+	.	gene_id "MSTRG.187112"; transcript_id "MSTRG.187112.45"; exon_number "2";
chr8	StringTie	exon	65682044	65682080	1000	+	.	gene_id "MSTRG.187112"; transcript_id "MSTRG.187112.45"; exon_number "3";
chr8	StringTie	exon	65682353	65682451	1000	+	.	gene_id "MSTRG.187112"; transcript_id "MSTRG.187112.45"; exon_number "4";
chr8	StringTie	exon	65689566	65689599	1000	+	.	gene_id "MSTRG.187112"; transcript_id "MSTRG.187112.45"; exon_number "5";
chr8	StringTie	exon	65693644	65693759	1000	+	.	gene_id "MSTRG.187112"; transcript_id "MSTRG.187112.45"; exon_number "6";
chr8	StringTie	exon	65704694	65704929	1000	+	.	gene_id "MSTRG.187112"; transcript_id "MSTRG.187112.45"; exon_number "7";
chr8	StringTie	exon	65707010	65707256	1000	+	.	gene_id "MSTRG.187112"; transcript_id "MSTRG.187112.45"; exon_number "8";
chr8	StringTie	exon	65707848	65708011	1000	+	.	gene_id "MSTRG.187112"; transcript_id "MSTRG.187112.45"; exon_number "9";
chr8	StringTie	exon	65708976	65710562	1000	+	.	gene_id "MSTRG.187112"; transcript_id "MSTRG.187112.45"; exon_number "10";
chr8	StringTie	transcript	65644589	65714275	1000	+	.	gene_id "MSTRG.187112"; transcript_id "MSTRG.187112.5";
chr8	StringTie	exon	65644589	65644784	1000	+	.	gene_id "MSTRG.187112"; transcript_id "MSTRG.187112.5"; exon_number "1";
chr8	StringTie	exon	65669873	65670018	1000	+	.	gene_id "MSTRG.187112"; transcript_id "MSTRG.187112.5"; exon_number "2";
chr8	StringTie	exon	65682353	65682451	1000	+	.	gene_id "MSTRG.187112"; transcript_id "MSTRG.187112.5"; exon_number "3";
chr8	StringTie	exon	65689566	65689599	1000	+	.	gene_id "MSTRG.187112"; transcript_id "MSTRG.187112.5"; exon_number "4";
chr8	StringTie	exon	65693644	65693759	1000	+	.	gene_id "MSTRG.187112"; transcript_id "MSTRG.187112.5"; exon_number "5";
chr8	StringTie	exon	65704694	65704929	1000	+	.	gene_id "MSTRG.187112"; transcript_id "MSTRG.187112.5"; exon_number "6";
chr8	StringTie	exon	65707010	65707256	1000	+	.	gene_id "MSTRG.187112"; transcript_id "MSTRG.187112.5"; exon_number "7";
chr8	StringTie	exon	65707843	65708011	1000	+	.	gene_id "MSTRG.187112"; transcript_id "MSTRG.187112.5"; exon_number "8";
chr8	StringTie	exon	65708976	65714275	1000	+	.	gene_id "MSTRG.187112"; transcript_id "MSTRG.187112.5"; exon_number "9";
chr8	StringTie	transcript	65652911	65711063	1000	+	.	gene_id "MSTRG.187112"; transcript_id "MSTRG.187112.51";
chr8	StringTie	exon	65652911	65654201	1000	+	.	gene_id "MSTRG.187112"; transcript_id "MSTRG.187112.51"; exon_number "1";
chr8	StringTie	exon	65669873	65670018	1000	+	.	gene_id "MSTRG.187112"; transcript_id "MSTRG.187112.51"; exon_number "2";
chr8	StringTie	exon	65682353	65682451	1000	+	.	gene_id "MSTRG.187112"; transcript_id "MSTRG.187112.51"; exon_number "3";
chr8	StringTie	exon	65693644	65693759	1000	+	.	gene_id "MSTRG.187112"; transcript_id "MSTRG.187112.51"; exon_number "4";
chr8	StringTie	exon	65704694	65704929	1000	+	.	gene_id "MSTRG.187112"; transcript_id "MSTRG.187112.51"; exon_number "5";
chr8	StringTie	exon	65707010	65707256	1000	+	.	gene_id "MSTRG.187112"; transcript_id "MSTRG.187112.51"; exon_number "6";
chr8	StringTie	exon	65707843	65708011	1000	+	.	gene_id "MSTRG.187112"; transcript_id "MSTRG.187112.51"; exon_number "7";
chr8	StringTie	exon	65708976	65711063	1000	+	.	gene_id "MSTRG.187112"; transcript_id "MSTRG.187112.51"; exon_number "8";
chr8	StringTie	transcript	65653545	65710651	1000	+	.	gene_id "MSTRG.187112"; transcript_id "MSTRG.187112.52";
chr8	StringTie	exon	65653545	65653638	1000	+	.	gene_id "MSTRG.187112"; transcript_id "MSTRG.187112.52"; exon_number "1";
chr8	StringTie	exon	65669873	65670018	1000	+	.	gene_id "MSTRG.187112"; transcript_id "MSTRG.187112.52"; exon_number "2";
chr8	StringTie	exon	65682353	65682451	1000	+	.	gene_id "MSTRG.187112"; transcript_id "MSTRG.187112.52"; exon_number "3";
chr8	StringTie	exon	65693644	65693759	1000	+	.	gene_id "MSTRG.187112"; transcript_id "MSTRG.187112.52"; exon_number "4";
chr8	StringTie	exon	65704694	65704929	1000	+	.	gene_id "MSTRG.187112"; transcript_id "MSTRG.187112.52"; exon_number "5";
chr8	StringTie	exon	65707010	65707256	1000	+	.	gene_id "MSTRG.187112"; transcript_id "MSTRG.187112.52"; exon_number "6";
chr8	StringTie	exon	65707848	65708011	1000	+	.	gene_id "MSTRG.187112"; transcript_id "MSTRG.187112.52"; exon_number "7";
chr8	StringTie	exon	65708976	65710651	1000	+	.	gene_id "MSTRG.187112"; transcript_id "MSTRG.187112.52"; exon_number "8";
chr8	StringTie	transcript	65654010	65710654	1000	+	.	gene_id "MSTRG.187112"; transcript_id "MSTRG.187112.53";
chr8	StringTie	exon	65654010	65654218	1000	+	.	gene_id "MSTRG.187112"; transcript_id "MSTRG.187112.53"; exon_number "1";
chr8	StringTie	exon	65669873	65670018	1000	+	.	gene_id "MSTRG.187112"; transcript_id "MSTRG.187112.53"; exon_number "2";
chr8	StringTie	exon	65682353	65682451	1000	+	.	gene_id "MSTRG.187112"; transcript_id "MSTRG.187112.53"; exon_number "3";
chr8	StringTie	exon	65693644	65693759	1000	+	.	gene_id "MSTRG.187112"; transcript_id "MSTRG.187112.53"; exon_number "4";
chr8	StringTie	exon	65704694	65704929	1000	+	.	gene_id "MSTRG.187112"; transcript_id "MSTRG.187112.53"; exon_number "5";
chr8	StringTie	exon	65707010	65707256	1000	+	.	gene_id "MSTRG.187112"; transcript_id "MSTRG.187112.53"; exon_number "6";
chr8	StringTie	exon	65707843	65708011	1000	+	.	gene_id "MSTRG.187112"; transcript_id "MSTRG.187112.53"; exon_number "7";
chr8	StringTie	exon	65708976	65710654	1000	+	.	gene_id "MSTRG.187112"; transcript_id "MSTRG.187112.53"; exon_number "8";
chr8	StringTie	transcript	65654156	65710580	1000	+	.	gene_id "MSTRG.187112"; transcript_id "MSTRG.187112.54";
chr8	StringTie	exon	65654156	65654201	1000	+	.	gene_id "MSTRG.187112"; transcript_id "MSTRG.187112.54"; exon_number "1";
chr8	StringTie	exon	65662465	65662684	1000	+	.	gene_id "MSTRG.187112"; transcript_id "MSTRG.187112.54"; exon_number "2";
chr8	StringTie	exon	65669873	65670018	1000	+	.	gene_id "MSTRG.187112"; transcript_id "MSTRG.187112.54"; exon_number "3";
chr8	StringTie	exon	65682353	65682451	1000	+	.	gene_id "MSTRG.187112"; transcript_id "MSTRG.187112.54"; exon_number "4";
chr8	StringTie	exon	65693644	65693759	1000	+	.	gene_id "MSTRG.187112"; transcript_id "MSTRG.187112.54"; exon_number "5";
chr8	StringTie	exon	65704694	65704929	1000	+	.	gene_id "MSTRG.187112"; transcript_id "MSTRG.187112.54"; exon_number "6";
chr8	StringTie	exon	65707010	65707256	1000	+	.	gene_id "MSTRG.187112"; transcript_id "MSTRG.187112.54"; exon_number "7";
chr8	StringTie	exon	65707843	65708011	1000	+	.	gene_id "MSTRG.187112"; transcript_id "MSTRG.187112.54"; exon_number "8";
chr8	StringTie	exon	65708976	65710580	1000	+	.	gene_id "MSTRG.187112"; transcript_id "MSTRG.187112.54"; exon_number "9";
chr8	StringTie	transcript	65660354	65710639	1000	+	.	gene_id "MSTRG.187112"; transcript_id "MSTRG.187112.55";
chr8	StringTie	exon	65660354	65660385	1000	+	.	gene_id "MSTRG.187112"; transcript_id "MSTRG.187112.55"; exon_number "1";
chr8	StringTie	exon	65662465	65662764	1000	+	.	gene_id "MSTRG.187112"; transcript_id "MSTRG.187112.55"; exon_number "2";
chr8	StringTie	exon	65669873	65670018	1000	+	.	gene_id "MSTRG.187112"; transcript_id "MSTRG.187112.55"; exon_number "3";
chr8	StringTie	exon	65682353	65682451	1000	+	.	gene_id "MSTRG.187112"; transcript_id "MSTRG.187112.55"; exon_number "4";
chr8	StringTie	exon	65693644	65693759	1000	+	.	gene_id "MSTRG.187112"; transcript_id "MSTRG.187112.55"; exon_number "5";
chr8	StringTie	exon	65704694	65704929	1000	+	.	gene_id "MSTRG.187112"; transcript_id "MSTRG.187112.55"; exon_number "6";
chr8	StringTie	exon	65707010	65707256	1000	+	.	gene_id "MSTRG.187112"; transcript_id "MSTRG.187112.55"; exon_number "7";
chr8	StringTie	exon	65707843	65708011	1000	+	.	gene_id "MSTRG.187112"; transcript_id "MSTRG.187112.55"; exon_number "8";
chr8	StringTie	exon	65708976	65710639	1000	+	.	gene_id "MSTRG.187112"; transcript_id "MSTRG.187112.55"; exon_number "9";
chr8	StringTie	transcript	65660354	65726745	1000	+	.	gene_id "MSTRG.187112"; transcript_id "MSTRG.187112.56";
chr8	StringTie	exon	65660354	65660385	1000	+	.	gene_id "MSTRG.187112"; transcript_id "MSTRG.187112.56"; exon_number "1";
chr8	StringTie	exon	65662465	65662724	1000	+	.	gene_id "MSTRG.187112"; transcript_id "MSTRG.187112.56"; exon_number "2";
chr8	StringTie	exon	65669873	65670018	1000	+	.	gene_id "MSTRG.187112"; transcript_id "MSTRG.187112.56"; exon_number "3";
chr8	StringTie	exon	65682353	65682451	1000	+	.	gene_id "MSTRG.187112"; transcript_id "MSTRG.187112.56"; exon_number "4";
chr8	StringTie	exon	65693644	65693759	1000	+	.	gene_id "MSTRG.187112"; transcript_id "MSTRG.187112.56"; exon_number "5";
chr8	StringTie	exon	65704694	65704929	1000	+	.	gene_id "MSTRG.187112"; transcript_id "MSTRG.187112.56"; exon_number "6";
chr8	StringTie	exon	65707010	65707256	1000	+	.	gene_id "MSTRG.187112"; transcript_id "MSTRG.187112.56"; exon_number "7";
chr8	StringTie	exon	65707843	65708011	1000	+	.	gene_id "MSTRG.187112"; transcript_id "MSTRG.187112.56"; exon_number "8";
chr8	StringTie	exon	65719380	65719481	1000	+	.	gene_id "MSTRG.187112"; transcript_id "MSTRG.187112.56"; exon_number "9";
chr8	StringTie	exon	65725316	65726745	1000	+	.	gene_id "MSTRG.187112"; transcript_id "MSTRG.187112.56"; exon_number "10";
chr8	StringTie	transcript	65662307	65710563	1000	+	.	gene_id "MSTRG.187112"; transcript_id "MSTRG.187112.57";
chr8	StringTie	exon	65662307	65662724	1000	+	.	gene_id "MSTRG.187112"; transcript_id "MSTRG.187112.57"; exon_number "1";
chr8	StringTie	exon	65669851	65670018	1000	+	.	gene_id "MSTRG.187112"; transcript_id "MSTRG.187112.57"; exon_number "2";
chr8	StringTie	exon	65682353	65682451	1000	+	.	gene_id "MSTRG.187112"; transcript_id "MSTRG.187112.57"; exon_number "3";
chr8	StringTie	exon	65693644	65693759	1000	+	.	gene_id "MSTRG.187112"; transcript_id "MSTRG.187112.57"; exon_number "4";
chr8	StringTie	exon	65704694	65704929	1000	+	.	gene_id "MSTRG.187112"; transcript_id "MSTRG.187112.57"; exon_number "5";
chr8	StringTie	exon	65707010	65707256	1000	+	.	gene_id "MSTRG.187112"; transcript_id "MSTRG.187112.57"; exon_number "6";
chr8	StringTie	exon	65707843	65708011	1000	+	.	gene_id "MSTRG.187112"; transcript_id "MSTRG.187112.57"; exon_number "7";
chr8	StringTie	exon	65708976	65710563	1000	+	.	gene_id "MSTRG.187112"; transcript_id "MSTRG.187112.57"; exon_number "8";
chr8	StringTie	transcript	65662462	65733933	1000	+	.	gene_id "MSTRG.187112"; transcript_id "MSTRG.187112.58";
chr8	StringTie	exon	65662462	65662808	1000	+	.	gene_id "MSTRG.187112"; transcript_id "MSTRG.187112.58"; exon_number "1";
chr8	StringTie	exon	65669873	65670018	1000	+	.	gene_id "MSTRG.187112"; transcript_id "MSTRG.187112.58"; exon_number "2";
chr8	StringTie	exon	65682353	65682451	1000	+	.	gene_id "MSTRG.187112"; transcript_id "MSTRG.187112.58"; exon_number "3";
chr8	StringTie	exon	65693644	65693759	1000	+	.	gene_id "MSTRG.187112"; transcript_id "MSTRG.187112.58"; exon_number "4";
chr8	StringTie	exon	65704694	65704929	1000	+	.	gene_id "MSTRG.187112"; transcript_id "MSTRG.187112.58"; exon_number "5";
chr8	StringTie	exon	65707010	65707256	1000	+	.	gene_id "MSTRG.187112"; transcript_id "MSTRG.187112.58"; exon_number "6";
chr8	StringTie	exon	65707848	65708011	1000	+	.	gene_id "MSTRG.187112"; transcript_id "MSTRG.187112.58"; exon_number "7";
chr8	StringTie	exon	65719380	65719481	1000	+	.	gene_id "MSTRG.187112"; transcript_id "MSTRG.187112.58"; exon_number "8";
chr8	StringTie	exon	65725316	65725513	1000	+	.	gene_id "MSTRG.187112"; transcript_id "MSTRG.187112.58"; exon_number "9";
chr8	StringTie	exon	65728361	65733933	1000	+	.	gene_id "MSTRG.187112"; transcript_id "MSTRG.187112.58"; exon_number "10";
chr8	StringTie	transcript	65662650	65710562	1000	+	.	gene_id "MSTRG.187112"; transcript_id "MSTRG.187112.59";
chr8	StringTie	exon	65662650	65662808	1000	+	.	gene_id "MSTRG.187112"; transcript_id "MSTRG.187112.59"; exon_number "1";
chr8	StringTie	exon	65669873	65670018	1000	+	.	gene_id "MSTRG.187112"; transcript_id "MSTRG.187112.59"; exon_number "2";
chr8	StringTie	exon	65682353	65682451	1000	+	.	gene_id "MSTRG.187112"; transcript_id "MSTRG.187112.59"; exon_number "3";
chr8	StringTie	exon	65693644	65693759	1000	+	.	gene_id "MSTRG.187112"; transcript_id "MSTRG.187112.59"; exon_number "4";
chr8	StringTie	exon	65704694	65704929	1000	+	.	gene_id "MSTRG.187112"; transcript_id "MSTRG.187112.59"; exon_number "5";
chr8	StringTie	exon	65707010	65707256	1000	+	.	gene_id "MSTRG.187112"; transcript_id "MSTRG.187112.59"; exon_number "6";
chr8	StringTie	exon	65707848	65708011	1000	+	.	gene_id "MSTRG.187112"; transcript_id "MSTRG.187112.59"; exon_number "7";
chr8	StringTie	exon	65708976	65710562	1000	+	.	gene_id "MSTRG.187112"; transcript_id "MSTRG.187112.59"; exon_number "8";
chr8	StringTie	transcript	65644590	65714254	1000	+	.	gene_id "MSTRG.187112"; transcript_id "MSTRG.187112.6";
chr8	StringTie	exon	65644590	65644784	1000	+	.	gene_id "MSTRG.187112"; transcript_id "MSTRG.187112.6"; exon_number "1";
chr8	StringTie	exon	65662465	65662764	1000	+	.	gene_id "MSTRG.187112"; transcript_id "MSTRG.187112.6"; exon_number "2";
chr8	StringTie	exon	65669873	65670018	1000	+	.	gene_id "MSTRG.187112"; transcript_id "MSTRG.187112.6"; exon_number "3";
chr8	StringTie	exon	65682353	65682451	1000	+	.	gene_id "MSTRG.187112"; transcript_id "MSTRG.187112.6"; exon_number "4";
chr8	StringTie	exon	65693644	65693759	1000	+	.	gene_id "MSTRG.187112"; transcript_id "MSTRG.187112.6"; exon_number "5";
chr8	StringTie	exon	65704694	65704929	1000	+	.	gene_id "MSTRG.187112"; transcript_id "MSTRG.187112.6"; exon_number "6";
chr8	StringTie	exon	65707010	65707256	1000	+	.	gene_id "MSTRG.187112"; transcript_id "MSTRG.187112.6"; exon_number "7";
chr8	StringTie	exon	65707843	65708011	1000	+	.	gene_id "MSTRG.187112"; transcript_id "MSTRG.187112.6"; exon_number "8";
chr8	StringTie	exon	65708976	65714254	1000	+	.	gene_id "MSTRG.187112"; transcript_id "MSTRG.187112.6"; exon_number "9";
chr8	StringTie	transcript	65663069	65711263	1000	+	.	gene_id "MSTRG.187112"; transcript_id "MSTRG.187112.60";
chr8	StringTie	exon	65663069	65663098	1000	+	.	gene_id "MSTRG.187112"; transcript_id "MSTRG.187112.60"; exon_number "1";
chr8	StringTie	exon	65669873	65670018	1000	+	.	gene_id "MSTRG.187112"; transcript_id "MSTRG.187112.60"; exon_number "2";
chr8	StringTie	exon	65682353	65682451	1000	+	.	gene_id "MSTRG.187112"; transcript_id "MSTRG.187112.60"; exon_number "3";
chr8	StringTie	exon	65693644	65693759	1000	+	.	gene_id "MSTRG.187112"; transcript_id "MSTRG.187112.60"; exon_number "4";
chr8	StringTie	exon	65704694	65704929	1000	+	.	gene_id "MSTRG.187112"; transcript_id "MSTRG.187112.60"; exon_number "5";
chr8	StringTie	exon	65707010	65707256	1000	+	.	gene_id "MSTRG.187112"; transcript_id "MSTRG.187112.60"; exon_number "6";
chr8	StringTie	exon	65707848	65708011	1000	+	.	gene_id "MSTRG.187112"; transcript_id "MSTRG.187112.60"; exon_number "7";
chr8	StringTie	exon	65708976	65711263	1000	+	.	gene_id "MSTRG.187112"; transcript_id "MSTRG.187112.60"; exon_number "8";
chr8	StringTie	transcript	65683792	65710581	1000	+	.	gene_id "MSTRG.187112"; transcript_id "MSTRG.187112.65";
chr8	StringTie	exon	65683792	65684212	1000	+	.	gene_id "MSTRG.187112"; transcript_id "MSTRG.187112.65"; exon_number "1";
chr8	StringTie	exon	65693644	65693759	1000	+	.	gene_id "MSTRG.187112"; transcript_id "MSTRG.187112.65"; exon_number "2";
chr8	StringTie	exon	65704694	65704929	1000	+	.	gene_id "MSTRG.187112"; transcript_id "MSTRG.187112.65"; exon_number "3";
chr8	StringTie	exon	65707010	65707256	1000	+	.	gene_id "MSTRG.187112"; transcript_id "MSTRG.187112.65"; exon_number "4";
chr8	StringTie	exon	65707843	65708011	1000	+	.	gene_id "MSTRG.187112"; transcript_id "MSTRG.187112.65"; exon_number "5";
chr8	StringTie	exon	65708976	65710581	1000	+	.	gene_id "MSTRG.187112"; transcript_id "MSTRG.187112.65"; exon_number "6";
chr8	StringTie	transcript	65689571	65710566	1000	+	.	gene_id "MSTRG.187112"; transcript_id "MSTRG.187112.66";
chr8	StringTie	exon	65689571	65690436	1000	+	.	gene_id "MSTRG.187112"; transcript_id "MSTRG.187112.66"; exon_number "1";
chr8	StringTie	exon	65693644	65693759	1000	+	.	gene_id "MSTRG.187112"; transcript_id "MSTRG.187112.66"; exon_number "2";
chr8	StringTie	exon	65704694	65704929	1000	+	.	gene_id "MSTRG.187112"; transcript_id "MSTRG.187112.66"; exon_number "3";
chr8	StringTie	exon	65707010	65707256	1000	+	.	gene_id "MSTRG.187112"; transcript_id "MSTRG.187112.66"; exon_number "4";
chr8	StringTie	exon	65707843	65708011	1000	+	.	gene_id "MSTRG.187112"; transcript_id "MSTRG.187112.66"; exon_number "5";
chr8	StringTie	exon	65708976	65710566	1000	+	.	gene_id "MSTRG.187112"; transcript_id "MSTRG.187112.66"; exon_number "6";
chr8	StringTie	transcript	65644591	65710599	1000	+	.	gene_id "MSTRG.187112"; transcript_id "MSTRG.187112.7";
chr8	StringTie	exon	65644591	65644784	1000	+	.	gene_id "MSTRG.187112"; transcript_id "MSTRG.187112.7"; exon_number "1";
chr8	StringTie	exon	65649226	65649539	1000	+	.	gene_id "MSTRG.187112"; transcript_id "MSTRG.187112.7"; exon_number "2";
chr8	StringTie	exon	65669873	65670018	1000	+	.	gene_id "MSTRG.187112"; transcript_id "MSTRG.187112.7"; exon_number "3";
chr8	StringTie	exon	65682353	65682451	1000	+	.	gene_id "MSTRG.187112"; transcript_id "MSTRG.187112.7"; exon_number "4";
chr8	StringTie	exon	65693644	65693759	1000	+	.	gene_id "MSTRG.187112"; transcript_id "MSTRG.187112.7"; exon_number "5";
chr8	StringTie	exon	65704694	65704929	1000	+	.	gene_id "MSTRG.187112"; transcript_id "MSTRG.187112.7"; exon_number "6";
chr8	StringTie	exon	65707010	65707256	1000	+	.	gene_id "MSTRG.187112"; transcript_id "MSTRG.187112.7"; exon_number "7";
chr8	StringTie	exon	65707843	65708011	1000	+	.	gene_id "MSTRG.187112"; transcript_id "MSTRG.187112.7"; exon_number "8";
chr8	StringTie	exon	65708976	65710599	1000	+	.	gene_id "MSTRG.187112"; transcript_id "MSTRG.187112.7"; exon_number "9";
chr8	StringTie	transcript	65644593	65734793	1000	+	.	gene_id "MSTRG.187112"; transcript_id "MSTRG.187112.8";
chr8	StringTie	exon	65644593	65644784	1000	+	.	gene_id "MSTRG.187112"; transcript_id "MSTRG.187112.8"; exon_number "1";
chr8	StringTie	exon	65669873	65670018	1000	+	.	gene_id "MSTRG.187112"; transcript_id "MSTRG.187112.8"; exon_number "2";
chr8	StringTie	exon	65682353	65682451	1000	+	.	gene_id "MSTRG.187112"; transcript_id "MSTRG.187112.8"; exon_number "3";
chr8	StringTie	exon	65693644	65693759	1000	+	.	gene_id "MSTRG.187112"; transcript_id "MSTRG.187112.8"; exon_number "4";
chr8	StringTie	exon	65704699	65704929	1000	+	.	gene_id "MSTRG.187112"; transcript_id "MSTRG.187112.8"; exon_number "5";
chr8	StringTie	exon	65707010	65707256	1000	+	.	gene_id "MSTRG.187112"; transcript_id "MSTRG.187112.8"; exon_number "6";
chr8	StringTie	exon	65707843	65708011	1000	+	.	gene_id "MSTRG.187112"; transcript_id "MSTRG.187112.8"; exon_number "7";
chr8	StringTie	exon	65719380	65719481	1000	+	.	gene_id "MSTRG.187112"; transcript_id "MSTRG.187112.8"; exon_number "8";
chr8	StringTie	exon	65725316	65725513	1000	+	.	gene_id "MSTRG.187112"; transcript_id "MSTRG.187112.8"; exon_number "9";
chr8	StringTie	exon	65728361	65734793	1000	+	.	gene_id "MSTRG.187112"; transcript_id "MSTRG.187112.8"; exon_number "10";
chr8	StringTie	transcript	65644594	65734796	1000	+	.	gene_id "MSTRG.187112"; transcript_id "MSTRG.187112.9";
chr8	StringTie	exon	65644594	65644784	1000	+	.	gene_id "MSTRG.187112"; transcript_id "MSTRG.187112.9"; exon_number "1";
chr8	StringTie	exon	65662465	65662724	1000	+	.	gene_id "MSTRG.187112"; transcript_id "MSTRG.187112.9"; exon_number "2";
chr8	StringTie	exon	65669873	65670018	1000	+	.	gene_id "MSTRG.187112"; transcript_id "MSTRG.187112.9"; exon_number "3";
chr8	StringTie	exon	65682353	65682451	1000	+	.	gene_id "MSTRG.187112"; transcript_id "MSTRG.187112.9"; exon_number "4";
chr8	StringTie	exon	65693644	65693759	1000	+	.	gene_id "MSTRG.187112"; transcript_id "MSTRG.187112.9"; exon_number "5";
chr8	StringTie	exon	65704699	65704929	1000	+	.	gene_id "MSTRG.187112"; transcript_id "MSTRG.187112.9"; exon_number "6";
chr8	StringTie	exon	65707010	65707256	1000	+	.	gene_id "MSTRG.187112"; transcript_id "MSTRG.187112.9"; exon_number "7";
chr8	StringTie	exon	65707843	65708011	1000	+	.	gene_id "MSTRG.187112"; transcript_id "MSTRG.187112.9"; exon_number "8";
chr8	StringTie	exon	65719380	65719481	1000	+	.	gene_id "MSTRG.187112"; transcript_id "MSTRG.187112.9"; exon_number "9";
chr8	StringTie	exon	65725316	65725513	1000	+	.	gene_id "MSTRG.187112"; transcript_id "MSTRG.187112.9"; exon_number "10";
chr8	StringTie	exon	65728361	65734796	1000	+	.	gene_id "MSTRG.187112"; transcript_id "MSTRG.187112.9"; exon_number "11";
chr8	StringTie	transcript	65718379	65789084	1000	-	.	gene_id "MSTRG.187113"; transcript_id "ENST00000379419"; gene_name "PDE7A"; ref_gene_id "ENSG00000205268";
chr8	StringTie	exon	65718379	65719495	1000	-	.	gene_id "MSTRG.187113"; transcript_id "ENST00000379419"; exon_number "1"; gene_name "PDE7A"; ref_gene_id "ENSG00000205268";
chr8	StringTie	exon	65723541	65723621	1000	-	.	gene_id "MSTRG.187113"; transcript_id "ENST00000379419"; exon_number "2"; gene_name "PDE7A"; ref_gene_id "ENSG00000205268";
chr8	StringTie	exon	65724255	65724351	1000	-	.	gene_id "MSTRG.187113"; transcript_id "ENST00000379419"; exon_number "3"; gene_name "PDE7A"; ref_gene_id "ENSG00000205268";
chr8	StringTie	exon	65724777	65724921	1000	-	.	gene_id "MSTRG.187113"; transcript_id "ENST00000379419"; exon_number "4"; gene_name "PDE7A"; ref_gene_id "ENSG00000205268";
chr8	StringTie	exon	65726875	65726966	1000	-	.	gene_id "MSTRG.187113"; transcript_id "ENST00000379419"; exon_number "5"; gene_name "PDE7A"; ref_gene_id "ENSG00000205268";
chr8	StringTie	exon	65727170	65727301	1000	-	.	gene_id "MSTRG.187113"; transcript_id "ENST00000379419"; exon_number "6"; gene_name "PDE7A"; ref_gene_id "ENSG00000205268";
chr8	StringTie	exon	65734794	65734894	1000	-	.	gene_id "MSTRG.187113"; transcript_id "ENST00000379419"; exon_number "7"; gene_name "PDE7A"; ref_gene_id "ENSG00000205268";
chr8	StringTie	exon	65739502	65739597	1000	-	.	gene_id "MSTRG.187113"; transcript_id "ENST00000379419"; exon_number "8"; gene_name "PDE7A"; ref_gene_id "ENSG00000205268";
chr8	StringTie	exon	65745407	65745470	1000	-	.	gene_id "MSTRG.187113"; transcript_id "ENST00000379419"; exon_number "9"; gene_name "PDE7A"; ref_gene_id "ENSG00000205268";
chr8	StringTie	exon	65747652	65747803	1000	-	.	gene_id "MSTRG.187113"; transcript_id "ENST00000379419"; exon_number "10"; gene_name "PDE7A"; ref_gene_id "ENSG00000205268";
chr8	StringTie	exon	65779720	65779803	1000	-	.	gene_id "MSTRG.187113"; transcript_id "ENST00000379419"; exon_number "11"; gene_name "PDE7A"; ref_gene_id "ENSG00000205268";
chr8	StringTie	exon	65782783	65782843	1000	-	.	gene_id "MSTRG.187113"; transcript_id "ENST00000379419"; exon_number "12"; gene_name "PDE7A"; ref_gene_id "ENSG00000205268";
chr8	StringTie	exon	65788882	65789084	1000	-	.	gene_id "MSTRG.187113"; transcript_id "ENST00000379419"; exon_number "13"; gene_name "PDE7A"; ref_gene_id "ENSG00000205268";
chr8	StringTie	transcript	65721798	65841508	1000	-	.	gene_id "MSTRG.187113"; transcript_id "ENST00000396642"; gene_name "PDE7A"; ref_gene_id "ENSG00000205268";
chr8	StringTie	exon	65721798	65723621	1000	-	.	gene_id "MSTRG.187113"; transcript_id "ENST00000396642"; exon_number "1"; gene_name "PDE7A"; ref_gene_id "ENSG00000205268";
chr8	StringTie	exon	65724255	65724351	1000	-	.	gene_id "MSTRG.187113"; transcript_id "ENST00000396642"; exon_number "2"; gene_name "PDE7A"; ref_gene_id "ENSG00000205268";
chr8	StringTie	exon	65724777	65724921	1000	-	.	gene_id "MSTRG.187113"; transcript_id "ENST00000396642"; exon_number "3"; gene_name "PDE7A"; ref_gene_id "ENSG00000205268";
chr8	StringTie	exon	65726875	65726966	1000	-	.	gene_id "MSTRG.187113"; transcript_id "ENST00000396642"; exon_number "4"; gene_name "PDE7A"; ref_gene_id "ENSG00000205268";
chr8	StringTie	exon	65727170	65727301	1000	-	.	gene_id "MSTRG.187113"; transcript_id "ENST00000396642"; exon_number "5"; gene_name "PDE7A"; ref_gene_id "ENSG00000205268";
chr8	StringTie	exon	65734794	65734894	1000	-	.	gene_id "MSTRG.187113"; transcript_id "ENST00000396642"; exon_number "6"; gene_name "PDE7A"; ref_gene_id "ENSG00000205268";
chr8	StringTie	exon	65739502	65739597	1000	-	.	gene_id "MSTRG.187113"; transcript_id "ENST00000396642"; exon_number "7"; gene_name "PDE7A"; ref_gene_id "ENSG00000205268";
chr8	StringTie	exon	65745407	65745470	1000	-	.	gene_id "MSTRG.187113"; transcript_id "ENST00000396642"; exon_number "8"; gene_name "PDE7A"; ref_gene_id "ENSG00000205268";
chr8	StringTie	exon	65747652	65747803	1000	-	.	gene_id "MSTRG.187113"; transcript_id "ENST00000396642"; exon_number "9"; gene_name "PDE7A"; ref_gene_id "ENSG00000205268";
chr8	StringTie	exon	65779720	65779803	1000	-	.	gene_id "MSTRG.187113"; transcript_id "ENST00000396642"; exon_number "10"; gene_name "PDE7A"; ref_gene_id "ENSG00000205268";
chr8	StringTie	exon	65782783	65782843	1000	-	.	gene_id "MSTRG.187113"; transcript_id "ENST00000396642"; exon_number "11"; gene_name "PDE7A"; ref_gene_id "ENSG00000205268";
chr8	StringTie	exon	65841371	65841508	1000	-	.	gene_id "MSTRG.187113"; transcript_id "ENST00000396642"; exon_number "12"; gene_name "PDE7A"; ref_gene_id "ENSG00000205268";
chr8	StringTie	transcript	65717510	65841952	1000	-	.	gene_id "MSTRG.187113"; transcript_id "ENST00000401827"; gene_name "PDE7A"; ref_gene_id "ENSG00000205268";
chr8	StringTie	exon	65717510	65719495	1000	-	.	gene_id "MSTRG.187113"; transcript_id "ENST00000401827"; exon_number "1"; gene_name "PDE7A"; ref_gene_id "ENSG00000205268";
chr8	StringTie	exon	65723541	65723621	1000	-	.	gene_id "MSTRG.187113"; transcript_id "ENST00000401827"; exon_number "2"; gene_name "PDE7A"; ref_gene_id "ENSG00000205268";
chr8	StringTie	exon	65724255	65724351	1000	-	.	gene_id "MSTRG.187113"; transcript_id "ENST00000401827"; exon_number "3"; gene_name "PDE7A"; ref_gene_id "ENSG00000205268";
chr8	StringTie	exon	65724777	65724921	1000	-	.	gene_id "MSTRG.187113"; transcript_id "ENST00000401827"; exon_number "4"; gene_name "PDE7A"; ref_gene_id "ENSG00000205268";
chr8	StringTie	exon	65726875	65726966	1000	-	.	gene_id "MSTRG.187113"; transcript_id "ENST00000401827"; exon_number "5"; gene_name "PDE7A"; ref_gene_id "ENSG00000205268";
chr8	StringTie	exon	65727170	65727301	1000	-	.	gene_id "MSTRG.187113"; transcript_id "ENST00000401827"; exon_number "6"; gene_name "PDE7A"; ref_gene_id "ENSG00000205268";
chr8	StringTie	exon	65734794	65734894	1000	-	.	gene_id "MSTRG.187113"; transcript_id "ENST00000401827"; exon_number "7"; gene_name "PDE7A"; ref_gene_id "ENSG00000205268";
chr8	StringTie	exon	65739502	65739597	1000	-	.	gene_id "MSTRG.187113"; transcript_id "ENST00000401827"; exon_number "8"; gene_name "PDE7A"; ref_gene_id "ENSG00000205268";
chr8	StringTie	exon	65745407	65745470	1000	-	.	gene_id "MSTRG.187113"; transcript_id "ENST00000401827"; exon_number "9"; gene_name "PDE7A"; ref_gene_id "ENSG00000205268";
chr8	StringTie	exon	65747652	65747803	1000	-	.	gene_id "MSTRG.187113"; transcript_id "ENST00000401827"; exon_number "10"; gene_name "PDE7A"; ref_gene_id "ENSG00000205268";
chr8	StringTie	exon	65779720	65779803	1000	-	.	gene_id "MSTRG.187113"; transcript_id "ENST00000401827"; exon_number "11"; gene_name "PDE7A"; ref_gene_id "ENSG00000205268";
chr8	StringTie	exon	65782783	65782843	1000	-	.	gene_id "MSTRG.187113"; transcript_id "ENST00000401827"; exon_number "12"; gene_name "PDE7A"; ref_gene_id "ENSG00000205268";
chr8	StringTie	exon	65841371	65841952	1000	-	.	gene_id "MSTRG.187113"; transcript_id "ENST00000401827"; exon_number "13"; gene_name "PDE7A"; ref_gene_id "ENSG00000205268";
chr8	StringTie	transcript	65726910	65765672	1000	-	.	gene_id "MSTRG.187113"; transcript_id "ENST00000518667"; gene_name "PDE7A"; ref_gene_id "ENSG00000205268";
chr8	StringTie	exon	65726910	65726966	1000	-	.	gene_id "MSTRG.187113"; transcript_id "ENST00000518667"; exon_number "1"; gene_name "PDE7A"; ref_gene_id "ENSG00000205268";
chr8	StringTie	exon	65727170	65727301	1000	-	.	gene_id "MSTRG.187113"; transcript_id "ENST00000518667"; exon_number "2"; gene_name "PDE7A"; ref_gene_id "ENSG00000205268";
chr8	StringTie	exon	65731561	65731631	1000	-	.	gene_id "MSTRG.187113"; transcript_id "ENST00000518667"; exon_number "3"; gene_name "PDE7A"; ref_gene_id "ENSG00000205268";
chr8	StringTie	exon	65734794	65734894	1000	-	.	gene_id "MSTRG.187113"; transcript_id "ENST00000518667"; exon_number "4"; gene_name "PDE7A"; ref_gene_id "ENSG00000205268";
chr8	StringTie	exon	65739502	65739597	1000	-	.	gene_id "MSTRG.187113"; transcript_id "ENST00000518667"; exon_number "5"; gene_name "PDE7A"; ref_gene_id "ENSG00000205268";
chr8	StringTie	exon	65745407	65745470	1000	-	.	gene_id "MSTRG.187113"; transcript_id "ENST00000518667"; exon_number "6"; gene_name "PDE7A"; ref_gene_id "ENSG00000205268";
chr8	StringTie	exon	65747652	65747803	1000	-	.	gene_id "MSTRG.187113"; transcript_id "ENST00000518667"; exon_number "7"; gene_name "PDE7A"; ref_gene_id "ENSG00000205268";
chr8	StringTie	exon	65765544	65765672	1000	-	.	gene_id "MSTRG.187113"; transcript_id "ENST00000518667"; exon_number "8"; gene_name "PDE7A"; ref_gene_id "ENSG00000205268";
chr8	StringTie	transcript	65747705	65842088	1000	-	.	gene_id "MSTRG.187113"; transcript_id "ENST00000519231"; gene_name "PDE7A"; ref_gene_id "ENSG00000205268";
chr8	StringTie	exon	65747705	65747803	1000	-	.	gene_id "MSTRG.187113"; transcript_id "ENST00000519231"; exon_number "1"; gene_name "PDE7A"; ref_gene_id "ENSG00000205268";
chr8	StringTie	exon	65779720	65779803	1000	-	.	gene_id "MSTRG.187113"; transcript_id "ENST00000519231"; exon_number "2"; gene_name "PDE7A"; ref_gene_id "ENSG00000205268";
chr8	StringTie	exon	65780844	65780947	1000	-	.	gene_id "MSTRG.187113"; transcript_id "ENST00000519231"; exon_number "3"; gene_name "PDE7A"; ref_gene_id "ENSG00000205268";
chr8	StringTie	exon	65782783	65782843	1000	-	.	gene_id "MSTRG.187113"; transcript_id "ENST00000519231"; exon_number "4"; gene_name "PDE7A"; ref_gene_id "ENSG00000205268";
chr8	StringTie	exon	65841371	65841467	1000	-	.	gene_id "MSTRG.187113"; transcript_id "ENST00000519231"; exon_number "5"; gene_name "PDE7A"; ref_gene_id "ENSG00000205268";
chr8	StringTie	exon	65841849	65842088	1000	-	.	gene_id "MSTRG.187113"; transcript_id "ENST00000519231"; exon_number "6"; gene_name "PDE7A"; ref_gene_id "ENSG00000205268";
chr8	StringTie	transcript	65747765	65842322	1000	-	.	gene_id "MSTRG.187113"; transcript_id "ENST00000519626"; gene_name "PDE7A"; ref_gene_id "ENSG00000205268";
chr8	StringTie	exon	65747765	65747803	1000	-	.	gene_id "MSTRG.187113"; transcript_id "ENST00000519626"; exon_number "1"; gene_name "PDE7A"; ref_gene_id "ENSG00000205268";
chr8	StringTie	exon	65779720	65779803	1000	-	.	gene_id "MSTRG.187113"; transcript_id "ENST00000519626"; exon_number "2"; gene_name "PDE7A"; ref_gene_id "ENSG00000205268";
chr8	StringTie	exon	65782783	65782843	1000	-	.	gene_id "MSTRG.187113"; transcript_id "ENST00000519626"; exon_number "3"; gene_name "PDE7A"; ref_gene_id "ENSG00000205268";
chr8	StringTie	exon	65841371	65841467	1000	-	.	gene_id "MSTRG.187113"; transcript_id "ENST00000519626"; exon_number "4"; gene_name "PDE7A"; ref_gene_id "ENSG00000205268";
chr8	StringTie	exon	65842082	65842322	1000	-	.	gene_id "MSTRG.187113"; transcript_id "ENST00000519626"; exon_number "5"; gene_name "PDE7A"; ref_gene_id "ENSG00000205268";
chr8	StringTie	transcript	65726874	65728157	1000	-	.	gene_id "MSTRG.187113"; transcript_id "ENST00000522220"; gene_name "PDE7A"; ref_gene_id "ENSG00000205268";
chr8	StringTie	exon	65726874	65726966	1000	-	.	gene_id "MSTRG.187113"; transcript_id "ENST00000522220"; exon_number "1"; gene_name "PDE7A"; ref_gene_id "ENSG00000205268";
chr8	StringTie	exon	65727170	65728157	1000	-	.	gene_id "MSTRG.187113"; transcript_id "ENST00000522220"; exon_number "2"; gene_name "PDE7A"; ref_gene_id "ENSG00000205268";
chr8	StringTie	transcript	65747752	65838748	1000	-	.	gene_id "MSTRG.187113"; transcript_id "ENST00000523253"; gene_name "PDE7A"; ref_gene_id "ENSG00000205268";
chr8	StringTie	exon	65747752	65747803	1000	-	.	gene_id "MSTRG.187113"; transcript_id "ENST00000523253"; exon_number "1"; gene_name "PDE7A"; ref_gene_id "ENSG00000205268";
chr8	StringTie	exon	65779720	65779803	1000	-	.	gene_id "MSTRG.187113"; transcript_id "ENST00000523253"; exon_number "2"; gene_name "PDE7A"; ref_gene_id "ENSG00000205268";
chr8	StringTie	exon	65782783	65782843	1000	-	.	gene_id "MSTRG.187113"; transcript_id "ENST00000523253"; exon_number "3"; gene_name "PDE7A"; ref_gene_id "ENSG00000205268";
chr8	StringTie	exon	65788882	65788981	1000	-	.	gene_id "MSTRG.187113"; transcript_id "ENST00000523253"; exon_number "4"; gene_name "PDE7A"; ref_gene_id "ENSG00000205268";
chr8	StringTie	exon	65838474	65838748	1000	-	.	gene_id "MSTRG.187113"; transcript_id "ENST00000523253"; exon_number "5"; gene_name "PDE7A"; ref_gene_id "ENSG00000205268";
chr8	StringTie	transcript	65714334	65714778	1000	-	.	gene_id "MSTRG.187113"; transcript_id "ENST00000606067"; gene_name "RP11-707M3.3"; ref_gene_id "ENSG00000272155";
chr8	StringTie	exon	65714334	65714778	1000	-	.	gene_id "MSTRG.187113"; transcript_id "ENST00000606067"; exon_number "1"; gene_name "RP11-707M3.3"; ref_gene_id "ENSG00000272155";
chr8	StringTie	transcript	65713357	65751792	1000	-	.	gene_id "MSTRG.187113"; transcript_id "MSTRG.187113.1";
chr8	StringTie	exon	65713357	65719495	1000	-	.	gene_id "MSTRG.187113"; transcript_id "MSTRG.187113.1"; exon_number "1";
chr8	StringTie	exon	65723541	65723621	1000	-	.	gene_id "MSTRG.187113"; transcript_id "MSTRG.187113.1"; exon_number "2";
chr8	StringTie	exon	65724255	65724351	1000	-	.	gene_id "MSTRG.187113"; transcript_id "MSTRG.187113.1"; exon_number "3";
chr8	StringTie	exon	65724777	65724921	1000	-	.	gene_id "MSTRG.187113"; transcript_id "MSTRG.187113.1"; exon_number "4";
chr8	StringTie	exon	65726875	65726966	1000	-	.	gene_id "MSTRG.187113"; transcript_id "MSTRG.187113.1"; exon_number "5";
chr8	StringTie	exon	65727170	65727301	1000	-	.	gene_id "MSTRG.187113"; transcript_id "MSTRG.187113.1"; exon_number "6";
chr8	StringTie	exon	65734794	65734894	1000	-	.	gene_id "MSTRG.187113"; transcript_id "MSTRG.187113.1"; exon_number "7";
chr8	StringTie	exon	65739502	65739597	1000	-	.	gene_id "MSTRG.187113"; transcript_id "MSTRG.187113.1"; exon_number "8";
chr8	StringTie	exon	65745407	65745470	1000	-	.	gene_id "MSTRG.187113"; transcript_id "MSTRG.187113.1"; exon_number "9";
chr8	StringTie	exon	65747652	65747803	1000	-	.	gene_id "MSTRG.187113"; transcript_id "MSTRG.187113.1"; exon_number "10";
chr8	StringTie	exon	65751569	65751792	1000	-	.	gene_id "MSTRG.187113"; transcript_id "MSTRG.187113.1"; exon_number "11";
chr8	StringTie	transcript	65715705	65790034	1000	-	.	gene_id "MSTRG.187113"; transcript_id "MSTRG.187113.10";
chr8	StringTie	exon	65715705	65716636	1000	-	.	gene_id "MSTRG.187113"; transcript_id "MSTRG.187113.10"; exon_number "1";
chr8	StringTie	exon	65718322	65719495	1000	-	.	gene_id "MSTRG.187113"; transcript_id "MSTRG.187113.10"; exon_number "2";
chr8	StringTie	exon	65723541	65723621	1000	-	.	gene_id "MSTRG.187113"; transcript_id "MSTRG.187113.10"; exon_number "3";
chr8	StringTie	exon	65724255	65724351	1000	-	.	gene_id "MSTRG.187113"; transcript_id "MSTRG.187113.10"; exon_number "4";
chr8	StringTie	exon	65724777	65724921	1000	-	.	gene_id "MSTRG.187113"; transcript_id "MSTRG.187113.10"; exon_number "5";
chr8	StringTie	exon	65726875	65726966	1000	-	.	gene_id "MSTRG.187113"; transcript_id "MSTRG.187113.10"; exon_number "6";
chr8	StringTie	exon	65727170	65727301	1000	-	.	gene_id "MSTRG.187113"; transcript_id "MSTRG.187113.10"; exon_number "7";
chr8	StringTie	exon	65734794	65734894	1000	-	.	gene_id "MSTRG.187113"; transcript_id "MSTRG.187113.10"; exon_number "8";
chr8	StringTie	exon	65739502	65739597	1000	-	.	gene_id "MSTRG.187113"; transcript_id "MSTRG.187113.10"; exon_number "9";
chr8	StringTie	exon	65745407	65745470	1000	-	.	gene_id "MSTRG.187113"; transcript_id "MSTRG.187113.10"; exon_number "10";
chr8	StringTie	exon	65747652	65747803	1000	-	.	gene_id "MSTRG.187113"; transcript_id "MSTRG.187113.10"; exon_number "11";
chr8	StringTie	exon	65779720	65779803	1000	-	.	gene_id "MSTRG.187113"; transcript_id "MSTRG.187113.10"; exon_number "12";
chr8	StringTie	exon	65782783	65782843	1000	-	.	gene_id "MSTRG.187113"; transcript_id "MSTRG.187113.10"; exon_number "13";
chr8	StringTie	exon	65788882	65788978	1000	-	.	gene_id "MSTRG.187113"; transcript_id "MSTRG.187113.10"; exon_number "14";
chr8	StringTie	exon	65790006	65790034	1000	-	.	gene_id "MSTRG.187113"; transcript_id "MSTRG.187113.10"; exon_number "15";
chr8	StringTie	transcript	65715721	65842737	1000	-	.	gene_id "MSTRG.187113"; transcript_id "MSTRG.187113.11";
chr8	StringTie	exon	65715721	65719495	1000	-	.	gene_id "MSTRG.187113"; transcript_id "MSTRG.187113.11"; exon_number "1";
chr8	StringTie	exon	65723541	65723621	1000	-	.	gene_id "MSTRG.187113"; transcript_id "MSTRG.187113.11"; exon_number "2";
chr8	StringTie	exon	65724255	65724351	1000	-	.	gene_id "MSTRG.187113"; transcript_id "MSTRG.187113.11"; exon_number "3";
chr8	StringTie	exon	65724777	65724921	1000	-	.	gene_id "MSTRG.187113"; transcript_id "MSTRG.187113.11"; exon_number "4";
chr8	StringTie	exon	65726875	65739597	1000	-	.	gene_id "MSTRG.187113"; transcript_id "MSTRG.187113.11"; exon_number "5";
chr8	StringTie	exon	65745407	65745470	1000	-	.	gene_id "MSTRG.187113"; transcript_id "MSTRG.187113.11"; exon_number "6";
chr8	StringTie	exon	65747652	65747803	1000	-	.	gene_id "MSTRG.187113"; transcript_id "MSTRG.187113.11"; exon_number "7";
chr8	StringTie	exon	65779720	65779803	1000	-	.	gene_id "MSTRG.187113"; transcript_id "MSTRG.187113.11"; exon_number "8";
chr8	StringTie	exon	65782783	65782843	1000	-	.	gene_id "MSTRG.187113"; transcript_id "MSTRG.187113.11"; exon_number "9";
chr8	StringTie	exon	65788882	65788981	1000	-	.	gene_id "MSTRG.187113"; transcript_id "MSTRG.187113.11"; exon_number "10";
chr8	StringTie	exon	65838474	65838585	1000	-	.	gene_id "MSTRG.187113"; transcript_id "MSTRG.187113.11"; exon_number "11";
chr8	StringTie	exon	65841371	65841467	1000	-	.	gene_id "MSTRG.187113"; transcript_id "MSTRG.187113.11"; exon_number "12";
chr8	StringTie	exon	65842082	65842737	1000	-	.	gene_id "MSTRG.187113"; transcript_id "MSTRG.187113.11"; exon_number "13";
chr8	StringTie	transcript	65715721	65790124	1000	-	.	gene_id "MSTRG.187113"; transcript_id "MSTRG.187113.12";
chr8	StringTie	exon	65715721	65719495	1000	-	.	gene_id "MSTRG.187113"; transcript_id "MSTRG.187113.12"; exon_number "1";
chr8	StringTie	exon	65723541	65723621	1000	-	.	gene_id "MSTRG.187113"; transcript_id "MSTRG.187113.12"; exon_number "2";
chr8	StringTie	exon	65724255	65724351	1000	-	.	gene_id "MSTRG.187113"; transcript_id "MSTRG.187113.12"; exon_number "3";
chr8	StringTie	exon	65724777	65724921	1000	-	.	gene_id "MSTRG.187113"; transcript_id "MSTRG.187113.12"; exon_number "4";
chr8	StringTie	exon	65726875	65726966	1000	-	.	gene_id "MSTRG.187113"; transcript_id "MSTRG.187113.12"; exon_number "5";
chr8	StringTie	exon	65727170	65727301	1000	-	.	gene_id "MSTRG.187113"; transcript_id "MSTRG.187113.12"; exon_number "6";
chr8	StringTie	exon	65734794	65734894	1000	-	.	gene_id "MSTRG.187113"; transcript_id "MSTRG.187113.12"; exon_number "7";
chr8	StringTie	exon	65739502	65739597	1000	-	.	gene_id "MSTRG.187113"; transcript_id "MSTRG.187113.12"; exon_number "8";
chr8	StringTie	exon	65745407	65745470	1000	-	.	gene_id "MSTRG.187113"; transcript_id "MSTRG.187113.12"; exon_number "9";
chr8	StringTie	exon	65747652	65747803	1000	-	.	gene_id "MSTRG.187113"; transcript_id "MSTRG.187113.12"; exon_number "10";
chr8	StringTie	exon	65779720	65779803	1000	-	.	gene_id "MSTRG.187113"; transcript_id "MSTRG.187113.12"; exon_number "11";
chr8	StringTie	exon	65782783	65782843	1000	-	.	gene_id "MSTRG.187113"; transcript_id "MSTRG.187113.12"; exon_number "12";
chr8	StringTie	exon	65788882	65788978	1000	-	.	gene_id "MSTRG.187113"; transcript_id "MSTRG.187113.12"; exon_number "13";
chr8	StringTie	exon	65790006	65790124	1000	-	.	gene_id "MSTRG.187113"; transcript_id "MSTRG.187113.12"; exon_number "14";
chr8	StringTie	transcript	65715735	65766133	1000	-	.	gene_id "MSTRG.187113"; transcript_id "MSTRG.187113.13";
chr8	StringTie	exon	65715735	65719495	1000	-	.	gene_id "MSTRG.187113"; transcript_id "MSTRG.187113.13"; exon_number "1";
chr8	StringTie	exon	65723541	65723621	1000	-	.	gene_id "MSTRG.187113"; transcript_id "MSTRG.187113.13"; exon_number "2";
chr8	StringTie	exon	65724255	65724351	1000	-	.	gene_id "MSTRG.187113"; transcript_id "MSTRG.187113.13"; exon_number "3";
chr8	StringTie	exon	65724777	65724840	1000	-	.	gene_id "MSTRG.187113"; transcript_id "MSTRG.187113.13"; exon_number "4";
chr8	StringTie	exon	65726875	65726966	1000	-	.	gene_id "MSTRG.187113"; transcript_id "MSTRG.187113.13"; exon_number "5";
chr8	StringTie	exon	65727170	65727301	1000	-	.	gene_id "MSTRG.187113"; transcript_id "MSTRG.187113.13"; exon_number "6";
chr8	StringTie	exon	65731561	65731631	1000	-	.	gene_id "MSTRG.187113"; transcript_id "MSTRG.187113.13"; exon_number "7";
chr8	StringTie	exon	65734794	65734894	1000	-	.	gene_id "MSTRG.187113"; transcript_id "MSTRG.187113.13"; exon_number "8";
chr8	StringTie	exon	65739502	65739597	1000	-	.	gene_id "MSTRG.187113"; transcript_id "MSTRG.187113.13"; exon_number "9";
chr8	StringTie	exon	65745407	65745470	1000	-	.	gene_id "MSTRG.187113"; transcript_id "MSTRG.187113.13"; exon_number "10";
chr8	StringTie	exon	65747652	65747803	1000	-	.	gene_id "MSTRG.187113"; transcript_id "MSTRG.187113.13"; exon_number "11";
chr8	StringTie	exon	65765544	65766133	1000	-	.	gene_id "MSTRG.187113"; transcript_id "MSTRG.187113.13"; exon_number "12";
chr8	StringTie	transcript	65715771	65747805	1000	-	.	gene_id "MSTRG.187113"; transcript_id "MSTRG.187113.14";
chr8	StringTie	exon	65715771	65719495	1000	-	.	gene_id "MSTRG.187113"; transcript_id "MSTRG.187113.14"; exon_number "1";
chr8	StringTie	exon	65723541	65723621	1000	-	.	gene_id "MSTRG.187113"; transcript_id "MSTRG.187113.14"; exon_number "2";
chr8	StringTie	exon	65724255	65724351	1000	-	.	gene_id "MSTRG.187113"; transcript_id "MSTRG.187113.14"; exon_number "3";
chr8	StringTie	exon	65724777	65724921	1000	-	.	gene_id "MSTRG.187113"; transcript_id "MSTRG.187113.14"; exon_number "4";
chr8	StringTie	exon	65726875	65726966	1000	-	.	gene_id "MSTRG.187113"; transcript_id "MSTRG.187113.14"; exon_number "5";
chr8	StringTie	exon	65727170	65727301	1000	-	.	gene_id "MSTRG.187113"; transcript_id "MSTRG.187113.14"; exon_number "6";
chr8	StringTie	exon	65734794	65734894	1000	-	.	gene_id "MSTRG.187113"; transcript_id "MSTRG.187113.14"; exon_number "7";
chr8	StringTie	exon	65739502	65739560	1000	-	.	gene_id "MSTRG.187113"; transcript_id "MSTRG.187113.14"; exon_number "8";
chr8	StringTie	exon	65747652	65747805	1000	-	.	gene_id "MSTRG.187113"; transcript_id "MSTRG.187113.14"; exon_number "9";
chr8	StringTie	transcript	65715771	65842742	1000	-	.	gene_id "MSTRG.187113"; transcript_id "MSTRG.187113.15";
chr8	StringTie	exon	65715771	65719495	1000	-	.	gene_id "MSTRG.187113"; transcript_id "MSTRG.187113.15"; exon_number "1";
chr8	StringTie	exon	65723541	65723621	1000	-	.	gene_id "MSTRG.187113"; transcript_id "MSTRG.187113.15"; exon_number "2";
chr8	StringTie	exon	65724255	65724351	1000	-	.	gene_id "MSTRG.187113"; transcript_id "MSTRG.187113.15"; exon_number "3";
chr8	StringTie	exon	65724777	65724921	1000	-	.	gene_id "MSTRG.187113"; transcript_id "MSTRG.187113.15"; exon_number "4";
chr8	StringTie	exon	65726875	65726966	1000	-	.	gene_id "MSTRG.187113"; transcript_id "MSTRG.187113.15"; exon_number "5";
chr8	StringTie	exon	65727170	65747803	1000	-	.	gene_id "MSTRG.187113"; transcript_id "MSTRG.187113.15"; exon_number "6";
chr8	StringTie	exon	65779720	65779803	1000	-	.	gene_id "MSTRG.187113"; transcript_id "MSTRG.187113.15"; exon_number "7";
chr8	StringTie	exon	65780844	65780947	1000	-	.	gene_id "MSTRG.187113"; transcript_id "MSTRG.187113.15"; exon_number "8";
chr8	StringTie	exon	65782783	65782843	1000	-	.	gene_id "MSTRG.187113"; transcript_id "MSTRG.187113.15"; exon_number "9";
chr8	StringTie	exon	65841371	65841467	1000	-	.	gene_id "MSTRG.187113"; transcript_id "MSTRG.187113.15"; exon_number "10";
chr8	StringTie	exon	65841849	65842742	1000	-	.	gene_id "MSTRG.187113"; transcript_id "MSTRG.187113.15"; exon_number "11";
chr8	StringTie	transcript	65715779	65841996	1000	-	.	gene_id "MSTRG.187113"; transcript_id "MSTRG.187113.16";
chr8	StringTie	exon	65715779	65719459	1000	-	.	gene_id "MSTRG.187113"; transcript_id "MSTRG.187113.16"; exon_number "1";
chr8	StringTie	exon	65723541	65723621	1000	-	.	gene_id "MSTRG.187113"; transcript_id "MSTRG.187113.16"; exon_number "2";
chr8	StringTie	exon	65724255	65724351	1000	-	.	gene_id "MSTRG.187113"; transcript_id "MSTRG.187113.16"; exon_number "3";
chr8	StringTie	exon	65724777	65724921	1000	-	.	gene_id "MSTRG.187113"; transcript_id "MSTRG.187113.16"; exon_number "4";
chr8	StringTie	exon	65726875	65726966	1000	-	.	gene_id "MSTRG.187113"; transcript_id "MSTRG.187113.16"; exon_number "5";
chr8	StringTie	exon	65727170	65727301	1000	-	.	gene_id "MSTRG.187113"; transcript_id "MSTRG.187113.16"; exon_number "6";
chr8	StringTie	exon	65734794	65734894	1000	-	.	gene_id "MSTRG.187113"; transcript_id "MSTRG.187113.16"; exon_number "7";
chr8	StringTie	exon	65739502	65739597	1000	-	.	gene_id "MSTRG.187113"; transcript_id "MSTRG.187113.16"; exon_number "8";
chr8	StringTie	exon	65745407	65745470	1000	-	.	gene_id "MSTRG.187113"; transcript_id "MSTRG.187113.16"; exon_number "9";
chr8	StringTie	exon	65747652	65747803	1000	-	.	gene_id "MSTRG.187113"; transcript_id "MSTRG.187113.16"; exon_number "10";
chr8	StringTie	exon	65779720	65779803	1000	-	.	gene_id "MSTRG.187113"; transcript_id "MSTRG.187113.16"; exon_number "11";
chr8	StringTie	exon	65782783	65782843	1000	-	.	gene_id "MSTRG.187113"; transcript_id "MSTRG.187113.16"; exon_number "12";
chr8	StringTie	exon	65841371	65841467	1000	-	.	gene_id "MSTRG.187113"; transcript_id "MSTRG.187113.16"; exon_number "13";
chr8	StringTie	exon	65841849	65841996	1000	-	.	gene_id "MSTRG.187113"; transcript_id "MSTRG.187113.16"; exon_number "14";
chr8	StringTie	transcript	65715824	65842322	1000	-	.	gene_id "MSTRG.187113"; transcript_id "MSTRG.187113.17";
chr8	StringTie	exon	65715824	65719495	1000	-	.	gene_id "MSTRG.187113"; transcript_id "MSTRG.187113.17"; exon_number "1";
chr8	StringTie	exon	65723541	65723621	1000	-	.	gene_id "MSTRG.187113"; transcript_id "MSTRG.187113.17"; exon_number "2";
chr8	StringTie	exon	65724255	65724351	1000	-	.	gene_id "MSTRG.187113"; transcript_id "MSTRG.187113.17"; exon_number "3";
chr8	StringTie	exon	65724777	65724921	1000	-	.	gene_id "MSTRG.187113"; transcript_id "MSTRG.187113.17"; exon_number "4";
chr8	StringTie	exon	65726875	65726966	1000	-	.	gene_id "MSTRG.187113"; transcript_id "MSTRG.187113.17"; exon_number "5";
chr8	StringTie	exon	65727170	65734894	1000	-	.	gene_id "MSTRG.187113"; transcript_id "MSTRG.187113.17"; exon_number "6";
chr8	StringTie	exon	65739502	65739597	1000	-	.	gene_id "MSTRG.187113"; transcript_id "MSTRG.187113.17"; exon_number "7";
chr8	StringTie	exon	65745407	65745470	1000	-	.	gene_id "MSTRG.187113"; transcript_id "MSTRG.187113.17"; exon_number "8";
chr8	StringTie	exon	65747652	65747803	1000	-	.	gene_id "MSTRG.187113"; transcript_id "MSTRG.187113.17"; exon_number "9";
chr8	StringTie	exon	65779720	65779803	1000	-	.	gene_id "MSTRG.187113"; transcript_id "MSTRG.187113.17"; exon_number "10";
chr8	StringTie	exon	65782783	65782843	1000	-	.	gene_id "MSTRG.187113"; transcript_id "MSTRG.187113.17"; exon_number "11";
chr8	StringTie	exon	65841371	65841467	1000	-	.	gene_id "MSTRG.187113"; transcript_id "MSTRG.187113.17"; exon_number "12";
chr8	StringTie	exon	65842082	65842322	1000	-	.	gene_id "MSTRG.187113"; transcript_id "MSTRG.187113.17"; exon_number "13";
chr8	StringTie	transcript	65715831	65842745	1000	-	.	gene_id "MSTRG.187113"; transcript_id "MSTRG.187113.18";
chr8	StringTie	exon	65715831	65719459	1000	-	.	gene_id "MSTRG.187113"; transcript_id "MSTRG.187113.18"; exon_number "1";
chr8	StringTie	exon	65723541	65723621	1000	-	.	gene_id "MSTRG.187113"; transcript_id "MSTRG.187113.18"; exon_number "2";
chr8	StringTie	exon	65724255	65724351	1000	-	.	gene_id "MSTRG.187113"; transcript_id "MSTRG.187113.18"; exon_number "3";
chr8	StringTie	exon	65724777	65724921	1000	-	.	gene_id "MSTRG.187113"; transcript_id "MSTRG.187113.18"; exon_number "4";
chr8	StringTie	exon	65726875	65726966	1000	-	.	gene_id "MSTRG.187113"; transcript_id "MSTRG.187113.18"; exon_number "5";
chr8	StringTie	exon	65727170	65727301	1000	-	.	gene_id "MSTRG.187113"; transcript_id "MSTRG.187113.18"; exon_number "6";
chr8	StringTie	exon	65734794	65734894	1000	-	.	gene_id "MSTRG.187113"; transcript_id "MSTRG.187113.18"; exon_number "7";
chr8	StringTie	exon	65739502	65739597	1000	-	.	gene_id "MSTRG.187113"; transcript_id "MSTRG.187113.18"; exon_number "8";
chr8	StringTie	exon	65745407	65745470	1000	-	.	gene_id "MSTRG.187113"; transcript_id "MSTRG.187113.18"; exon_number "9";
chr8	StringTie	exon	65747652	65747803	1000	-	.	gene_id "MSTRG.187113"; transcript_id "MSTRG.187113.18"; exon_number "10";
chr8	StringTie	exon	65779720	65779803	1000	-	.	gene_id "MSTRG.187113"; transcript_id "MSTRG.187113.18"; exon_number "11";
chr8	StringTie	exon	65782783	65782843	1000	-	.	gene_id "MSTRG.187113"; transcript_id "MSTRG.187113.18"; exon_number "12";
chr8	StringTie	exon	65841371	65841467	1000	-	.	gene_id "MSTRG.187113"; transcript_id "MSTRG.187113.18"; exon_number "13";
chr8	StringTie	exon	65841728	65842745	1000	-	.	gene_id "MSTRG.187113"; transcript_id "MSTRG.187113.18"; exon_number "14";
chr8	StringTie	transcript	65716014	65842621	1000	-	.	gene_id "MSTRG.187113"; transcript_id "MSTRG.187113.19";
chr8	StringTie	exon	65716014	65719495	1000	-	.	gene_id "MSTRG.187113"; transcript_id "MSTRG.187113.19"; exon_number "1";
chr8	StringTie	exon	65723541	65723621	1000	-	.	gene_id "MSTRG.187113"; transcript_id "MSTRG.187113.19"; exon_number "2";
chr8	StringTie	exon	65724255	65724351	1000	-	.	gene_id "MSTRG.187113"; transcript_id "MSTRG.187113.19"; exon_number "3";
chr8	StringTie	exon	65724777	65724921	1000	-	.	gene_id "MSTRG.187113"; transcript_id "MSTRG.187113.19"; exon_number "4";
chr8	StringTie	exon	65726875	65726966	1000	-	.	gene_id "MSTRG.187113"; transcript_id "MSTRG.187113.19"; exon_number "5";
chr8	StringTie	exon	65727170	65745470	1000	-	.	gene_id "MSTRG.187113"; transcript_id "MSTRG.187113.19"; exon_number "6";
chr8	StringTie	exon	65747652	65747803	1000	-	.	gene_id "MSTRG.187113"; transcript_id "MSTRG.187113.19"; exon_number "7";
chr8	StringTie	exon	65779720	65779803	1000	-	.	gene_id "MSTRG.187113"; transcript_id "MSTRG.187113.19"; exon_number "8";
chr8	StringTie	exon	65780844	65780947	1000	-	.	gene_id "MSTRG.187113"; transcript_id "MSTRG.187113.19"; exon_number "9";
chr8	StringTie	exon	65782783	65782843	1000	-	.	gene_id "MSTRG.187113"; transcript_id "MSTRG.187113.19"; exon_number "10";
chr8	StringTie	exon	65841371	65841467	1000	-	.	gene_id "MSTRG.187113"; transcript_id "MSTRG.187113.19"; exon_number "11";
chr8	StringTie	exon	65841849	65842621	1000	-	.	gene_id "MSTRG.187113"; transcript_id "MSTRG.187113.19"; exon_number "12";
chr8	StringTie	transcript	65713716	65842544	1000	-	.	gene_id "MSTRG.187113"; transcript_id "MSTRG.187113.2";
chr8	StringTie	exon	65713716	65716636	1000	-	.	gene_id "MSTRG.187113"; transcript_id "MSTRG.187113.2"; exon_number "1";
chr8	StringTie	exon	65718322	65719495	1000	-	.	gene_id "MSTRG.187113"; transcript_id "MSTRG.187113.2"; exon_number "2";
chr8	StringTie	exon	65723541	65723621	1000	-	.	gene_id "MSTRG.187113"; transcript_id "MSTRG.187113.2"; exon_number "3";
chr8	StringTie	exon	65724255	65724351	1000	-	.	gene_id "MSTRG.187113"; transcript_id "MSTRG.187113.2"; exon_number "4";
chr8	StringTie	exon	65724777	65724921	1000	-	.	gene_id "MSTRG.187113"; transcript_id "MSTRG.187113.2"; exon_number "5";
chr8	StringTie	exon	65726875	65726966	1000	-	.	gene_id "MSTRG.187113"; transcript_id "MSTRG.187113.2"; exon_number "6";
chr8	StringTie	exon	65727170	65727301	1000	-	.	gene_id "MSTRG.187113"; transcript_id "MSTRG.187113.2"; exon_number "7";
chr8	StringTie	exon	65734794	65734894	1000	-	.	gene_id "MSTRG.187113"; transcript_id "MSTRG.187113.2"; exon_number "8";
chr8	StringTie	exon	65739502	65739597	1000	-	.	gene_id "MSTRG.187113"; transcript_id "MSTRG.187113.2"; exon_number "9";
chr8	StringTie	exon	65745407	65745470	1000	-	.	gene_id "MSTRG.187113"; transcript_id "MSTRG.187113.2"; exon_number "10";
chr8	StringTie	exon	65747652	65747803	1000	-	.	gene_id "MSTRG.187113"; transcript_id "MSTRG.187113.2"; exon_number "11";
chr8	StringTie	exon	65779720	65779803	1000	-	.	gene_id "MSTRG.187113"; transcript_id "MSTRG.187113.2"; exon_number "12";
chr8	StringTie	exon	65782783	65782843	1000	-	.	gene_id "MSTRG.187113"; transcript_id "MSTRG.187113.2"; exon_number "13";
chr8	StringTie	exon	65788882	65788981	1000	-	.	gene_id "MSTRG.187113"; transcript_id "MSTRG.187113.2"; exon_number "14";
chr8	StringTie	exon	65838474	65838585	1000	-	.	gene_id "MSTRG.187113"; transcript_id "MSTRG.187113.2"; exon_number "15";
chr8	StringTie	exon	65841371	65841467	1000	-	.	gene_id "MSTRG.187113"; transcript_id "MSTRG.187113.2"; exon_number "16";
chr8	StringTie	exon	65841728	65842544	1000	-	.	gene_id "MSTRG.187113"; transcript_id "MSTRG.187113.2"; exon_number "17";
chr8	StringTie	transcript	65717122	65842642	1000	-	.	gene_id "MSTRG.187113"; transcript_id "MSTRG.187113.20";
chr8	StringTie	exon	65717122	65719495	1000	-	.	gene_id "MSTRG.187113"; transcript_id "MSTRG.187113.20"; exon_number "1";
chr8	StringTie	exon	65723541	65723621	1000	-	.	gene_id "MSTRG.187113"; transcript_id "MSTRG.187113.20"; exon_number "2";
chr8	StringTie	exon	65724255	65724351	1000	-	.	gene_id "MSTRG.187113"; transcript_id "MSTRG.187113.20"; exon_number "3";
chr8	StringTie	exon	65724777	65724921	1000	-	.	gene_id "MSTRG.187113"; transcript_id "MSTRG.187113.20"; exon_number "4";
chr8	StringTie	exon	65726875	65726966	1000	-	.	gene_id "MSTRG.187113"; transcript_id "MSTRG.187113.20"; exon_number "5";
chr8	StringTie	exon	65727170	65727301	1000	-	.	gene_id "MSTRG.187113"; transcript_id "MSTRG.187113.20"; exon_number "6";
chr8	StringTie	exon	65734794	65734894	1000	-	.	gene_id "MSTRG.187113"; transcript_id "MSTRG.187113.20"; exon_number "7";
chr8	StringTie	exon	65739502	65739597	1000	-	.	gene_id "MSTRG.187113"; transcript_id "MSTRG.187113.20"; exon_number "8";
chr8	StringTie	exon	65745407	65745470	1000	-	.	gene_id "MSTRG.187113"; transcript_id "MSTRG.187113.20"; exon_number "9";
chr8	StringTie	exon	65747652	65747803	1000	-	.	gene_id "MSTRG.187113"; transcript_id "MSTRG.187113.20"; exon_number "10";
chr8	StringTie	exon	65779720	65779803	1000	-	.	gene_id "MSTRG.187113"; transcript_id "MSTRG.187113.20"; exon_number "11";
chr8	StringTie	exon	65782783	65782843	1000	-	.	gene_id "MSTRG.187113"; transcript_id "MSTRG.187113.20"; exon_number "12";
chr8	StringTie	exon	65841371	65841467	1000	-	.	gene_id "MSTRG.187113"; transcript_id "MSTRG.187113.20"; exon_number "13";
chr8	StringTie	exon	65842082	65842642	1000	-	.	gene_id "MSTRG.187113"; transcript_id "MSTRG.187113.20"; exon_number "14";
chr8	StringTie	transcript	65717496	65842560	1000	-	.	gene_id "MSTRG.187113"; transcript_id "MSTRG.187113.21";
chr8	StringTie	exon	65717496	65719495	1000	-	.	gene_id "MSTRG.187113"; transcript_id "MSTRG.187113.21"; exon_number "1";
chr8	StringTie	exon	65723541	65723621	1000	-	.	gene_id "MSTRG.187113"; transcript_id "MSTRG.187113.21"; exon_number "2";
chr8	StringTie	exon	65724255	65724351	1000	-	.	gene_id "MSTRG.187113"; transcript_id "MSTRG.187113.21"; exon_number "3";
chr8	StringTie	exon	65724777	65724921	1000	-	.	gene_id "MSTRG.187113"; transcript_id "MSTRG.187113.21"; exon_number "4";
chr8	StringTie	exon	65726875	65726966	1000	-	.	gene_id "MSTRG.187113"; transcript_id "MSTRG.187113.21"; exon_number "5";
chr8	StringTie	exon	65727170	65727301	1000	-	.	gene_id "MSTRG.187113"; transcript_id "MSTRG.187113.21"; exon_number "6";
chr8	StringTie	exon	65734794	65734894	1000	-	.	gene_id "MSTRG.187113"; transcript_id "MSTRG.187113.21"; exon_number "7";
chr8	StringTie	exon	65739502	65739597	1000	-	.	gene_id "MSTRG.187113"; transcript_id "MSTRG.187113.21"; exon_number "8";
chr8	StringTie	exon	65745407	65745470	1000	-	.	gene_id "MSTRG.187113"; transcript_id "MSTRG.187113.21"; exon_number "9";
chr8	StringTie	exon	65747652	65747803	1000	-	.	gene_id "MSTRG.187113"; transcript_id "MSTRG.187113.21"; exon_number "10";
chr8	StringTie	exon	65779720	65779803	1000	-	.	gene_id "MSTRG.187113"; transcript_id "MSTRG.187113.21"; exon_number "11";
chr8	StringTie	exon	65782783	65782843	1000	-	.	gene_id "MSTRG.187113"; transcript_id "MSTRG.187113.21"; exon_number "12";
chr8	StringTie	exon	65841371	65841467	1000	-	.	gene_id "MSTRG.187113"; transcript_id "MSTRG.187113.21"; exon_number "13";
chr8	StringTie	exon	65841849	65842560	1000	-	.	gene_id "MSTRG.187113"; transcript_id "MSTRG.187113.21"; exon_number "14";
chr8	StringTie	transcript	65717677	65728028	1000	-	.	gene_id "MSTRG.187113"; transcript_id "MSTRG.187113.23";
chr8	StringTie	exon	65717677	65719495	1000	-	.	gene_id "MSTRG.187113"; transcript_id "MSTRG.187113.23"; exon_number "1";
chr8	StringTie	exon	65723541	65723621	1000	-	.	gene_id "MSTRG.187113"; transcript_id "MSTRG.187113.23"; exon_number "2";
chr8	StringTie	exon	65724255	65724351	1000	-	.	gene_id "MSTRG.187113"; transcript_id "MSTRG.187113.23"; exon_number "3";
chr8	StringTie	exon	65724777	65724921	1000	-	.	gene_id "MSTRG.187113"; transcript_id "MSTRG.187113.23"; exon_number "4";
chr8	StringTie	exon	65727170	65728028	1000	-	.	gene_id "MSTRG.187113"; transcript_id "MSTRG.187113.23"; exon_number "5";
chr8	StringTie	transcript	65713793	65791899	1000	-	.	gene_id "MSTRG.187113"; transcript_id "MSTRG.187113.3";
chr8	StringTie	exon	65713793	65716636	1000	-	.	gene_id "MSTRG.187113"; transcript_id "MSTRG.187113.3"; exon_number "1";
chr8	StringTie	exon	65717532	65719495	1000	-	.	gene_id "MSTRG.187113"; transcript_id "MSTRG.187113.3"; exon_number "2";
chr8	StringTie	exon	65723541	65723621	1000	-	.	gene_id "MSTRG.187113"; transcript_id "MSTRG.187113.3"; exon_number "3";
chr8	StringTie	exon	65724255	65724351	1000	-	.	gene_id "MSTRG.187113"; transcript_id "MSTRG.187113.3"; exon_number "4";
chr8	StringTie	exon	65724777	65724921	1000	-	.	gene_id "MSTRG.187113"; transcript_id "MSTRG.187113.3"; exon_number "5";
chr8	StringTie	exon	65726875	65726966	1000	-	.	gene_id "MSTRG.187113"; transcript_id "MSTRG.187113.3"; exon_number "6";
chr8	StringTie	exon	65727170	65727301	1000	-	.	gene_id "MSTRG.187113"; transcript_id "MSTRG.187113.3"; exon_number "7";
chr8	StringTie	exon	65734794	65734894	1000	-	.	gene_id "MSTRG.187113"; transcript_id "MSTRG.187113.3"; exon_number "8";
chr8	StringTie	exon	65739502	65739597	1000	-	.	gene_id "MSTRG.187113"; transcript_id "MSTRG.187113.3"; exon_number "9";
chr8	StringTie	exon	65745407	65745470	1000	-	.	gene_id "MSTRG.187113"; transcript_id "MSTRG.187113.3"; exon_number "10";
chr8	StringTie	exon	65747652	65747803	1000	-	.	gene_id "MSTRG.187113"; transcript_id "MSTRG.187113.3"; exon_number "11";
chr8	StringTie	exon	65779720	65779803	1000	-	.	gene_id "MSTRG.187113"; transcript_id "MSTRG.187113.3"; exon_number "12";
chr8	StringTie	exon	65782783	65782843	1000	-	.	gene_id "MSTRG.187113"; transcript_id "MSTRG.187113.3"; exon_number "13";
chr8	StringTie	exon	65788882	65788978	1000	-	.	gene_id "MSTRG.187113"; transcript_id "MSTRG.187113.3"; exon_number "14";
chr8	StringTie	exon	65789995	65791899	1000	-	.	gene_id "MSTRG.187113"; transcript_id "MSTRG.187113.3"; exon_number "15";
chr8	StringTie	transcript	65774654	65790035	1000	-	.	gene_id "MSTRG.187113"; transcript_id "MSTRG.187113.31";
chr8	StringTie	exon	65774654	65774899	1000	-	.	gene_id "MSTRG.187113"; transcript_id "MSTRG.187113.31"; exon_number "1";
chr8	StringTie	exon	65779720	65779803	1000	-	.	gene_id "MSTRG.187113"; transcript_id "MSTRG.187113.31"; exon_number "2";
chr8	StringTie	exon	65782783	65782843	1000	-	.	gene_id "MSTRG.187113"; transcript_id "MSTRG.187113.31"; exon_number "3";
chr8	StringTie	exon	65788882	65788978	1000	-	.	gene_id "MSTRG.187113"; transcript_id "MSTRG.187113.31"; exon_number "4";
chr8	StringTie	exon	65790006	65790035	1000	-	.	gene_id "MSTRG.187113"; transcript_id "MSTRG.187113.31"; exon_number "5";
chr8	StringTie	transcript	65774668	65789368	1000	-	.	gene_id "MSTRG.187113"; transcript_id "MSTRG.187113.32";
chr8	StringTie	exon	65774668	65774899	1000	-	.	gene_id "MSTRG.187113"; transcript_id "MSTRG.187113.32"; exon_number "1";
chr8	StringTie	exon	65779720	65779803	1000	-	.	gene_id "MSTRG.187113"; transcript_id "MSTRG.187113.32"; exon_number "2";
chr8	StringTie	exon	65780844	65780947	1000	-	.	gene_id "MSTRG.187113"; transcript_id "MSTRG.187113.32"; exon_number "3";
chr8	StringTie	exon	65782783	65782843	1000	-	.	gene_id "MSTRG.187113"; transcript_id "MSTRG.187113.32"; exon_number "4";
chr8	StringTie	exon	65788882	65789368	1000	-	.	gene_id "MSTRG.187113"; transcript_id "MSTRG.187113.32"; exon_number "5";
chr8	StringTie	transcript	65774708	65842597	1000	-	.	gene_id "MSTRG.187113"; transcript_id "MSTRG.187113.33";
chr8	StringTie	exon	65774708	65774899	1000	-	.	gene_id "MSTRG.187113"; transcript_id "MSTRG.187113.33"; exon_number "1";
chr8	StringTie	exon	65779720	65779803	1000	-	.	gene_id "MSTRG.187113"; transcript_id "MSTRG.187113.33"; exon_number "2";
chr8	StringTie	exon	65782783	65782843	1000	-	.	gene_id "MSTRG.187113"; transcript_id "MSTRG.187113.33"; exon_number "3";
chr8	StringTie	exon	65841371	65841490	1000	-	.	gene_id "MSTRG.187113"; transcript_id "MSTRG.187113.33"; exon_number "4";
chr8	StringTie	exon	65841849	65842597	1000	-	.	gene_id "MSTRG.187113"; transcript_id "MSTRG.187113.33"; exon_number "5";
chr8	StringTie	transcript	65774740	65790089	1000	-	.	gene_id "MSTRG.187113"; transcript_id "MSTRG.187113.34";
chr8	StringTie	exon	65774740	65774899	1000	-	.	gene_id "MSTRG.187113"; transcript_id "MSTRG.187113.34"; exon_number "1";
chr8	StringTie	exon	65779720	65779803	1000	-	.	gene_id "MSTRG.187113"; transcript_id "MSTRG.187113.34"; exon_number "2";
chr8	StringTie	exon	65782783	65782843	1000	-	.	gene_id "MSTRG.187113"; transcript_id "MSTRG.187113.34"; exon_number "3";
chr8	StringTie	exon	65788882	65788978	1000	-	.	gene_id "MSTRG.187113"; transcript_id "MSTRG.187113.34"; exon_number "4";
chr8	StringTie	exon	65789995	65790089	1000	-	.	gene_id "MSTRG.187113"; transcript_id "MSTRG.187113.34"; exon_number "5";
chr8	StringTie	transcript	65774761	65789173	1000	-	.	gene_id "MSTRG.187113"; transcript_id "MSTRG.187113.35";
chr8	StringTie	exon	65774761	65774899	1000	-	.	gene_id "MSTRG.187113"; transcript_id "MSTRG.187113.35"; exon_number "1";
chr8	StringTie	exon	65779720	65779803	1000	-	.	gene_id "MSTRG.187113"; transcript_id "MSTRG.187113.35"; exon_number "2";
chr8	StringTie	exon	65782783	65782841	1000	-	.	gene_id "MSTRG.187113"; transcript_id "MSTRG.187113.35"; exon_number "3";
chr8	StringTie	exon	65788882	65789173	1000	-	.	gene_id "MSTRG.187113"; transcript_id "MSTRG.187113.35"; exon_number "4";
chr8	StringTie	transcript	65774821	65789180	1000	-	.	gene_id "MSTRG.187113"; transcript_id "MSTRG.187113.36";
chr8	StringTie	exon	65774821	65774899	1000	-	.	gene_id "MSTRG.187113"; transcript_id "MSTRG.187113.36"; exon_number "1";
chr8	StringTie	exon	65779720	65779803	1000	-	.	gene_id "MSTRG.187113"; transcript_id "MSTRG.187113.36"; exon_number "2";
chr8	StringTie	exon	65780844	65780947	1000	-	.	gene_id "MSTRG.187113"; transcript_id "MSTRG.187113.36"; exon_number "3";
chr8	StringTie	exon	65782783	65782841	1000	-	.	gene_id "MSTRG.187113"; transcript_id "MSTRG.187113.36"; exon_number "4";
chr8	StringTie	exon	65788882	65789180	1000	-	.	gene_id "MSTRG.187113"; transcript_id "MSTRG.187113.36"; exon_number "5";
chr8	StringTie	transcript	65774879	65788959	1000	-	.	gene_id "MSTRG.187113"; transcript_id "MSTRG.187113.37";
chr8	StringTie	exon	65774879	65774899	1000	-	.	gene_id "MSTRG.187113"; transcript_id "MSTRG.187113.37"; exon_number "1";
chr8	StringTie	exon	65779720	65779803	1000	-	.	gene_id "MSTRG.187113"; transcript_id "MSTRG.187113.37"; exon_number "2";
chr8	StringTie	exon	65782783	65782843	1000	-	.	gene_id "MSTRG.187113"; transcript_id "MSTRG.187113.37"; exon_number "3";
chr8	StringTie	exon	65786959	65786997	1000	-	.	gene_id "MSTRG.187113"; transcript_id "MSTRG.187113.37"; exon_number "4";
chr8	StringTie	exon	65788882	65788959	1000	-	.	gene_id "MSTRG.187113"; transcript_id "MSTRG.187113.37"; exon_number "5";
chr8	StringTie	transcript	65779640	65784357	1000	-	.	gene_id "MSTRG.187113"; transcript_id "MSTRG.187113.38";
chr8	StringTie	exon	65779640	65779803	1000	-	.	gene_id "MSTRG.187113"; transcript_id "MSTRG.187113.38"; exon_number "1";
chr8	StringTie	exon	65782783	65782843	1000	-	.	gene_id "MSTRG.187113"; transcript_id "MSTRG.187113.38"; exon_number "2";
chr8	StringTie	exon	65784084	65784357	1000	-	.	gene_id "MSTRG.187113"; transcript_id "MSTRG.187113.38"; exon_number "3";
chr8	StringTie	transcript	65779664	65790011	1000	-	.	gene_id "MSTRG.187113"; transcript_id "MSTRG.187113.39";
chr8	StringTie	exon	65779664	65779803	1000	-	.	gene_id "MSTRG.187113"; transcript_id "MSTRG.187113.39"; exon_number "1";
chr8	StringTie	exon	65782783	65782843	1000	-	.	gene_id "MSTRG.187113"; transcript_id "MSTRG.187113.39"; exon_number "2";
chr8	StringTie	exon	65789995	65790011	1000	-	.	gene_id "MSTRG.187113"; transcript_id "MSTRG.187113.39"; exon_number "3";
chr8	StringTie	transcript	65713793	65751547	1000	-	.	gene_id "MSTRG.187113"; transcript_id "MSTRG.187113.4";
chr8	StringTie	exon	65713793	65719495	1000	-	.	gene_id "MSTRG.187113"; transcript_id "MSTRG.187113.4"; exon_number "1";
chr8	StringTie	exon	65723541	65723621	1000	-	.	gene_id "MSTRG.187113"; transcript_id "MSTRG.187113.4"; exon_number "2";
chr8	StringTie	exon	65724255	65724351	1000	-	.	gene_id "MSTRG.187113"; transcript_id "MSTRG.187113.4"; exon_number "3";
chr8	StringTie	exon	65724777	65724921	1000	-	.	gene_id "MSTRG.187113"; transcript_id "MSTRG.187113.4"; exon_number "4";
chr8	StringTie	exon	65726875	65726966	1000	-	.	gene_id "MSTRG.187113"; transcript_id "MSTRG.187113.4"; exon_number "5";
chr8	StringTie	exon	65727170	65727301	1000	-	.	gene_id "MSTRG.187113"; transcript_id "MSTRG.187113.4"; exon_number "6";
chr8	StringTie	exon	65734794	65734894	1000	-	.	gene_id "MSTRG.187113"; transcript_id "MSTRG.187113.4"; exon_number "7";
chr8	StringTie	exon	65739502	65739597	1000	-	.	gene_id "MSTRG.187113"; transcript_id "MSTRG.187113.4"; exon_number "8";
chr8	StringTie	exon	65745407	65745470	1000	-	.	gene_id "MSTRG.187113"; transcript_id "MSTRG.187113.4"; exon_number "9";
chr8	StringTie	exon	65747652	65747803	1000	-	.	gene_id "MSTRG.187113"; transcript_id "MSTRG.187113.4"; exon_number "10";
chr8	StringTie	exon	65751426	65751547	1000	-	.	gene_id "MSTRG.187113"; transcript_id "MSTRG.187113.4"; exon_number "11";
chr8	StringTie	transcript	65779709	65787219	1000	-	.	gene_id "MSTRG.187113"; transcript_id "MSTRG.187113.40";
chr8	StringTie	exon	65779709	65779803	1000	-	.	gene_id "MSTRG.187113"; transcript_id "MSTRG.187113.40"; exon_number "1";
chr8	StringTie	exon	65782783	65782841	1000	-	.	gene_id "MSTRG.187113"; transcript_id "MSTRG.187113.40"; exon_number "2";
chr8	StringTie	exon	65786959	65787219	1000	-	.	gene_id "MSTRG.187113"; transcript_id "MSTRG.187113.40"; exon_number "3";
chr8	StringTie	transcript	65779744	65841989	1000	-	.	gene_id "MSTRG.187113"; transcript_id "MSTRG.187113.41";
chr8	StringTie	exon	65779744	65779803	1000	-	.	gene_id "MSTRG.187113"; transcript_id "MSTRG.187113.41"; exon_number "1";
chr8	StringTie	exon	65782783	65782843	1000	-	.	gene_id "MSTRG.187113"; transcript_id "MSTRG.187113.41"; exon_number "2";
chr8	StringTie	exon	65841371	65841490	1000	-	.	gene_id "MSTRG.187113"; transcript_id "MSTRG.187113.41"; exon_number "3";
chr8	StringTie	exon	65841728	65841989	1000	-	.	gene_id "MSTRG.187113"; transcript_id "MSTRG.187113.41"; exon_number "4";
chr8	StringTie	transcript	65813605	65842500	1000	-	.	gene_id "MSTRG.187113"; transcript_id "MSTRG.187113.42";
chr8	StringTie	exon	65813605	65824387	1000	-	.	gene_id "MSTRG.187113"; transcript_id "MSTRG.187113.42"; exon_number "1";
chr8	StringTie	exon	65841371	65842500	1000	-	.	gene_id "MSTRG.187113"; transcript_id "MSTRG.187113.42"; exon_number "2";
chr8	StringTie	transcript	65819370	65842006	1000	-	.	gene_id "MSTRG.187113"; transcript_id "MSTRG.187113.43";
chr8	StringTie	exon	65819370	65819389	1000	-	.	gene_id "MSTRG.187113"; transcript_id "MSTRG.187113.43"; exon_number "1";
chr8	StringTie	exon	65841371	65841490	1000	-	.	gene_id "MSTRG.187113"; transcript_id "MSTRG.187113.43"; exon_number "2";
chr8	StringTie	exon	65841728	65842006	1000	-	.	gene_id "MSTRG.187113"; transcript_id "MSTRG.187113.43"; exon_number "3";
chr8	StringTie	transcript	65819692	65841969	1000	-	.	gene_id "MSTRG.187113"; transcript_id "MSTRG.187113.44";
chr8	StringTie	exon	65819692	65820032	1000	-	.	gene_id "MSTRG.187113"; transcript_id "MSTRG.187113.44"; exon_number "1";
chr8	StringTie	exon	65841371	65841969	1000	-	.	gene_id "MSTRG.187113"; transcript_id "MSTRG.187113.44"; exon_number "2";
chr8	StringTie	transcript	65820352	65841998	1000	-	.	gene_id "MSTRG.187113"; transcript_id "MSTRG.187113.45";
chr8	StringTie	exon	65820352	65820388	1000	-	.	gene_id "MSTRG.187113"; transcript_id "MSTRG.187113.45"; exon_number "1";
chr8	StringTie	exon	65841371	65841998	1000	-	.	gene_id "MSTRG.187113"; transcript_id "MSTRG.187113.45"; exon_number "2";
chr8	StringTie	transcript	65824275	65842542	1000	-	.	gene_id "MSTRG.187113"; transcript_id "MSTRG.187113.46";
chr8	StringTie	exon	65824275	65824384	1000	-	.	gene_id "MSTRG.187113"; transcript_id "MSTRG.187113.46"; exon_number "1";
chr8	StringTie	exon	65841371	65842542	1000	-	.	gene_id "MSTRG.187113"; transcript_id "MSTRG.187113.46"; exon_number "2";
chr8	StringTie	transcript	65828752	65841993	1000	-	.	gene_id "MSTRG.187113"; transcript_id "MSTRG.187113.47";
chr8	StringTie	exon	65828752	65828784	1000	-	.	gene_id "MSTRG.187113"; transcript_id "MSTRG.187113.47"; exon_number "1";
chr8	StringTie	exon	65841371	65841993	1000	-	.	gene_id "MSTRG.187113"; transcript_id "MSTRG.187113.47"; exon_number "2";
chr8	StringTie	transcript	65829765	65842751	1000	-	.	gene_id "MSTRG.187113"; transcript_id "MSTRG.187113.48";
chr8	StringTie	exon	65829765	65829794	1000	-	.	gene_id "MSTRG.187113"; transcript_id "MSTRG.187113.48"; exon_number "1";
chr8	StringTie	exon	65841371	65841490	1000	-	.	gene_id "MSTRG.187113"; transcript_id "MSTRG.187113.48"; exon_number "2";
chr8	StringTie	exon	65842082	65842751	1000	-	.	gene_id "MSTRG.187113"; transcript_id "MSTRG.187113.48"; exon_number "3";
chr8	StringTie	transcript	65838488	65842004	1000	-	.	gene_id "MSTRG.187113"; transcript_id "MSTRG.187113.49";
chr8	StringTie	exon	65838488	65838585	1000	-	.	gene_id "MSTRG.187113"; transcript_id "MSTRG.187113.49"; exon_number "1";
chr8	StringTie	exon	65841371	65841467	1000	-	.	gene_id "MSTRG.187113"; transcript_id "MSTRG.187113.49"; exon_number "2";
chr8	StringTie	exon	65841849	65842004	1000	-	.	gene_id "MSTRG.187113"; transcript_id "MSTRG.187113.49"; exon_number "3";
chr8	StringTie	transcript	65713951	65795885	1000	-	.	gene_id "MSTRG.187113"; transcript_id "MSTRG.187113.5";
chr8	StringTie	exon	65713951	65719495	1000	-	.	gene_id "MSTRG.187113"; transcript_id "MSTRG.187113.5"; exon_number "1";
chr8	StringTie	exon	65723541	65723621	1000	-	.	gene_id "MSTRG.187113"; transcript_id "MSTRG.187113.5"; exon_number "2";
chr8	StringTie	exon	65724255	65724351	1000	-	.	gene_id "MSTRG.187113"; transcript_id "MSTRG.187113.5"; exon_number "3";
chr8	StringTie	exon	65724777	65724921	1000	-	.	gene_id "MSTRG.187113"; transcript_id "MSTRG.187113.5"; exon_number "4";
chr8	StringTie	exon	65726875	65726966	1000	-	.	gene_id "MSTRG.187113"; transcript_id "MSTRG.187113.5"; exon_number "5";
chr8	StringTie	exon	65727170	65727301	1000	-	.	gene_id "MSTRG.187113"; transcript_id "MSTRG.187113.5"; exon_number "6";
chr8	StringTie	exon	65734794	65734894	1000	-	.	gene_id "MSTRG.187113"; transcript_id "MSTRG.187113.5"; exon_number "7";
chr8	StringTie	exon	65739502	65739597	1000	-	.	gene_id "MSTRG.187113"; transcript_id "MSTRG.187113.5"; exon_number "8";
chr8	StringTie	exon	65745407	65745470	1000	-	.	gene_id "MSTRG.187113"; transcript_id "MSTRG.187113.5"; exon_number "9";
chr8	StringTie	exon	65747652	65747803	1000	-	.	gene_id "MSTRG.187113"; transcript_id "MSTRG.187113.5"; exon_number "10";
chr8	StringTie	exon	65779720	65779803	1000	-	.	gene_id "MSTRG.187113"; transcript_id "MSTRG.187113.5"; exon_number "11";
chr8	StringTie	exon	65782783	65782843	1000	-	.	gene_id "MSTRG.187113"; transcript_id "MSTRG.187113.5"; exon_number "12";
chr8	StringTie	exon	65786959	65786997	1000	-	.	gene_id "MSTRG.187113"; transcript_id "MSTRG.187113.5"; exon_number "13";
chr8	StringTie	exon	65788882	65795885	1000	-	.	gene_id "MSTRG.187113"; transcript_id "MSTRG.187113.5"; exon_number "14";
chr8	StringTie	transcript	65838494	65842594	1000	-	.	gene_id "MSTRG.187113"; transcript_id "MSTRG.187113.50";
chr8	StringTie	exon	65838494	65838585	1000	-	.	gene_id "MSTRG.187113"; transcript_id "MSTRG.187113.50"; exon_number "1";
chr8	StringTie	exon	65841371	65841490	1000	-	.	gene_id "MSTRG.187113"; transcript_id "MSTRG.187113.50"; exon_number "2";
chr8	StringTie	exon	65841728	65842594	1000	-	.	gene_id "MSTRG.187113"; transcript_id "MSTRG.187113.50"; exon_number "3";
chr8	StringTie	transcript	65841370	65842754	1000	-	.	gene_id "MSTRG.187113"; transcript_id "MSTRG.187113.51";
chr8	StringTie	exon	65841370	65841522	1000	-	.	gene_id "MSTRG.187113"; transcript_id "MSTRG.187113.51"; exon_number "1";
chr8	StringTie	exon	65841633	65842754	1000	-	.	gene_id "MSTRG.187113"; transcript_id "MSTRG.187113.51"; exon_number "2";
chr8	StringTie	transcript	65713985	65843331	1000	-	.	gene_id "MSTRG.187113"; transcript_id "MSTRG.187113.6";
chr8	StringTie	exon	65713985	65716636	1000	-	.	gene_id "MSTRG.187113"; transcript_id "MSTRG.187113.6"; exon_number "1";
chr8	StringTie	exon	65718322	65719495	1000	-	.	gene_id "MSTRG.187113"; transcript_id "MSTRG.187113.6"; exon_number "2";
chr8	StringTie	exon	65723541	65723621	1000	-	.	gene_id "MSTRG.187113"; transcript_id "MSTRG.187113.6"; exon_number "3";
chr8	StringTie	exon	65724255	65724351	1000	-	.	gene_id "MSTRG.187113"; transcript_id "MSTRG.187113.6"; exon_number "4";
chr8	StringTie	exon	65724777	65724921	1000	-	.	gene_id "MSTRG.187113"; transcript_id "MSTRG.187113.6"; exon_number "5";
chr8	StringTie	exon	65726875	65726966	1000	-	.	gene_id "MSTRG.187113"; transcript_id "MSTRG.187113.6"; exon_number "6";
chr8	StringTie	exon	65727170	65727301	1000	-	.	gene_id "MSTRG.187113"; transcript_id "MSTRG.187113.6"; exon_number "7";
chr8	StringTie	exon	65734794	65734894	1000	-	.	gene_id "MSTRG.187113"; transcript_id "MSTRG.187113.6"; exon_number "8";
chr8	StringTie	exon	65739502	65739597	1000	-	.	gene_id "MSTRG.187113"; transcript_id "MSTRG.187113.6"; exon_number "9";
chr8	StringTie	exon	65745407	65745470	1000	-	.	gene_id "MSTRG.187113"; transcript_id "MSTRG.187113.6"; exon_number "10";
chr8	StringTie	exon	65747652	65747803	1000	-	.	gene_id "MSTRG.187113"; transcript_id "MSTRG.187113.6"; exon_number "11";
chr8	StringTie	exon	65779720	65779803	1000	-	.	gene_id "MSTRG.187113"; transcript_id "MSTRG.187113.6"; exon_number "12";
chr8	StringTie	exon	65782783	65782843	1000	-	.	gene_id "MSTRG.187113"; transcript_id "MSTRG.187113.6"; exon_number "13";
chr8	StringTie	exon	65841371	65843331	1000	-	.	gene_id "MSTRG.187113"; transcript_id "MSTRG.187113.6"; exon_number "14";
chr8	StringTie	transcript	65714141	65750947	1000	-	.	gene_id "MSTRG.187113"; transcript_id "MSTRG.187113.7";
chr8	StringTie	exon	65714141	65719495	1000	-	.	gene_id "MSTRG.187113"; transcript_id "MSTRG.187113.7"; exon_number "1";
chr8	StringTie	exon	65723541	65723621	1000	-	.	gene_id "MSTRG.187113"; transcript_id "MSTRG.187113.7"; exon_number "2";
chr8	StringTie	exon	65724255	65724351	1000	-	.	gene_id "MSTRG.187113"; transcript_id "MSTRG.187113.7"; exon_number "3";
chr8	StringTie	exon	65724777	65724921	1000	-	.	gene_id "MSTRG.187113"; transcript_id "MSTRG.187113.7"; exon_number "4";
chr8	StringTie	exon	65726875	65726966	1000	-	.	gene_id "MSTRG.187113"; transcript_id "MSTRG.187113.7"; exon_number "5";
chr8	StringTie	exon	65727170	65727301	1000	-	.	gene_id "MSTRG.187113"; transcript_id "MSTRG.187113.7"; exon_number "6";
chr8	StringTie	exon	65734794	65734894	1000	-	.	gene_id "MSTRG.187113"; transcript_id "MSTRG.187113.7"; exon_number "7";
chr8	StringTie	exon	65739502	65739597	1000	-	.	gene_id "MSTRG.187113"; transcript_id "MSTRG.187113.7"; exon_number "8";
chr8	StringTie	exon	65745407	65745470	1000	-	.	gene_id "MSTRG.187113"; transcript_id "MSTRG.187113.7"; exon_number "9";
chr8	StringTie	exon	65747652	65747803	1000	-	.	gene_id "MSTRG.187113"; transcript_id "MSTRG.187113.7"; exon_number "10";
chr8	StringTie	exon	65750915	65750947	1000	-	.	gene_id "MSTRG.187113"; transcript_id "MSTRG.187113.7"; exon_number "11";
chr8	StringTie	transcript	65715705	65842751	1000	-	.	gene_id "MSTRG.187113"; transcript_id "MSTRG.187113.9";
chr8	StringTie	exon	65715705	65719495	1000	-	.	gene_id "MSTRG.187113"; transcript_id "MSTRG.187113.9"; exon_number "1";
chr8	StringTie	exon	65723541	65723621	1000	-	.	gene_id "MSTRG.187113"; transcript_id "MSTRG.187113.9"; exon_number "2";
chr8	StringTie	exon	65724255	65724351	1000	-	.	gene_id "MSTRG.187113"; transcript_id "MSTRG.187113.9"; exon_number "3";
chr8	StringTie	exon	65724777	65724921	1000	-	.	gene_id "MSTRG.187113"; transcript_id "MSTRG.187113.9"; exon_number "4";
chr8	StringTie	exon	65726875	65726966	1000	-	.	gene_id "MSTRG.187113"; transcript_id "MSTRG.187113.9"; exon_number "5";
chr8	StringTie	exon	65727170	65727301	1000	-	.	gene_id "MSTRG.187113"; transcript_id "MSTRG.187113.9"; exon_number "6";
chr8	StringTie	exon	65734794	65734894	1000	-	.	gene_id "MSTRG.187113"; transcript_id "MSTRG.187113.9"; exon_number "7";
chr8	StringTie	exon	65739502	65739597	1000	-	.	gene_id "MSTRG.187113"; transcript_id "MSTRG.187113.9"; exon_number "8";
chr8	StringTie	exon	65745407	65745470	1000	-	.	gene_id "MSTRG.187113"; transcript_id "MSTRG.187113.9"; exon_number "9";
chr8	StringTie	exon	65747652	65747803	1000	-	.	gene_id "MSTRG.187113"; transcript_id "MSTRG.187113.9"; exon_number "10";
chr8	StringTie	exon	65769636	65774899	1000	-	.	gene_id "MSTRG.187113"; transcript_id "MSTRG.187113.9"; exon_number "11";
chr8	StringTie	exon	65779720	65779803	1000	-	.	gene_id "MSTRG.187113"; transcript_id "MSTRG.187113.9"; exon_number "12";
chr8	StringTie	exon	65782783	65782843	1000	-	.	gene_id "MSTRG.187113"; transcript_id "MSTRG.187113.9"; exon_number "13";
chr8	StringTie	exon	65841371	65842751	1000	-	.	gene_id "MSTRG.187113"; transcript_id "MSTRG.187113.9"; exon_number "14";
chr8	StringTie	transcript	65842752	65843331	1000	+	.	gene_id "MSTRG.187114"; transcript_id "ENST00000607622"; gene_name "CTD-2532N20.1"; ref_gene_id "ENSG00000272192";
chr8	StringTie	exon	65842752	65843331	1000	+	.	gene_id "MSTRG.187114"; transcript_id "ENST00000607622"; exon_number "1"; gene_name "CTD-2532N20.1"; ref_gene_id "ENSG00000272192";
chr8	StringTie	transcript	65842307	65843331	1000	+	.	gene_id "MSTRG.187114"; transcript_id "MSTRG.187114.1";
chr8	StringTie	exon	65842307	65842327	1000	+	.	gene_id "MSTRG.187114"; transcript_id "MSTRG.187114.1"; exon_number "1";
chr8	StringTie	exon	65842402	65843331	1000	+	.	gene_id "MSTRG.187114"; transcript_id "MSTRG.187114.1"; exon_number "2";
chr8	StringTie	transcript	66356312	66356524	1000	.	.	gene_id "MSTRG.187115"; transcript_id "MSTRG.187115.1";
chr8	StringTie	exon	66356312	66356524	1000	.	.	gene_id "MSTRG.187115"; transcript_id "MSTRG.187115.1"; exon_number "1";
chr8	StringTie	transcript	66544815	66546108	1000	.	.	gene_id "MSTRG.187116"; transcript_id "MSTRG.187116.1";
chr8	StringTie	exon	66544815	66546108	1000	.	.	gene_id "MSTRG.187116"; transcript_id "MSTRG.187116.1"; exon_number "1";
chr8	StringTie	transcript	66546447	66546904	1000	.	.	gene_id "MSTRG.187117"; transcript_id "MSTRG.187117.1";
chr8	StringTie	exon	66546447	66546904	1000	.	.	gene_id "MSTRG.187117"; transcript_id "MSTRG.187117.1"; exon_number "1";
chr8	StringTie	transcript	66549609	66550202	1000	.	.	gene_id "MSTRG.187118"; transcript_id "MSTRG.187118.1";
chr8	StringTie	exon	66549609	66550202	1000	.	.	gene_id "MSTRG.187118"; transcript_id "MSTRG.187118.1"; exon_number "1";
chr8	StringTie	transcript	66550764	66551181	1000	.	.	gene_id "MSTRG.187119"; transcript_id "MSTRG.187119.1";
chr8	StringTie	exon	66550764	66551181	1000	.	.	gene_id "MSTRG.187119"; transcript_id "MSTRG.187119.1"; exon_number "1";
chr10	StringTie	transcript	8126348	8139233	1000	+	.	gene_id "MSTRG.18712"; transcript_id "MSTRG.18712.1";
chr10	StringTie	exon	8126348	8137301	1000	+	.	gene_id "MSTRG.18712"; transcript_id "MSTRG.18712.1"; exon_number "1";
chr10	StringTie	exon	8137642	8139233	1000	+	.	gene_id "MSTRG.18712"; transcript_id "MSTRG.18712.1"; exon_number "2";
chr10	StringTie	transcript	8137282	8138360	1000	+	.	gene_id "MSTRG.18712"; transcript_id "MSTRG.18712.2";
chr10	StringTie	exon	8137282	8137301	1000	+	.	gene_id "MSTRG.18712"; transcript_id "MSTRG.18712.2"; exon_number "1";
chr10	StringTie	exon	8137596	8138360	1000	+	.	gene_id "MSTRG.18712"; transcript_id "MSTRG.18712.2"; exon_number "2";
chr8	StringTie	transcript	66555792	66556026	1000	.	.	gene_id "MSTRG.187120"; transcript_id "MSTRG.187120.1";
chr8	StringTie	exon	66555792	66556026	1000	.	.	gene_id "MSTRG.187120"; transcript_id "MSTRG.187120.1"; exon_number "1";
chr8	StringTie	transcript	66556983	66557219	1000	.	.	gene_id "MSTRG.187121"; transcript_id "MSTRG.187121.1";
chr8	StringTie	exon	66556983	66557219	1000	.	.	gene_id "MSTRG.187121"; transcript_id "MSTRG.187121.1"; exon_number "1";
chr8	StringTie	transcript	66560184	66560401	1000	.	.	gene_id "MSTRG.187122"; transcript_id "MSTRG.187122.1";
chr8	StringTie	exon	66560184	66560401	1000	.	.	gene_id "MSTRG.187122"; transcript_id "MSTRG.187122.1"; exon_number "1";
chr8	StringTie	transcript	66864675	66866821	1000	.	.	gene_id "MSTRG.187123"; transcript_id "MSTRG.187123.1";
chr8	StringTie	exon	66864675	66866821	1000	.	.	gene_id "MSTRG.187123"; transcript_id "MSTRG.187123.1"; exon_number "1";
chr8	StringTie	transcript	66871502	66905363	1000	+	.	gene_id "MSTRG.187124"; transcript_id "ENST00000313616"; gene_name "MCMDC2"; ref_gene_id "ENSG00000178460";
chr8	StringTie	exon	66871502	66871549	1000	+	.	gene_id "MSTRG.187124"; transcript_id "ENST00000313616"; exon_number "1"; gene_name "MCMDC2"; ref_gene_id "ENSG00000178460";
chr8	StringTie	exon	66874053	66874234	1000	+	.	gene_id "MSTRG.187124"; transcript_id "ENST00000313616"; exon_number "2"; gene_name "MCMDC2"; ref_gene_id "ENSG00000178460";
chr8	StringTie	exon	66874326	66874456	1000	+	.	gene_id "MSTRG.187124"; transcript_id "ENST00000313616"; exon_number "3"; gene_name "MCMDC2"; ref_gene_id "ENSG00000178460";
chr8	StringTie	exon	66874527	66874586	1000	+	.	gene_id "MSTRG.187124"; transcript_id "ENST00000313616"; exon_number "4"; gene_name "MCMDC2"; ref_gene_id "ENSG00000178460";
chr8	StringTie	exon	66877349	66877544	1000	+	.	gene_id "MSTRG.187124"; transcript_id "ENST00000313616"; exon_number "5"; gene_name "MCMDC2"; ref_gene_id "ENSG00000178460";
chr8	StringTie	exon	66878574	66878696	1000	+	.	gene_id "MSTRG.187124"; transcript_id "ENST00000313616"; exon_number "6"; gene_name "MCMDC2"; ref_gene_id "ENSG00000178460";
chr8	StringTie	exon	66878815	66878919	1000	+	.	gene_id "MSTRG.187124"; transcript_id "ENST00000313616"; exon_number "7"; gene_name "MCMDC2"; ref_gene_id "ENSG00000178460";
chr8	StringTie	exon	66880849	66880974	1000	+	.	gene_id "MSTRG.187124"; transcript_id "ENST00000313616"; exon_number "8"; gene_name "MCMDC2"; ref_gene_id "ENSG00000178460";
chr8	StringTie	exon	66883757	66883994	1000	+	.	gene_id "MSTRG.187124"; transcript_id "ENST00000313616"; exon_number "9"; gene_name "MCMDC2"; ref_gene_id "ENSG00000178460";
chr8	StringTie	exon	66890865	66891070	1000	+	.	gene_id "MSTRG.187124"; transcript_id "ENST00000313616"; exon_number "10"; gene_name "MCMDC2"; ref_gene_id "ENSG00000178460";
chr8	StringTie	exon	66896170	66896336	1000	+	.	gene_id "MSTRG.187124"; transcript_id "ENST00000313616"; exon_number "11"; gene_name "MCMDC2"; ref_gene_id "ENSG00000178460";
chr8	StringTie	exon	66896780	66896959	1000	+	.	gene_id "MSTRG.187124"; transcript_id "ENST00000313616"; exon_number "12"; gene_name "MCMDC2"; ref_gene_id "ENSG00000178460";
chr8	StringTie	exon	66901206	66901348	1000	+	.	gene_id "MSTRG.187124"; transcript_id "ENST00000313616"; exon_number "13"; gene_name "MCMDC2"; ref_gene_id "ENSG00000178460";
chr8	StringTie	exon	66905226	66905363	1000	+	.	gene_id "MSTRG.187124"; transcript_id "ENST00000313616"; exon_number "14"; gene_name "MCMDC2"; ref_gene_id "ENSG00000178460";
chr8	StringTie	transcript	66870749	66901781	1000	+	.	gene_id "MSTRG.187124"; transcript_id "ENST00000396592"; gene_name "MCMDC2"; ref_gene_id "ENSG00000178460";
chr8	StringTie	exon	66870749	66870831	1000	+	.	gene_id "MSTRG.187124"; transcript_id "ENST00000396592"; exon_number "1"; gene_name "MCMDC2"; ref_gene_id "ENSG00000178460";
chr8	StringTie	exon	66874053	66874234	1000	+	.	gene_id "MSTRG.187124"; transcript_id "ENST00000396592"; exon_number "2"; gene_name "MCMDC2"; ref_gene_id "ENSG00000178460";
chr8	StringTie	exon	66874326	66874456	1000	+	.	gene_id "MSTRG.187124"; transcript_id "ENST00000396592"; exon_number "3"; gene_name "MCMDC2"; ref_gene_id "ENSG00000178460";
chr8	StringTie	exon	66874527	66874586	1000	+	.	gene_id "MSTRG.187124"; transcript_id "ENST00000396592"; exon_number "4"; gene_name "MCMDC2"; ref_gene_id "ENSG00000178460";
chr8	StringTie	exon	66877349	66877544	1000	+	.	gene_id "MSTRG.187124"; transcript_id "ENST00000396592"; exon_number "5"; gene_name "MCMDC2"; ref_gene_id "ENSG00000178460";
chr8	StringTie	exon	66878574	66878696	1000	+	.	gene_id "MSTRG.187124"; transcript_id "ENST00000396592"; exon_number "6"; gene_name "MCMDC2"; ref_gene_id "ENSG00000178460";
chr8	StringTie	exon	66878815	66878919	1000	+	.	gene_id "MSTRG.187124"; transcript_id "ENST00000396592"; exon_number "7"; gene_name "MCMDC2"; ref_gene_id "ENSG00000178460";
chr8	StringTie	exon	66880849	66880974	1000	+	.	gene_id "MSTRG.187124"; transcript_id "ENST00000396592"; exon_number "8"; gene_name "MCMDC2"; ref_gene_id "ENSG00000178460";
chr8	StringTie	exon	66883757	66883994	1000	+	.	gene_id "MSTRG.187124"; transcript_id "ENST00000396592"; exon_number "9"; gene_name "MCMDC2"; ref_gene_id "ENSG00000178460";
chr8	StringTie	exon	66890865	66891070	1000	+	.	gene_id "MSTRG.187124"; transcript_id "ENST00000396592"; exon_number "10"; gene_name "MCMDC2"; ref_gene_id "ENSG00000178460";
chr8	StringTie	exon	66896170	66896336	1000	+	.	gene_id "MSTRG.187124"; transcript_id "ENST00000396592"; exon_number "11"; gene_name "MCMDC2"; ref_gene_id "ENSG00000178460";
chr8	StringTie	exon	66896780	66896959	1000	+	.	gene_id "MSTRG.187124"; transcript_id "ENST00000396592"; exon_number "12"; gene_name "MCMDC2"; ref_gene_id "ENSG00000178460";
chr8	StringTie	exon	66901206	66901781	1000	+	.	gene_id "MSTRG.187124"; transcript_id "ENST00000396592"; exon_number "13"; gene_name "MCMDC2"; ref_gene_id "ENSG00000178460";
chr8	StringTie	transcript	66874048	66919582	1000	+	.	gene_id "MSTRG.187124"; transcript_id "ENST00000415737"; gene_name "MCMDC2"; ref_gene_id "ENSG00000178460";
chr8	StringTie	exon	66874048	66874249	1000	+	.	gene_id "MSTRG.187124"; transcript_id "ENST00000415737"; exon_number "1"; gene_name "MCMDC2"; ref_gene_id "ENSG00000178460";
chr8	StringTie	exon	66874395	66874586	1000	+	.	gene_id "MSTRG.187124"; transcript_id "ENST00000415737"; exon_number "2"; gene_name "MCMDC2"; ref_gene_id "ENSG00000178460";
chr8	StringTie	exon	66878574	66878696	1000	+	.	gene_id "MSTRG.187124"; transcript_id "ENST00000415737"; exon_number "3"; gene_name "MCMDC2"; ref_gene_id "ENSG00000178460";
chr8	StringTie	exon	66878815	66878919	1000	+	.	gene_id "MSTRG.187124"; transcript_id "ENST00000415737"; exon_number "4"; gene_name "MCMDC2"; ref_gene_id "ENSG00000178460";
chr8	StringTie	exon	66880849	66880974	1000	+	.	gene_id "MSTRG.187124"; transcript_id "ENST00000415737"; exon_number "5"; gene_name "MCMDC2"; ref_gene_id "ENSG00000178460";
chr8	StringTie	exon	66883757	66883994	1000	+	.	gene_id "MSTRG.187124"; transcript_id "ENST00000415737"; exon_number "6"; gene_name "MCMDC2"; ref_gene_id "ENSG00000178460";
chr8	StringTie	exon	66890865	66891070	1000	+	.	gene_id "MSTRG.187124"; transcript_id "ENST00000415737"; exon_number "7"; gene_name "MCMDC2"; ref_gene_id "ENSG00000178460";
chr8	StringTie	exon	66896170	66896336	1000	+	.	gene_id "MSTRG.187124"; transcript_id "ENST00000415737"; exon_number "8"; gene_name "MCMDC2"; ref_gene_id "ENSG00000178460";
chr8	StringTie	exon	66896780	66896959	1000	+	.	gene_id "MSTRG.187124"; transcript_id "ENST00000415737"; exon_number "9"; gene_name "MCMDC2"; ref_gene_id "ENSG00000178460";
chr8	StringTie	exon	66901206	66901348	1000	+	.	gene_id "MSTRG.187124"; transcript_id "ENST00000415737"; exon_number "10"; gene_name "MCMDC2"; ref_gene_id "ENSG00000178460";
chr8	StringTie	exon	66905226	66905335	1000	+	.	gene_id "MSTRG.187124"; transcript_id "ENST00000415737"; exon_number "11"; gene_name "MCMDC2"; ref_gene_id "ENSG00000178460";
chr8	StringTie	exon	66919003	66919582	1000	+	.	gene_id "MSTRG.187124"; transcript_id "ENST00000415737"; exon_number "12"; gene_name "MCMDC2"; ref_gene_id "ENSG00000178460";
chr8	StringTie	transcript	66870749	66922048	1000	+	.	gene_id "MSTRG.187124"; transcript_id "ENST00000422365"; gene_name "MCMDC2"; ref_gene_id "ENSG00000178460";
chr8	StringTie	exon	66870749	66870831	1000	+	.	gene_id "MSTRG.187124"; transcript_id "ENST00000422365"; exon_number "1"; gene_name "MCMDC2"; ref_gene_id "ENSG00000178460";
chr8	StringTie	exon	66874053	66874234	1000	+	.	gene_id "MSTRG.187124"; transcript_id "ENST00000422365"; exon_number "2"; gene_name "MCMDC2"; ref_gene_id "ENSG00000178460";
chr8	StringTie	exon	66874326	66874456	1000	+	.	gene_id "MSTRG.187124"; transcript_id "ENST00000422365"; exon_number "3"; gene_name "MCMDC2"; ref_gene_id "ENSG00000178460";
chr8	StringTie	exon	66874527	66874586	1000	+	.	gene_id "MSTRG.187124"; transcript_id "ENST00000422365"; exon_number "4"; gene_name "MCMDC2"; ref_gene_id "ENSG00000178460";
chr8	StringTie	exon	66877349	66877544	1000	+	.	gene_id "MSTRG.187124"; transcript_id "ENST00000422365"; exon_number "5"; gene_name "MCMDC2"; ref_gene_id "ENSG00000178460";
chr8	StringTie	exon	66878574	66878696	1000	+	.	gene_id "MSTRG.187124"; transcript_id "ENST00000422365"; exon_number "6"; gene_name "MCMDC2"; ref_gene_id "ENSG00000178460";
chr8	StringTie	exon	66878815	66878919	1000	+	.	gene_id "MSTRG.187124"; transcript_id "ENST00000422365"; exon_number "7"; gene_name "MCMDC2"; ref_gene_id "ENSG00000178460";
chr8	StringTie	exon	66880849	66880974	1000	+	.	gene_id "MSTRG.187124"; transcript_id "ENST00000422365"; exon_number "8"; gene_name "MCMDC2"; ref_gene_id "ENSG00000178460";
chr8	StringTie	exon	66883757	66883994	1000	+	.	gene_id "MSTRG.187124"; transcript_id "ENST00000422365"; exon_number "9"; gene_name "MCMDC2"; ref_gene_id "ENSG00000178460";
chr8	StringTie	exon	66890865	66891070	1000	+	.	gene_id "MSTRG.187124"; transcript_id "ENST00000422365"; exon_number "10"; gene_name "MCMDC2"; ref_gene_id "ENSG00000178460";
chr8	StringTie	exon	66896170	66896336	1000	+	.	gene_id "MSTRG.187124"; transcript_id "ENST00000422365"; exon_number "11"; gene_name "MCMDC2"; ref_gene_id "ENSG00000178460";
chr8	StringTie	exon	66896780	66896959	1000	+	.	gene_id "MSTRG.187124"; transcript_id "ENST00000422365"; exon_number "12"; gene_name "MCMDC2"; ref_gene_id "ENSG00000178460";
chr8	StringTie	exon	66901206	66901348	1000	+	.	gene_id "MSTRG.187124"; transcript_id "ENST00000422365"; exon_number "13"; gene_name "MCMDC2"; ref_gene_id "ENSG00000178460";
chr8	StringTie	exon	66905226	66905335	1000	+	.	gene_id "MSTRG.187124"; transcript_id "ENST00000422365"; exon_number "14"; gene_name "MCMDC2"; ref_gene_id "ENSG00000178460";
chr8	StringTie	exon	66919003	66922048	1000	+	.	gene_id "MSTRG.187124"; transcript_id "ENST00000422365"; exon_number "15"; gene_name "MCMDC2"; ref_gene_id "ENSG00000178460";
chr8	StringTie	transcript	66870771	66919335	1000	+	.	gene_id "MSTRG.187124"; transcript_id "ENST00000428734"; gene_name "MCMDC2"; ref_gene_id "ENSG00000178460";
chr8	StringTie	exon	66870771	66870831	1000	+	.	gene_id "MSTRG.187124"; transcript_id "ENST00000428734"; exon_number "1"; gene_name "MCMDC2"; ref_gene_id "ENSG00000178460";
chr8	StringTie	exon	66874053	66874249	1000	+	.	gene_id "MSTRG.187124"; transcript_id "ENST00000428734"; exon_number "2"; gene_name "MCMDC2"; ref_gene_id "ENSG00000178460";
chr8	StringTie	exon	66874527	66874586	1000	+	.	gene_id "MSTRG.187124"; transcript_id "ENST00000428734"; exon_number "3"; gene_name "MCMDC2"; ref_gene_id "ENSG00000178460";
chr8	StringTie	exon	66877349	66877544	1000	+	.	gene_id "MSTRG.187124"; transcript_id "ENST00000428734"; exon_number "4"; gene_name "MCMDC2"; ref_gene_id "ENSG00000178460";
chr8	StringTie	exon	66878574	66878696	1000	+	.	gene_id "MSTRG.187124"; transcript_id "ENST00000428734"; exon_number "5"; gene_name "MCMDC2"; ref_gene_id "ENSG00000178460";
chr8	StringTie	exon	66878815	66878919	1000	+	.	gene_id "MSTRG.187124"; transcript_id "ENST00000428734"; exon_number "6"; gene_name "MCMDC2"; ref_gene_id "ENSG00000178460";
chr8	StringTie	exon	66880849	66880974	1000	+	.	gene_id "MSTRG.187124"; transcript_id "ENST00000428734"; exon_number "7"; gene_name "MCMDC2"; ref_gene_id "ENSG00000178460";
chr8	StringTie	exon	66883757	66883994	1000	+	.	gene_id "MSTRG.187124"; transcript_id "ENST00000428734"; exon_number "8"; gene_name "MCMDC2"; ref_gene_id "ENSG00000178460";
chr8	StringTie	exon	66890865	66891070	1000	+	.	gene_id "MSTRG.187124"; transcript_id "ENST00000428734"; exon_number "9"; gene_name "MCMDC2"; ref_gene_id "ENSG00000178460";
chr8	StringTie	exon	66896170	66896336	1000	+	.	gene_id "MSTRG.187124"; transcript_id "ENST00000428734"; exon_number "10"; gene_name "MCMDC2"; ref_gene_id "ENSG00000178460";
chr8	StringTie	exon	66896780	66896959	1000	+	.	gene_id "MSTRG.187124"; transcript_id "ENST00000428734"; exon_number "11"; gene_name "MCMDC2"; ref_gene_id "ENSG00000178460";
chr8	StringTie	exon	66901206	66901348	1000	+	.	gene_id "MSTRG.187124"; transcript_id "ENST00000428734"; exon_number "12"; gene_name "MCMDC2"; ref_gene_id "ENSG00000178460";
chr8	StringTie	exon	66905226	66905335	1000	+	.	gene_id "MSTRG.187124"; transcript_id "ENST00000428734"; exon_number "13"; gene_name "MCMDC2"; ref_gene_id "ENSG00000178460";
chr8	StringTie	exon	66919003	66919335	1000	+	.	gene_id "MSTRG.187124"; transcript_id "ENST00000428734"; exon_number "14"; gene_name "MCMDC2"; ref_gene_id "ENSG00000178460";
chr8	StringTie	transcript	66870798	66878727	1000	+	.	gene_id "MSTRG.187124"; transcript_id "ENST00000469823"; gene_name "MCMDC2"; ref_gene_id "ENSG00000178460";
chr8	StringTie	exon	66870798	66870831	1000	+	.	gene_id "MSTRG.187124"; transcript_id "ENST00000469823"; exon_number "1"; gene_name "MCMDC2"; ref_gene_id "ENSG00000178460";
chr8	StringTie	exon	66874053	66874234	1000	+	.	gene_id "MSTRG.187124"; transcript_id "ENST00000469823"; exon_number "2"; gene_name "MCMDC2"; ref_gene_id "ENSG00000178460";
chr8	StringTie	exon	66874326	66874586	1000	+	.	gene_id "MSTRG.187124"; transcript_id "ENST00000469823"; exon_number "3"; gene_name "MCMDC2"; ref_gene_id "ENSG00000178460";
chr8	StringTie	exon	66877349	66877544	1000	+	.	gene_id "MSTRG.187124"; transcript_id "ENST00000469823"; exon_number "4"; gene_name "MCMDC2"; ref_gene_id "ENSG00000178460";
chr8	StringTie	exon	66878574	66878727	1000	+	.	gene_id "MSTRG.187124"; transcript_id "ENST00000469823"; exon_number "5"; gene_name "MCMDC2"; ref_gene_id "ENSG00000178460";
chr8	StringTie	transcript	66870790	66884622	1000	+	.	gene_id "MSTRG.187124"; transcript_id "ENST00000492775"; gene_name "MCMDC2"; ref_gene_id "ENSG00000178460";
chr8	StringTie	exon	66870790	66870831	1000	+	.	gene_id "MSTRG.187124"; transcript_id "ENST00000492775"; exon_number "1"; gene_name "MCMDC2"; ref_gene_id "ENSG00000178460";
chr8	StringTie	exon	66874053	66874234	1000	+	.	gene_id "MSTRG.187124"; transcript_id "ENST00000492775"; exon_number "2"; gene_name "MCMDC2"; ref_gene_id "ENSG00000178460";
chr8	StringTie	exon	66874326	66874456	1000	+	.	gene_id "MSTRG.187124"; transcript_id "ENST00000492775"; exon_number "3"; gene_name "MCMDC2"; ref_gene_id "ENSG00000178460";
chr8	StringTie	exon	66874527	66874586	1000	+	.	gene_id "MSTRG.187124"; transcript_id "ENST00000492775"; exon_number "4"; gene_name "MCMDC2"; ref_gene_id "ENSG00000178460";
chr8	StringTie	exon	66877349	66877544	1000	+	.	gene_id "MSTRG.187124"; transcript_id "ENST00000492775"; exon_number "5"; gene_name "MCMDC2"; ref_gene_id "ENSG00000178460";
chr8	StringTie	exon	66878574	66878696	1000	+	.	gene_id "MSTRG.187124"; transcript_id "ENST00000492775"; exon_number "6"; gene_name "MCMDC2"; ref_gene_id "ENSG00000178460";
chr8	StringTie	exon	66878815	66878919	1000	+	.	gene_id "MSTRG.187124"; transcript_id "ENST00000492775"; exon_number "7"; gene_name "MCMDC2"; ref_gene_id "ENSG00000178460";
chr8	StringTie	exon	66880849	66880974	1000	+	.	gene_id "MSTRG.187124"; transcript_id "ENST00000492775"; exon_number "8"; gene_name "MCMDC2"; ref_gene_id "ENSG00000178460";
chr8	StringTie	exon	66883757	66884622	1000	+	.	gene_id "MSTRG.187124"; transcript_id "ENST00000492775"; exon_number "9"; gene_name "MCMDC2"; ref_gene_id "ENSG00000178460";
chr8	StringTie	transcript	66870681	66896957	1000	+	.	gene_id "MSTRG.187124"; transcript_id "MSTRG.187124.1";
chr8	StringTie	exon	66870681	66870831	1000	+	.	gene_id "MSTRG.187124"; transcript_id "MSTRG.187124.1"; exon_number "1";
chr8	StringTie	exon	66874053	66874586	1000	+	.	gene_id "MSTRG.187124"; transcript_id "MSTRG.187124.1"; exon_number "2";
chr8	StringTie	exon	66878574	66878696	1000	+	.	gene_id "MSTRG.187124"; transcript_id "MSTRG.187124.1"; exon_number "3";
chr8	StringTie	exon	66878815	66878919	1000	+	.	gene_id "MSTRG.187124"; transcript_id "MSTRG.187124.1"; exon_number "4";
chr8	StringTie	exon	66880849	66880974	1000	+	.	gene_id "MSTRG.187124"; transcript_id "MSTRG.187124.1"; exon_number "5";
chr8	StringTie	exon	66883757	66883994	1000	+	.	gene_id "MSTRG.187124"; transcript_id "MSTRG.187124.1"; exon_number "6";
chr8	StringTie	exon	66890865	66891070	1000	+	.	gene_id "MSTRG.187124"; transcript_id "MSTRG.187124.1"; exon_number "7";
chr8	StringTie	exon	66896170	66896336	1000	+	.	gene_id "MSTRG.187124"; transcript_id "MSTRG.187124.1"; exon_number "8";
chr8	StringTie	exon	66896780	66896957	1000	+	.	gene_id "MSTRG.187124"; transcript_id "MSTRG.187124.1"; exon_number "9";
chr8	StringTie	transcript	66870757	66905806	1000	+	.	gene_id "MSTRG.187124"; transcript_id "MSTRG.187124.12";
chr8	StringTie	exon	66870757	66870831	1000	+	.	gene_id "MSTRG.187124"; transcript_id "MSTRG.187124.12"; exon_number "1";
chr8	StringTie	exon	66874053	66874234	1000	+	.	gene_id "MSTRG.187124"; transcript_id "MSTRG.187124.12"; exon_number "2";
chr8	StringTie	exon	66874326	66874586	1000	+	.	gene_id "MSTRG.187124"; transcript_id "MSTRG.187124.12"; exon_number "3";
chr8	StringTie	exon	66877349	66877544	1000	+	.	gene_id "MSTRG.187124"; transcript_id "MSTRG.187124.12"; exon_number "4";
chr8	StringTie	exon	66878574	66878696	1000	+	.	gene_id "MSTRG.187124"; transcript_id "MSTRG.187124.12"; exon_number "5";
chr8	StringTie	exon	66878815	66878919	1000	+	.	gene_id "MSTRG.187124"; transcript_id "MSTRG.187124.12"; exon_number "6";
chr8	StringTie	exon	66880849	66880974	1000	+	.	gene_id "MSTRG.187124"; transcript_id "MSTRG.187124.12"; exon_number "7";
chr8	StringTie	exon	66883757	66883994	1000	+	.	gene_id "MSTRG.187124"; transcript_id "MSTRG.187124.12"; exon_number "8";
chr8	StringTie	exon	66890946	66891070	1000	+	.	gene_id "MSTRG.187124"; transcript_id "MSTRG.187124.12"; exon_number "9";
chr8	StringTie	exon	66896170	66896336	1000	+	.	gene_id "MSTRG.187124"; transcript_id "MSTRG.187124.12"; exon_number "10";
chr8	StringTie	exon	66896780	66896959	1000	+	.	gene_id "MSTRG.187124"; transcript_id "MSTRG.187124.12"; exon_number "11";
chr8	StringTie	exon	66901206	66901348	1000	+	.	gene_id "MSTRG.187124"; transcript_id "MSTRG.187124.12"; exon_number "12";
chr8	StringTie	exon	66905226	66905335	1000	+	.	gene_id "MSTRG.187124"; transcript_id "MSTRG.187124.12"; exon_number "13";
chr8	StringTie	exon	66905666	66905806	1000	+	.	gene_id "MSTRG.187124"; transcript_id "MSTRG.187124.12"; exon_number "14";
chr8	StringTie	transcript	66870770	66889223	1000	+	.	gene_id "MSTRG.187124"; transcript_id "MSTRG.187124.13";
chr8	StringTie	exon	66870770	66870831	1000	+	.	gene_id "MSTRG.187124"; transcript_id "MSTRG.187124.13"; exon_number "1";
chr8	StringTie	exon	66874053	66874249	1000	+	.	gene_id "MSTRG.187124"; transcript_id "MSTRG.187124.13"; exon_number "2";
chr8	StringTie	exon	66874395	66874586	1000	+	.	gene_id "MSTRG.187124"; transcript_id "MSTRG.187124.13"; exon_number "3";
chr8	StringTie	exon	66877349	66877544	1000	+	.	gene_id "MSTRG.187124"; transcript_id "MSTRG.187124.13"; exon_number "4";
chr8	StringTie	exon	66878574	66878696	1000	+	.	gene_id "MSTRG.187124"; transcript_id "MSTRG.187124.13"; exon_number "5";
chr8	StringTie	exon	66878815	66878919	1000	+	.	gene_id "MSTRG.187124"; transcript_id "MSTRG.187124.13"; exon_number "6";
chr8	StringTie	exon	66880849	66880974	1000	+	.	gene_id "MSTRG.187124"; transcript_id "MSTRG.187124.13"; exon_number "7";
chr8	StringTie	exon	66883757	66883994	1000	+	.	gene_id "MSTRG.187124"; transcript_id "MSTRG.187124.13"; exon_number "8";
chr8	StringTie	exon	66889191	66889223	1000	+	.	gene_id "MSTRG.187124"; transcript_id "MSTRG.187124.13"; exon_number "9";
chr8	StringTie	transcript	66870771	66886134	1000	+	.	gene_id "MSTRG.187124"; transcript_id "MSTRG.187124.14";
chr8	StringTie	exon	66870771	66870831	1000	+	.	gene_id "MSTRG.187124"; transcript_id "MSTRG.187124.14"; exon_number "1";
chr8	StringTie	exon	66874053	66874234	1000	+	.	gene_id "MSTRG.187124"; transcript_id "MSTRG.187124.14"; exon_number "2";
chr8	StringTie	exon	66874326	66874456	1000	+	.	gene_id "MSTRG.187124"; transcript_id "MSTRG.187124.14"; exon_number "3";
chr8	StringTie	exon	66878574	66878696	1000	+	.	gene_id "MSTRG.187124"; transcript_id "MSTRG.187124.14"; exon_number "4";
chr8	StringTie	exon	66878815	66878919	1000	+	.	gene_id "MSTRG.187124"; transcript_id "MSTRG.187124.14"; exon_number "5";
chr8	StringTie	exon	66880849	66880974	1000	+	.	gene_id "MSTRG.187124"; transcript_id "MSTRG.187124.14"; exon_number "6";
chr8	StringTie	exon	66883757	66886134	1000	+	.	gene_id "MSTRG.187124"; transcript_id "MSTRG.187124.14"; exon_number "7";
chr8	StringTie	transcript	66870775	66911465	1000	+	.	gene_id "MSTRG.187124"; transcript_id "MSTRG.187124.16";
chr8	StringTie	exon	66870775	66870831	1000	+	.	gene_id "MSTRG.187124"; transcript_id "MSTRG.187124.16"; exon_number "1";
chr8	StringTie	exon	66874053	66874456	1000	+	.	gene_id "MSTRG.187124"; transcript_id "MSTRG.187124.16"; exon_number "2";
chr8	StringTie	exon	66874527	66874586	1000	+	.	gene_id "MSTRG.187124"; transcript_id "MSTRG.187124.16"; exon_number "3";
chr8	StringTie	exon	66878574	66878696	1000	+	.	gene_id "MSTRG.187124"; transcript_id "MSTRG.187124.16"; exon_number "4";
chr8	StringTie	exon	66878815	66878919	1000	+	.	gene_id "MSTRG.187124"; transcript_id "MSTRG.187124.16"; exon_number "5";
chr8	StringTie	exon	66880849	66880974	1000	+	.	gene_id "MSTRG.187124"; transcript_id "MSTRG.187124.16"; exon_number "6";
chr8	StringTie	exon	66883757	66883994	1000	+	.	gene_id "MSTRG.187124"; transcript_id "MSTRG.187124.16"; exon_number "7";
chr8	StringTie	exon	66890865	66891070	1000	+	.	gene_id "MSTRG.187124"; transcript_id "MSTRG.187124.16"; exon_number "8";
chr8	StringTie	exon	66896170	66896336	1000	+	.	gene_id "MSTRG.187124"; transcript_id "MSTRG.187124.16"; exon_number "9";
chr8	StringTie	exon	66896780	66896959	1000	+	.	gene_id "MSTRG.187124"; transcript_id "MSTRG.187124.16"; exon_number "10";
chr8	StringTie	exon	66901206	66901348	1000	+	.	gene_id "MSTRG.187124"; transcript_id "MSTRG.187124.16"; exon_number "11";
chr8	StringTie	exon	66905226	66905335	1000	+	.	gene_id "MSTRG.187124"; transcript_id "MSTRG.187124.16"; exon_number "12";
chr8	StringTie	exon	66910971	66911465	1000	+	.	gene_id "MSTRG.187124"; transcript_id "MSTRG.187124.16"; exon_number "13";
chr8	StringTie	transcript	66870780	66889217	1000	+	.	gene_id "MSTRG.187124"; transcript_id "MSTRG.187124.17";
chr8	StringTie	exon	66870780	66870831	1000	+	.	gene_id "MSTRG.187124"; transcript_id "MSTRG.187124.17"; exon_number "1";
chr8	StringTie	exon	66874053	66874586	1000	+	.	gene_id "MSTRG.187124"; transcript_id "MSTRG.187124.17"; exon_number "2";
chr8	StringTie	exon	66878574	66878696	1000	+	.	gene_id "MSTRG.187124"; transcript_id "MSTRG.187124.17"; exon_number "3";
chr8	StringTie	exon	66878815	66878919	1000	+	.	gene_id "MSTRG.187124"; transcript_id "MSTRG.187124.17"; exon_number "4";
chr8	StringTie	exon	66880849	66880974	1000	+	.	gene_id "MSTRG.187124"; transcript_id "MSTRG.187124.17"; exon_number "5";
chr8	StringTie	exon	66883757	66883994	1000	+	.	gene_id "MSTRG.187124"; transcript_id "MSTRG.187124.17"; exon_number "6";
chr8	StringTie	exon	66889191	66889217	1000	+	.	gene_id "MSTRG.187124"; transcript_id "MSTRG.187124.17"; exon_number "7";
chr8	StringTie	transcript	66870782	66911002	1000	+	.	gene_id "MSTRG.187124"; transcript_id "MSTRG.187124.18";
chr8	StringTie	exon	66870782	66870831	1000	+	.	gene_id "MSTRG.187124"; transcript_id "MSTRG.187124.18"; exon_number "1";
chr8	StringTie	exon	66874053	66874234	1000	+	.	gene_id "MSTRG.187124"; transcript_id "MSTRG.187124.18"; exon_number "2";
chr8	StringTie	exon	66874326	66874456	1000	+	.	gene_id "MSTRG.187124"; transcript_id "MSTRG.187124.18"; exon_number "3";
chr8	StringTie	exon	66877349	66877544	1000	+	.	gene_id "MSTRG.187124"; transcript_id "MSTRG.187124.18"; exon_number "4";
chr8	StringTie	exon	66878574	66878696	1000	+	.	gene_id "MSTRG.187124"; transcript_id "MSTRG.187124.18"; exon_number "5";
chr8	StringTie	exon	66878815	66878919	1000	+	.	gene_id "MSTRG.187124"; transcript_id "MSTRG.187124.18"; exon_number "6";
chr8	StringTie	exon	66880849	66880974	1000	+	.	gene_id "MSTRG.187124"; transcript_id "MSTRG.187124.18"; exon_number "7";
chr8	StringTie	exon	66883757	66883994	1000	+	.	gene_id "MSTRG.187124"; transcript_id "MSTRG.187124.18"; exon_number "8";
chr8	StringTie	exon	66890865	66891070	1000	+	.	gene_id "MSTRG.187124"; transcript_id "MSTRG.187124.18"; exon_number "9";
chr8	StringTie	exon	66896170	66896336	1000	+	.	gene_id "MSTRG.187124"; transcript_id "MSTRG.187124.18"; exon_number "10";
chr8	StringTie	exon	66896780	66896959	1000	+	.	gene_id "MSTRG.187124"; transcript_id "MSTRG.187124.18"; exon_number "11";
chr8	StringTie	exon	66901206	66901348	1000	+	.	gene_id "MSTRG.187124"; transcript_id "MSTRG.187124.18"; exon_number "12";
chr8	StringTie	exon	66905226	66905335	1000	+	.	gene_id "MSTRG.187124"; transcript_id "MSTRG.187124.18"; exon_number "13";
chr8	StringTie	exon	66910971	66911002	1000	+	.	gene_id "MSTRG.187124"; transcript_id "MSTRG.187124.18"; exon_number "14";
chr8	StringTie	transcript	66870783	66922053	1000	+	.	gene_id "MSTRG.187124"; transcript_id "MSTRG.187124.19";
chr8	StringTie	exon	66870783	66870831	1000	+	.	gene_id "MSTRG.187124"; transcript_id "MSTRG.187124.19"; exon_number "1";
chr8	StringTie	exon	66878574	66878696	1000	+	.	gene_id "MSTRG.187124"; transcript_id "MSTRG.187124.19"; exon_number "2";
chr8	StringTie	exon	66878815	66878919	1000	+	.	gene_id "MSTRG.187124"; transcript_id "MSTRG.187124.19"; exon_number "3";
chr8	StringTie	exon	66880849	66880974	1000	+	.	gene_id "MSTRG.187124"; transcript_id "MSTRG.187124.19"; exon_number "4";
chr8	StringTie	exon	66883757	66883994	1000	+	.	gene_id "MSTRG.187124"; transcript_id "MSTRG.187124.19"; exon_number "5";
chr8	StringTie	exon	66890865	66891070	1000	+	.	gene_id "MSTRG.187124"; transcript_id "MSTRG.187124.19"; exon_number "6";
chr8	StringTie	exon	66896170	66896336	1000	+	.	gene_id "MSTRG.187124"; transcript_id "MSTRG.187124.19"; exon_number "7";
chr8	StringTie	exon	66896780	66896959	1000	+	.	gene_id "MSTRG.187124"; transcript_id "MSTRG.187124.19"; exon_number "8";
chr8	StringTie	exon	66905226	66905335	1000	+	.	gene_id "MSTRG.187124"; transcript_id "MSTRG.187124.19"; exon_number "9";
chr8	StringTie	exon	66919003	66922053	1000	+	.	gene_id "MSTRG.187124"; transcript_id "MSTRG.187124.19"; exon_number "10";
chr8	StringTie	transcript	66870719	66905336	1000	+	.	gene_id "MSTRG.187124"; transcript_id "MSTRG.187124.2";
chr8	StringTie	exon	66870719	66870831	1000	+	.	gene_id "MSTRG.187124"; transcript_id "MSTRG.187124.2"; exon_number "1";
chr8	StringTie	exon	66874053	66874249	1000	+	.	gene_id "MSTRG.187124"; transcript_id "MSTRG.187124.2"; exon_number "2";
chr8	StringTie	exon	66874395	66874456	1000	+	.	gene_id "MSTRG.187124"; transcript_id "MSTRG.187124.2"; exon_number "3";
chr8	StringTie	exon	66874527	66874586	1000	+	.	gene_id "MSTRG.187124"; transcript_id "MSTRG.187124.2"; exon_number "4";
chr8	StringTie	exon	66877349	66877544	1000	+	.	gene_id "MSTRG.187124"; transcript_id "MSTRG.187124.2"; exon_number "5";
chr8	StringTie	exon	66878574	66878696	1000	+	.	gene_id "MSTRG.187124"; transcript_id "MSTRG.187124.2"; exon_number "6";
chr8	StringTie	exon	66878815	66878919	1000	+	.	gene_id "MSTRG.187124"; transcript_id "MSTRG.187124.2"; exon_number "7";
chr8	StringTie	exon	66880849	66880974	1000	+	.	gene_id "MSTRG.187124"; transcript_id "MSTRG.187124.2"; exon_number "8";
chr8	StringTie	exon	66883757	66883994	1000	+	.	gene_id "MSTRG.187124"; transcript_id "MSTRG.187124.2"; exon_number "9";
chr8	StringTie	exon	66890865	66891070	1000	+	.	gene_id "MSTRG.187124"; transcript_id "MSTRG.187124.2"; exon_number "10";
chr8	StringTie	exon	66896170	66896336	1000	+	.	gene_id "MSTRG.187124"; transcript_id "MSTRG.187124.2"; exon_number "11";
chr8	StringTie	exon	66896780	66896959	1000	+	.	gene_id "MSTRG.187124"; transcript_id "MSTRG.187124.2"; exon_number "12";
chr8	StringTie	exon	66901206	66901348	1000	+	.	gene_id "MSTRG.187124"; transcript_id "MSTRG.187124.2"; exon_number "13";
chr8	StringTie	exon	66905226	66905336	1000	+	.	gene_id "MSTRG.187124"; transcript_id "MSTRG.187124.2"; exon_number "14";
chr8	StringTie	transcript	66870785	66896959	1000	+	.	gene_id "MSTRG.187124"; transcript_id "MSTRG.187124.20";
chr8	StringTie	exon	66870785	66870831	1000	+	.	gene_id "MSTRG.187124"; transcript_id "MSTRG.187124.20"; exon_number "1";
chr8	StringTie	exon	66874053	66874234	1000	+	.	gene_id "MSTRG.187124"; transcript_id "MSTRG.187124.20"; exon_number "2";
chr8	StringTie	exon	66874326	66874456	1000	+	.	gene_id "MSTRG.187124"; transcript_id "MSTRG.187124.20"; exon_number "3";
chr8	StringTie	exon	66874527	66874586	1000	+	.	gene_id "MSTRG.187124"; transcript_id "MSTRG.187124.20"; exon_number "4";
chr8	StringTie	exon	66878574	66878696	1000	+	.	gene_id "MSTRG.187124"; transcript_id "MSTRG.187124.20"; exon_number "5";
chr8	StringTie	exon	66878815	66878919	1000	+	.	gene_id "MSTRG.187124"; transcript_id "MSTRG.187124.20"; exon_number "6";
chr8	StringTie	exon	66880849	66880974	1000	+	.	gene_id "MSTRG.187124"; transcript_id "MSTRG.187124.20"; exon_number "7";
chr8	StringTie	exon	66883757	66883994	1000	+	.	gene_id "MSTRG.187124"; transcript_id "MSTRG.187124.20"; exon_number "8";
chr8	StringTie	exon	66890865	66891070	1000	+	.	gene_id "MSTRG.187124"; transcript_id "MSTRG.187124.20"; exon_number "9";
chr8	StringTie	exon	66896170	66896336	1000	+	.	gene_id "MSTRG.187124"; transcript_id "MSTRG.187124.20"; exon_number "10";
chr8	StringTie	exon	66896780	66896959	1000	+	.	gene_id "MSTRG.187124"; transcript_id "MSTRG.187124.20"; exon_number "11";
chr8	StringTie	transcript	66870786	66907761	1000	+	.	gene_id "MSTRG.187124"; transcript_id "MSTRG.187124.21";
chr8	StringTie	exon	66870786	66870831	1000	+	.	gene_id "MSTRG.187124"; transcript_id "MSTRG.187124.21"; exon_number "1";
chr8	StringTie	exon	66874053	66874234	1000	+	.	gene_id "MSTRG.187124"; transcript_id "MSTRG.187124.21"; exon_number "2";
chr8	StringTie	exon	66874326	66874456	1000	+	.	gene_id "MSTRG.187124"; transcript_id "MSTRG.187124.21"; exon_number "3";
chr8	StringTie	exon	66874527	66874586	1000	+	.	gene_id "MSTRG.187124"; transcript_id "MSTRG.187124.21"; exon_number "4";
chr8	StringTie	exon	66878574	66878693	1000	+	.	gene_id "MSTRG.187124"; transcript_id "MSTRG.187124.21"; exon_number "5";
chr8	StringTie	exon	66878815	66878919	1000	+	.	gene_id "MSTRG.187124"; transcript_id "MSTRG.187124.21"; exon_number "6";
chr8	StringTie	exon	66880849	66880974	1000	+	.	gene_id "MSTRG.187124"; transcript_id "MSTRG.187124.21"; exon_number "7";
chr8	StringTie	exon	66883757	66883994	1000	+	.	gene_id "MSTRG.187124"; transcript_id "MSTRG.187124.21"; exon_number "8";
chr8	StringTie	exon	66890865	66891070	1000	+	.	gene_id "MSTRG.187124"; transcript_id "MSTRG.187124.21"; exon_number "9";
chr8	StringTie	exon	66896170	66896336	1000	+	.	gene_id "MSTRG.187124"; transcript_id "MSTRG.187124.21"; exon_number "10";
chr8	StringTie	exon	66896780	66896959	1000	+	.	gene_id "MSTRG.187124"; transcript_id "MSTRG.187124.21"; exon_number "11";
chr8	StringTie	exon	66901206	66901348	1000	+	.	gene_id "MSTRG.187124"; transcript_id "MSTRG.187124.21"; exon_number "12";
chr8	StringTie	exon	66905226	66905335	1000	+	.	gene_id "MSTRG.187124"; transcript_id "MSTRG.187124.21"; exon_number "13";
chr8	StringTie	exon	66907630	66907761	1000	+	.	gene_id "MSTRG.187124"; transcript_id "MSTRG.187124.21"; exon_number "14";
chr8	StringTie	transcript	66870786	66905335	1000	+	.	gene_id "MSTRG.187124"; transcript_id "MSTRG.187124.22";
chr8	StringTie	exon	66870786	66870831	1000	+	.	gene_id "MSTRG.187124"; transcript_id "MSTRG.187124.22"; exon_number "1";
chr8	StringTie	exon	66874053	66874249	1000	+	.	gene_id "MSTRG.187124"; transcript_id "MSTRG.187124.22"; exon_number "2";
chr8	StringTie	exon	66874395	66874456	1000	+	.	gene_id "MSTRG.187124"; transcript_id "MSTRG.187124.22"; exon_number "3";
chr8	StringTie	exon	66877349	66877544	1000	+	.	gene_id "MSTRG.187124"; transcript_id "MSTRG.187124.22"; exon_number "4";
chr8	StringTie	exon	66878574	66878696	1000	+	.	gene_id "MSTRG.187124"; transcript_id "MSTRG.187124.22"; exon_number "5";
chr8	StringTie	exon	66878815	66878919	1000	+	.	gene_id "MSTRG.187124"; transcript_id "MSTRG.187124.22"; exon_number "6";
chr8	StringTie	exon	66880849	66880974	1000	+	.	gene_id "MSTRG.187124"; transcript_id "MSTRG.187124.22"; exon_number "7";
chr8	StringTie	exon	66883757	66883994	1000	+	.	gene_id "MSTRG.187124"; transcript_id "MSTRG.187124.22"; exon_number "8";
chr8	StringTie	exon	66890865	66891070	1000	+	.	gene_id "MSTRG.187124"; transcript_id "MSTRG.187124.22"; exon_number "9";
chr8	StringTie	exon	66896170	66896336	1000	+	.	gene_id "MSTRG.187124"; transcript_id "MSTRG.187124.22"; exon_number "10";
chr8	StringTie	exon	66896780	66896959	1000	+	.	gene_id "MSTRG.187124"; transcript_id "MSTRG.187124.22"; exon_number "11";
chr8	StringTie	exon	66905226	66905335	1000	+	.	gene_id "MSTRG.187124"; transcript_id "MSTRG.187124.22"; exon_number "12";
chr8	StringTie	transcript	66870786	66919582	1000	+	.	gene_id "MSTRG.187124"; transcript_id "MSTRG.187124.23";
chr8	StringTie	exon	66870786	66870831	1000	+	.	gene_id "MSTRG.187124"; transcript_id "MSTRG.187124.23"; exon_number "1";
chr8	StringTie	exon	66874053	66874249	1000	+	.	gene_id "MSTRG.187124"; transcript_id "MSTRG.187124.23"; exon_number "2";
chr8	StringTie	exon	66874395	66874586	1000	+	.	gene_id "MSTRG.187124"; transcript_id "MSTRG.187124.23"; exon_number "3";
chr8	StringTie	exon	66878574	66878696	1000	+	.	gene_id "MSTRG.187124"; transcript_id "MSTRG.187124.23"; exon_number "4";
chr8	StringTie	exon	66878815	66878919	1000	+	.	gene_id "MSTRG.187124"; transcript_id "MSTRG.187124.23"; exon_number "5";
chr8	StringTie	exon	66880849	66880974	1000	+	.	gene_id "MSTRG.187124"; transcript_id "MSTRG.187124.23"; exon_number "6";
chr8	StringTie	exon	66883757	66883994	1000	+	.	gene_id "MSTRG.187124"; transcript_id "MSTRG.187124.23"; exon_number "7";
chr8	StringTie	exon	66890865	66891070	1000	+	.	gene_id "MSTRG.187124"; transcript_id "MSTRG.187124.23"; exon_number "8";
chr8	StringTie	exon	66896170	66896336	1000	+	.	gene_id "MSTRG.187124"; transcript_id "MSTRG.187124.23"; exon_number "9";
chr8	StringTie	exon	66896780	66896959	1000	+	.	gene_id "MSTRG.187124"; transcript_id "MSTRG.187124.23"; exon_number "10";
chr8	StringTie	exon	66901206	66901348	1000	+	.	gene_id "MSTRG.187124"; transcript_id "MSTRG.187124.23"; exon_number "11";
chr8	StringTie	exon	66905226	66905335	1000	+	.	gene_id "MSTRG.187124"; transcript_id "MSTRG.187124.23"; exon_number "12";
chr8	StringTie	exon	66919003	66919582	1000	+	.	gene_id "MSTRG.187124"; transcript_id "MSTRG.187124.23"; exon_number "13";
chr8	StringTie	transcript	66870789	66886100	1000	+	.	gene_id "MSTRG.187124"; transcript_id "MSTRG.187124.24";
chr8	StringTie	exon	66870789	66870831	1000	+	.	gene_id "MSTRG.187124"; transcript_id "MSTRG.187124.24"; exon_number "1";
chr8	StringTie	exon	66874053	66874234	1000	+	.	gene_id "MSTRG.187124"; transcript_id "MSTRG.187124.24"; exon_number "2";
chr8	StringTie	exon	66874326	66874586	1000	+	.	gene_id "MSTRG.187124"; transcript_id "MSTRG.187124.24"; exon_number "3";
chr8	StringTie	exon	66877349	66877544	1000	+	.	gene_id "MSTRG.187124"; transcript_id "MSTRG.187124.24"; exon_number "4";
chr8	StringTie	exon	66878574	66878696	1000	+	.	gene_id "MSTRG.187124"; transcript_id "MSTRG.187124.24"; exon_number "5";
chr8	StringTie	exon	66878815	66878919	1000	+	.	gene_id "MSTRG.187124"; transcript_id "MSTRG.187124.24"; exon_number "6";
chr8	StringTie	exon	66883757	66886100	1000	+	.	gene_id "MSTRG.187124"; transcript_id "MSTRG.187124.24"; exon_number "7";
chr8	StringTie	transcript	66870790	66905335	1000	+	.	gene_id "MSTRG.187124"; transcript_id "MSTRG.187124.25";
chr8	StringTie	exon	66870790	66870831	1000	+	.	gene_id "MSTRG.187124"; transcript_id "MSTRG.187124.25"; exon_number "1";
chr8	StringTie	exon	66874053	66874234	1000	+	.	gene_id "MSTRG.187124"; transcript_id "MSTRG.187124.25"; exon_number "2";
chr8	StringTie	exon	66874326	66874456	1000	+	.	gene_id "MSTRG.187124"; transcript_id "MSTRG.187124.25"; exon_number "3";
chr8	StringTie	exon	66874527	66874586	1000	+	.	gene_id "MSTRG.187124"; transcript_id "MSTRG.187124.25"; exon_number "4";
chr8	StringTie	exon	66877349	66877544	1000	+	.	gene_id "MSTRG.187124"; transcript_id "MSTRG.187124.25"; exon_number "5";
chr8	StringTie	exon	66878574	66878696	1000	+	.	gene_id "MSTRG.187124"; transcript_id "MSTRG.187124.25"; exon_number "6";
chr8	StringTie	exon	66878815	66878919	1000	+	.	gene_id "MSTRG.187124"; transcript_id "MSTRG.187124.25"; exon_number "7";
chr8	StringTie	exon	66880849	66880974	1000	+	.	gene_id "MSTRG.187124"; transcript_id "MSTRG.187124.25"; exon_number "8";
chr8	StringTie	exon	66883757	66883994	1000	+	.	gene_id "MSTRG.187124"; transcript_id "MSTRG.187124.25"; exon_number "9";
chr8	StringTie	exon	66890946	66891070	1000	+	.	gene_id "MSTRG.187124"; transcript_id "MSTRG.187124.25"; exon_number "10";
chr8	StringTie	exon	66896170	66896336	1000	+	.	gene_id "MSTRG.187124"; transcript_id "MSTRG.187124.25"; exon_number "11";
chr8	StringTie	exon	66896780	66896959	1000	+	.	gene_id "MSTRG.187124"; transcript_id "MSTRG.187124.25"; exon_number "12";
chr8	StringTie	exon	66901206	66901348	1000	+	.	gene_id "MSTRG.187124"; transcript_id "MSTRG.187124.25"; exon_number "13";
chr8	StringTie	exon	66905226	66905335	1000	+	.	gene_id "MSTRG.187124"; transcript_id "MSTRG.187124.25"; exon_number "14";
chr8	StringTie	transcript	66870794	66913449	1000	+	.	gene_id "MSTRG.187124"; transcript_id "MSTRG.187124.27";
chr8	StringTie	exon	66870794	66870831	1000	+	.	gene_id "MSTRG.187124"; transcript_id "MSTRG.187124.27"; exon_number "1";
chr8	StringTie	exon	66874053	66874456	1000	+	.	gene_id "MSTRG.187124"; transcript_id "MSTRG.187124.27"; exon_number "2";
chr8	StringTie	exon	66874527	66874586	1000	+	.	gene_id "MSTRG.187124"; transcript_id "MSTRG.187124.27"; exon_number "3";
chr8	StringTie	exon	66877349	66877544	1000	+	.	gene_id "MSTRG.187124"; transcript_id "MSTRG.187124.27"; exon_number "4";
chr8	StringTie	exon	66878574	66878696	1000	+	.	gene_id "MSTRG.187124"; transcript_id "MSTRG.187124.27"; exon_number "5";
chr8	StringTie	exon	66878815	66878919	1000	+	.	gene_id "MSTRG.187124"; transcript_id "MSTRG.187124.27"; exon_number "6";
chr8	StringTie	exon	66880849	66880974	1000	+	.	gene_id "MSTRG.187124"; transcript_id "MSTRG.187124.27"; exon_number "7";
chr8	StringTie	exon	66883757	66883994	1000	+	.	gene_id "MSTRG.187124"; transcript_id "MSTRG.187124.27"; exon_number "8";
chr8	StringTie	exon	66890946	66891070	1000	+	.	gene_id "MSTRG.187124"; transcript_id "MSTRG.187124.27"; exon_number "9";
chr8	StringTie	exon	66896170	66896336	1000	+	.	gene_id "MSTRG.187124"; transcript_id "MSTRG.187124.27"; exon_number "10";
chr8	StringTie	exon	66896780	66896959	1000	+	.	gene_id "MSTRG.187124"; transcript_id "MSTRG.187124.27"; exon_number "11";
chr8	StringTie	exon	66901206	66901348	1000	+	.	gene_id "MSTRG.187124"; transcript_id "MSTRG.187124.27"; exon_number "12";
chr8	StringTie	exon	66905226	66905335	1000	+	.	gene_id "MSTRG.187124"; transcript_id "MSTRG.187124.27"; exon_number "13";
chr8	StringTie	exon	66910971	66913449	1000	+	.	gene_id "MSTRG.187124"; transcript_id "MSTRG.187124.27"; exon_number "14";
chr8	StringTie	transcript	66870798	66905319	1000	+	.	gene_id "MSTRG.187124"; transcript_id "MSTRG.187124.28";
chr8	StringTie	exon	66870798	66870831	1000	+	.	gene_id "MSTRG.187124"; transcript_id "MSTRG.187124.28"; exon_number "1";
chr8	StringTie	exon	66874053	66874234	1000	+	.	gene_id "MSTRG.187124"; transcript_id "MSTRG.187124.28"; exon_number "2";
chr8	StringTie	exon	66874326	66874586	1000	+	.	gene_id "MSTRG.187124"; transcript_id "MSTRG.187124.28"; exon_number "3";
chr8	StringTie	exon	66877349	66877544	1000	+	.	gene_id "MSTRG.187124"; transcript_id "MSTRG.187124.28"; exon_number "4";
chr8	StringTie	exon	66878574	66878693	1000	+	.	gene_id "MSTRG.187124"; transcript_id "MSTRG.187124.28"; exon_number "5";
chr8	StringTie	exon	66878815	66878919	1000	+	.	gene_id "MSTRG.187124"; transcript_id "MSTRG.187124.28"; exon_number "6";
chr8	StringTie	exon	66880849	66880974	1000	+	.	gene_id "MSTRG.187124"; transcript_id "MSTRG.187124.28"; exon_number "7";
chr8	StringTie	exon	66883757	66883994	1000	+	.	gene_id "MSTRG.187124"; transcript_id "MSTRG.187124.28"; exon_number "8";
chr8	StringTie	exon	66890865	66891070	1000	+	.	gene_id "MSTRG.187124"; transcript_id "MSTRG.187124.28"; exon_number "9";
chr8	StringTie	exon	66896170	66896336	1000	+	.	gene_id "MSTRG.187124"; transcript_id "MSTRG.187124.28"; exon_number "10";
chr8	StringTie	exon	66896780	66896959	1000	+	.	gene_id "MSTRG.187124"; transcript_id "MSTRG.187124.28"; exon_number "11";
chr8	StringTie	exon	66901206	66901348	1000	+	.	gene_id "MSTRG.187124"; transcript_id "MSTRG.187124.28"; exon_number "12";
chr8	StringTie	exon	66905226	66905319	1000	+	.	gene_id "MSTRG.187124"; transcript_id "MSTRG.187124.28"; exon_number "13";
chr8	StringTie	transcript	66870719	66905806	1000	+	.	gene_id "MSTRG.187124"; transcript_id "MSTRG.187124.3";
chr8	StringTie	exon	66870719	66870831	1000	+	.	gene_id "MSTRG.187124"; transcript_id "MSTRG.187124.3"; exon_number "1";
chr8	StringTie	exon	66874053	66874586	1000	+	.	gene_id "MSTRG.187124"; transcript_id "MSTRG.187124.3"; exon_number "2";
chr8	StringTie	exon	66877349	66877544	1000	+	.	gene_id "MSTRG.187124"; transcript_id "MSTRG.187124.3"; exon_number "3";
chr8	StringTie	exon	66878574	66878696	1000	+	.	gene_id "MSTRG.187124"; transcript_id "MSTRG.187124.3"; exon_number "4";
chr8	StringTie	exon	66878815	66878919	1000	+	.	gene_id "MSTRG.187124"; transcript_id "MSTRG.187124.3"; exon_number "5";
chr8	StringTie	exon	66880849	66880974	1000	+	.	gene_id "MSTRG.187124"; transcript_id "MSTRG.187124.3"; exon_number "6";
chr8	StringTie	exon	66883757	66883994	1000	+	.	gene_id "MSTRG.187124"; transcript_id "MSTRG.187124.3"; exon_number "7";
chr8	StringTie	exon	66890865	66891070	1000	+	.	gene_id "MSTRG.187124"; transcript_id "MSTRG.187124.3"; exon_number "8";
chr8	StringTie	exon	66896170	66896336	1000	+	.	gene_id "MSTRG.187124"; transcript_id "MSTRG.187124.3"; exon_number "9";
chr8	StringTie	exon	66896780	66896959	1000	+	.	gene_id "MSTRG.187124"; transcript_id "MSTRG.187124.3"; exon_number "10";
chr8	StringTie	exon	66901206	66901348	1000	+	.	gene_id "MSTRG.187124"; transcript_id "MSTRG.187124.3"; exon_number "11";
chr8	StringTie	exon	66905226	66905335	1000	+	.	gene_id "MSTRG.187124"; transcript_id "MSTRG.187124.3"; exon_number "12";
chr8	StringTie	exon	66905666	66905806	1000	+	.	gene_id "MSTRG.187124"; transcript_id "MSTRG.187124.3"; exon_number "13";
chr8	StringTie	transcript	66870801	66886076	1000	+	.	gene_id "MSTRG.187124"; transcript_id "MSTRG.187124.30";
chr8	StringTie	exon	66870801	66870831	1000	+	.	gene_id "MSTRG.187124"; transcript_id "MSTRG.187124.30"; exon_number "1";
chr8	StringTie	exon	66874053	66874234	1000	+	.	gene_id "MSTRG.187124"; transcript_id "MSTRG.187124.30"; exon_number "2";
chr8	StringTie	exon	66874527	66874586	1000	+	.	gene_id "MSTRG.187124"; transcript_id "MSTRG.187124.30"; exon_number "3";
chr8	StringTie	exon	66878574	66878696	1000	+	.	gene_id "MSTRG.187124"; transcript_id "MSTRG.187124.30"; exon_number "4";
chr8	StringTie	exon	66878815	66878919	1000	+	.	gene_id "MSTRG.187124"; transcript_id "MSTRG.187124.30"; exon_number "5";
chr8	StringTie	exon	66883757	66886076	1000	+	.	gene_id "MSTRG.187124"; transcript_id "MSTRG.187124.30"; exon_number "6";
chr8	StringTie	transcript	66870805	66886076	1000	+	.	gene_id "MSTRG.187124"; transcript_id "MSTRG.187124.31";
chr8	StringTie	exon	66870805	66870831	1000	+	.	gene_id "MSTRG.187124"; transcript_id "MSTRG.187124.31"; exon_number "1";
chr8	StringTie	exon	66874053	66874234	1000	+	.	gene_id "MSTRG.187124"; transcript_id "MSTRG.187124.31"; exon_number "2";
chr8	StringTie	exon	66874395	66874456	1000	+	.	gene_id "MSTRG.187124"; transcript_id "MSTRG.187124.31"; exon_number "3";
chr8	StringTie	exon	66874527	66874586	1000	+	.	gene_id "MSTRG.187124"; transcript_id "MSTRG.187124.31"; exon_number "4";
chr8	StringTie	exon	66878574	66878696	1000	+	.	gene_id "MSTRG.187124"; transcript_id "MSTRG.187124.31"; exon_number "5";
chr8	StringTie	exon	66878815	66878919	1000	+	.	gene_id "MSTRG.187124"; transcript_id "MSTRG.187124.31"; exon_number "6";
chr8	StringTie	exon	66880849	66880974	1000	+	.	gene_id "MSTRG.187124"; transcript_id "MSTRG.187124.31"; exon_number "7";
chr8	StringTie	exon	66883757	66886076	1000	+	.	gene_id "MSTRG.187124"; transcript_id "MSTRG.187124.31"; exon_number "8";
chr8	StringTie	transcript	66870812	66905336	1000	+	.	gene_id "MSTRG.187124"; transcript_id "MSTRG.187124.32";
chr8	StringTie	exon	66870812	66870831	1000	+	.	gene_id "MSTRG.187124"; transcript_id "MSTRG.187124.32"; exon_number "1";
chr8	StringTie	exon	66874053	66874234	1000	+	.	gene_id "MSTRG.187124"; transcript_id "MSTRG.187124.32"; exon_number "2";
chr8	StringTie	exon	66874326	66874586	1000	+	.	gene_id "MSTRG.187124"; transcript_id "MSTRG.187124.32"; exon_number "3";
chr8	StringTie	exon	66878574	66878696	1000	+	.	gene_id "MSTRG.187124"; transcript_id "MSTRG.187124.32"; exon_number "4";
chr8	StringTie	exon	66878815	66878919	1000	+	.	gene_id "MSTRG.187124"; transcript_id "MSTRG.187124.32"; exon_number "5";
chr8	StringTie	exon	66890865	66891070	1000	+	.	gene_id "MSTRG.187124"; transcript_id "MSTRG.187124.32"; exon_number "6";
chr8	StringTie	exon	66896170	66896336	1000	+	.	gene_id "MSTRG.187124"; transcript_id "MSTRG.187124.32"; exon_number "7";
chr8	StringTie	exon	66896780	66896959	1000	+	.	gene_id "MSTRG.187124"; transcript_id "MSTRG.187124.32"; exon_number "8";
chr8	StringTie	exon	66901206	66901348	1000	+	.	gene_id "MSTRG.187124"; transcript_id "MSTRG.187124.32"; exon_number "9";
chr8	StringTie	exon	66905226	66905336	1000	+	.	gene_id "MSTRG.187124"; transcript_id "MSTRG.187124.32"; exon_number "10";
chr8	StringTie	transcript	66874195	66886056	1000	+	.	gene_id "MSTRG.187124"; transcript_id "MSTRG.187124.35";
chr8	StringTie	exon	66874195	66874249	1000	+	.	gene_id "MSTRG.187124"; transcript_id "MSTRG.187124.35"; exon_number "1";
chr8	StringTie	exon	66874395	66874456	1000	+	.	gene_id "MSTRG.187124"; transcript_id "MSTRG.187124.35"; exon_number "2";
chr8	StringTie	exon	66878574	66878696	1000	+	.	gene_id "MSTRG.187124"; transcript_id "MSTRG.187124.35"; exon_number "3";
chr8	StringTie	exon	66878815	66878919	1000	+	.	gene_id "MSTRG.187124"; transcript_id "MSTRG.187124.35"; exon_number "4";
chr8	StringTie	exon	66880849	66880974	1000	+	.	gene_id "MSTRG.187124"; transcript_id "MSTRG.187124.35"; exon_number "5";
chr8	StringTie	exon	66883757	66886056	1000	+	.	gene_id "MSTRG.187124"; transcript_id "MSTRG.187124.35"; exon_number "6";
chr8	StringTie	transcript	66883393	66896967	1000	+	.	gene_id "MSTRG.187124"; transcript_id "MSTRG.187124.36";
chr8	StringTie	exon	66883393	66883419	1000	+	.	gene_id "MSTRG.187124"; transcript_id "MSTRG.187124.36"; exon_number "1";
chr8	StringTie	exon	66883757	66883994	1000	+	.	gene_id "MSTRG.187124"; transcript_id "MSTRG.187124.36"; exon_number "2";
chr8	StringTie	exon	66890865	66891070	1000	+	.	gene_id "MSTRG.187124"; transcript_id "MSTRG.187124.36"; exon_number "3";
chr8	StringTie	exon	66896170	66896336	1000	+	.	gene_id "MSTRG.187124"; transcript_id "MSTRG.187124.36"; exon_number "4";
chr8	StringTie	exon	66896780	66896967	1000	+	.	gene_id "MSTRG.187124"; transcript_id "MSTRG.187124.36"; exon_number "5";
chr8	StringTie	transcript	66870731	66911727	1000	+	.	gene_id "MSTRG.187124"; transcript_id "MSTRG.187124.4";
chr8	StringTie	exon	66870731	66870831	1000	+	.	gene_id "MSTRG.187124"; transcript_id "MSTRG.187124.4"; exon_number "1";
chr8	StringTie	exon	66874053	66874249	1000	+	.	gene_id "MSTRG.187124"; transcript_id "MSTRG.187124.4"; exon_number "2";
chr8	StringTie	exon	66874395	66874456	1000	+	.	gene_id "MSTRG.187124"; transcript_id "MSTRG.187124.4"; exon_number "3";
chr8	StringTie	exon	66874527	66874586	1000	+	.	gene_id "MSTRG.187124"; transcript_id "MSTRG.187124.4"; exon_number "4";
chr8	StringTie	exon	66877349	66877544	1000	+	.	gene_id "MSTRG.187124"; transcript_id "MSTRG.187124.4"; exon_number "5";
chr8	StringTie	exon	66878574	66878696	1000	+	.	gene_id "MSTRG.187124"; transcript_id "MSTRG.187124.4"; exon_number "6";
chr8	StringTie	exon	66878815	66878919	1000	+	.	gene_id "MSTRG.187124"; transcript_id "MSTRG.187124.4"; exon_number "7";
chr8	StringTie	exon	66883757	66883994	1000	+	.	gene_id "MSTRG.187124"; transcript_id "MSTRG.187124.4"; exon_number "8";
chr8	StringTie	exon	66890865	66891070	1000	+	.	gene_id "MSTRG.187124"; transcript_id "MSTRG.187124.4"; exon_number "9";
chr8	StringTie	exon	66896170	66896336	1000	+	.	gene_id "MSTRG.187124"; transcript_id "MSTRG.187124.4"; exon_number "10";
chr8	StringTie	exon	66896780	66896959	1000	+	.	gene_id "MSTRG.187124"; transcript_id "MSTRG.187124.4"; exon_number "11";
chr8	StringTie	exon	66901206	66901348	1000	+	.	gene_id "MSTRG.187124"; transcript_id "MSTRG.187124.4"; exon_number "12";
chr8	StringTie	exon	66905226	66905335	1000	+	.	gene_id "MSTRG.187124"; transcript_id "MSTRG.187124.4"; exon_number "13";
chr8	StringTie	exon	66910971	66911727	1000	+	.	gene_id "MSTRG.187124"; transcript_id "MSTRG.187124.4"; exon_number "14";
chr8	StringTie	transcript	66870735	66905732	1000	+	.	gene_id "MSTRG.187124"; transcript_id "MSTRG.187124.5";
chr8	StringTie	exon	66870735	66870831	1000	+	.	gene_id "MSTRG.187124"; transcript_id "MSTRG.187124.5"; exon_number "1";
chr8	StringTie	exon	66874053	66874249	1000	+	.	gene_id "MSTRG.187124"; transcript_id "MSTRG.187124.5"; exon_number "2";
chr8	StringTie	exon	66874395	66874456	1000	+	.	gene_id "MSTRG.187124"; transcript_id "MSTRG.187124.5"; exon_number "3";
chr8	StringTie	exon	66874527	66874586	1000	+	.	gene_id "MSTRG.187124"; transcript_id "MSTRG.187124.5"; exon_number "4";
chr8	StringTie	exon	66878574	66878696	1000	+	.	gene_id "MSTRG.187124"; transcript_id "MSTRG.187124.5"; exon_number "5";
chr8	StringTie	exon	66878815	66878919	1000	+	.	gene_id "MSTRG.187124"; transcript_id "MSTRG.187124.5"; exon_number "6";
chr8	StringTie	exon	66880849	66880974	1000	+	.	gene_id "MSTRG.187124"; transcript_id "MSTRG.187124.5"; exon_number "7";
chr8	StringTie	exon	66883757	66883994	1000	+	.	gene_id "MSTRG.187124"; transcript_id "MSTRG.187124.5"; exon_number "8";
chr8	StringTie	exon	66890865	66891070	1000	+	.	gene_id "MSTRG.187124"; transcript_id "MSTRG.187124.5"; exon_number "9";
chr8	StringTie	exon	66896170	66896336	1000	+	.	gene_id "MSTRG.187124"; transcript_id "MSTRG.187124.5"; exon_number "10";
chr8	StringTie	exon	66896780	66896959	1000	+	.	gene_id "MSTRG.187124"; transcript_id "MSTRG.187124.5"; exon_number "11";
chr8	StringTie	exon	66901206	66901348	1000	+	.	gene_id "MSTRG.187124"; transcript_id "MSTRG.187124.5"; exon_number "12";
chr8	StringTie	exon	66905226	66905335	1000	+	.	gene_id "MSTRG.187124"; transcript_id "MSTRG.187124.5"; exon_number "13";
chr8	StringTie	exon	66905666	66905732	1000	+	.	gene_id "MSTRG.187124"; transcript_id "MSTRG.187124.5"; exon_number "14";
chr8	StringTie	transcript	66870747	66896956	1000	+	.	gene_id "MSTRG.187124"; transcript_id "MSTRG.187124.6";
chr8	StringTie	exon	66870747	66870831	1000	+	.	gene_id "MSTRG.187124"; transcript_id "MSTRG.187124.6"; exon_number "1";
chr8	StringTie	exon	66874053	66874249	1000	+	.	gene_id "MSTRG.187124"; transcript_id "MSTRG.187124.6"; exon_number "2";
chr8	StringTie	exon	66874527	66874586	1000	+	.	gene_id "MSTRG.187124"; transcript_id "MSTRG.187124.6"; exon_number "3";
chr8	StringTie	exon	66878574	66878696	1000	+	.	gene_id "MSTRG.187124"; transcript_id "MSTRG.187124.6"; exon_number "4";
chr8	StringTie	exon	66878815	66878919	1000	+	.	gene_id "MSTRG.187124"; transcript_id "MSTRG.187124.6"; exon_number "5";
chr8	StringTie	exon	66880849	66880974	1000	+	.	gene_id "MSTRG.187124"; transcript_id "MSTRG.187124.6"; exon_number "6";
chr8	StringTie	exon	66883757	66883994	1000	+	.	gene_id "MSTRG.187124"; transcript_id "MSTRG.187124.6"; exon_number "7";
chr8	StringTie	exon	66890865	66891070	1000	+	.	gene_id "MSTRG.187124"; transcript_id "MSTRG.187124.6"; exon_number "8";
chr8	StringTie	exon	66896170	66896336	1000	+	.	gene_id "MSTRG.187124"; transcript_id "MSTRG.187124.6"; exon_number "9";
chr8	StringTie	exon	66896780	66896956	1000	+	.	gene_id "MSTRG.187124"; transcript_id "MSTRG.187124.6"; exon_number "10";
chr8	StringTie	transcript	66870748	66886072	1000	+	.	gene_id "MSTRG.187124"; transcript_id "MSTRG.187124.7";
chr8	StringTie	exon	66870748	66870831	1000	+	.	gene_id "MSTRG.187124"; transcript_id "MSTRG.187124.7"; exon_number "1";
chr8	StringTie	exon	66874053	66874234	1000	+	.	gene_id "MSTRG.187124"; transcript_id "MSTRG.187124.7"; exon_number "2";
chr8	StringTie	exon	66874395	66874456	1000	+	.	gene_id "MSTRG.187124"; transcript_id "MSTRG.187124.7"; exon_number "3";
chr8	StringTie	exon	66874527	66874586	1000	+	.	gene_id "MSTRG.187124"; transcript_id "MSTRG.187124.7"; exon_number "4";
chr8	StringTie	exon	66877349	66877544	1000	+	.	gene_id "MSTRG.187124"; transcript_id "MSTRG.187124.7"; exon_number "5";
chr8	StringTie	exon	66878574	66878696	1000	+	.	gene_id "MSTRG.187124"; transcript_id "MSTRG.187124.7"; exon_number "6";
chr8	StringTie	exon	66878815	66878919	1000	+	.	gene_id "MSTRG.187124"; transcript_id "MSTRG.187124.7"; exon_number "7";
chr8	StringTie	exon	66880849	66880974	1000	+	.	gene_id "MSTRG.187124"; transcript_id "MSTRG.187124.7"; exon_number "8";
chr8	StringTie	exon	66883757	66886072	1000	+	.	gene_id "MSTRG.187124"; transcript_id "MSTRG.187124.7"; exon_number "9";
chr8	StringTie	transcript	66870749	66911471	1000	+	.	gene_id "MSTRG.187124"; transcript_id "MSTRG.187124.8";
chr8	StringTie	exon	66870749	66870831	1000	+	.	gene_id "MSTRG.187124"; transcript_id "MSTRG.187124.8"; exon_number "1";
chr8	StringTie	exon	66874053	66874234	1000	+	.	gene_id "MSTRG.187124"; transcript_id "MSTRG.187124.8"; exon_number "2";
chr8	StringTie	exon	66874326	66874456	1000	+	.	gene_id "MSTRG.187124"; transcript_id "MSTRG.187124.8"; exon_number "3";
chr8	StringTie	exon	66874527	66874586	1000	+	.	gene_id "MSTRG.187124"; transcript_id "MSTRG.187124.8"; exon_number "4";
chr8	StringTie	exon	66877349	66877544	1000	+	.	gene_id "MSTRG.187124"; transcript_id "MSTRG.187124.8"; exon_number "5";
chr8	StringTie	exon	66878574	66878696	1000	+	.	gene_id "MSTRG.187124"; transcript_id "MSTRG.187124.8"; exon_number "6";
chr8	StringTie	exon	66878815	66878919	1000	+	.	gene_id "MSTRG.187124"; transcript_id "MSTRG.187124.8"; exon_number "7";
chr8	StringTie	exon	66880849	66880974	1000	+	.	gene_id "MSTRG.187124"; transcript_id "MSTRG.187124.8"; exon_number "8";
chr8	StringTie	exon	66883757	66883994	1000	+	.	gene_id "MSTRG.187124"; transcript_id "MSTRG.187124.8"; exon_number "9";
chr8	StringTie	exon	66890865	66891070	1000	+	.	gene_id "MSTRG.187124"; transcript_id "MSTRG.187124.8"; exon_number "10";
chr8	StringTie	exon	66896170	66896336	1000	+	.	gene_id "MSTRG.187124"; transcript_id "MSTRG.187124.8"; exon_number "11";
chr8	StringTie	exon	66896780	66896959	1000	+	.	gene_id "MSTRG.187124"; transcript_id "MSTRG.187124.8"; exon_number "12";
chr8	StringTie	exon	66901206	66901348	1000	+	.	gene_id "MSTRG.187124"; transcript_id "MSTRG.187124.8"; exon_number "13";
chr8	StringTie	exon	66905226	66905335	1000	+	.	gene_id "MSTRG.187124"; transcript_id "MSTRG.187124.8"; exon_number "14";
chr8	StringTie	exon	66910971	66911471	1000	+	.	gene_id "MSTRG.187124"; transcript_id "MSTRG.187124.8"; exon_number "15";
chr8	StringTie	transcript	66870749	66913165	1000	+	.	gene_id "MSTRG.187124"; transcript_id "MSTRG.187124.9";
chr8	StringTie	exon	66870749	66870831	1000	+	.	gene_id "MSTRG.187124"; transcript_id "MSTRG.187124.9"; exon_number "1";
chr8	StringTie	exon	66874053	66874234	1000	+	.	gene_id "MSTRG.187124"; transcript_id "MSTRG.187124.9"; exon_number "2";
chr8	StringTie	exon	66874326	66874456	1000	+	.	gene_id "MSTRG.187124"; transcript_id "MSTRG.187124.9"; exon_number "3";
chr8	StringTie	exon	66874527	66874586	1000	+	.	gene_id "MSTRG.187124"; transcript_id "MSTRG.187124.9"; exon_number "4";
chr8	StringTie	exon	66877349	66877544	1000	+	.	gene_id "MSTRG.187124"; transcript_id "MSTRG.187124.9"; exon_number "5";
chr8	StringTie	exon	66878574	66878696	1000	+	.	gene_id "MSTRG.187124"; transcript_id "MSTRG.187124.9"; exon_number "6";
chr8	StringTie	exon	66878815	66878919	1000	+	.	gene_id "MSTRG.187124"; transcript_id "MSTRG.187124.9"; exon_number "7";
chr8	StringTie	exon	66880849	66880974	1000	+	.	gene_id "MSTRG.187124"; transcript_id "MSTRG.187124.9"; exon_number "8";
chr8	StringTie	exon	66883757	66883994	1000	+	.	gene_id "MSTRG.187124"; transcript_id "MSTRG.187124.9"; exon_number "9";
chr8	StringTie	exon	66890865	66891070	1000	+	.	gene_id "MSTRG.187124"; transcript_id "MSTRG.187124.9"; exon_number "10";
chr8	StringTie	exon	66896170	66896336	1000	+	.	gene_id "MSTRG.187124"; transcript_id "MSTRG.187124.9"; exon_number "11";
chr8	StringTie	exon	66896780	66896959	1000	+	.	gene_id "MSTRG.187124"; transcript_id "MSTRG.187124.9"; exon_number "12";
chr8	StringTie	exon	66901206	66901348	1000	+	.	gene_id "MSTRG.187124"; transcript_id "MSTRG.187124.9"; exon_number "13";
chr8	StringTie	exon	66905226	66905335	1000	+	.	gene_id "MSTRG.187124"; transcript_id "MSTRG.187124.9"; exon_number "14";
chr8	StringTie	exon	66913055	66913165	1000	+	.	gene_id "MSTRG.187124"; transcript_id "MSTRG.187124.9"; exon_number "15";
chr8	StringTie	transcript	66922467	66922555	1000	-	.	gene_id "MSTRG.187125"; transcript_id "ENST00000364849"; gene_name "SNORD87"; ref_gene_id "ENSG00000254341";
chr8	StringTie	exon	66922467	66922555	1000	-	.	gene_id "MSTRG.187125"; transcript_id "ENST00000364849"; exon_number "1"; gene_name "SNORD87"; ref_gene_id "ENSG00000254341";
chr8	StringTie	transcript	66921684	66925541	1000	-	.	gene_id "MSTRG.187125"; transcript_id "ENST00000520348"; gene_name "SNHG6"; ref_gene_id "ENSG00000245910";
chr8	StringTie	exon	66921684	66922114	1000	-	.	gene_id "MSTRG.187125"; transcript_id "ENST00000520348"; exon_number "1"; gene_name "SNHG6"; ref_gene_id "ENSG00000245910";
chr8	StringTie	exon	66922614	66922725	1000	-	.	gene_id "MSTRG.187125"; transcript_id "ENST00000520348"; exon_number "2"; gene_name "SNHG6"; ref_gene_id "ENSG00000245910";
chr8	StringTie	exon	66925437	66925541	1000	-	.	gene_id "MSTRG.187125"; transcript_id "ENST00000520348"; exon_number "3"; gene_name "SNHG6"; ref_gene_id "ENSG00000245910";
chr8	StringTie	transcript	66922018	66926398	1000	-	.	gene_id "MSTRG.187125"; transcript_id "ENST00000520619"; gene_name "SNHG6"; ref_gene_id "ENSG00000245910";
chr8	StringTie	exon	66922018	66922114	1000	-	.	gene_id "MSTRG.187125"; transcript_id "ENST00000520619"; exon_number "1"; gene_name "SNHG6"; ref_gene_id "ENSG00000245910";
chr8	StringTie	exon	66922324	66922392	1000	-	.	gene_id "MSTRG.187125"; transcript_id "ENST00000520619"; exon_number "2"; gene_name "SNHG6"; ref_gene_id "ENSG00000245910";
chr8	StringTie	exon	66922614	66922725	1000	-	.	gene_id "MSTRG.187125"; transcript_id "ENST00000520619"; exon_number "3"; gene_name "SNHG6"; ref_gene_id "ENSG00000245910";
chr8	StringTie	exon	66926198	66926398	1000	-	.	gene_id "MSTRG.187125"; transcript_id "ENST00000520619"; exon_number "4"; gene_name "SNHG6"; ref_gene_id "ENSG00000245910";
chr8	StringTie	transcript	66921818	66925596	1000	-	.	gene_id "MSTRG.187125"; transcript_id "ENST00000520944"; gene_name "SNHG6"; ref_gene_id "ENSG00000245910";
chr8	StringTie	exon	66921818	66922114	1000	-	.	gene_id "MSTRG.187125"; transcript_id "ENST00000520944"; exon_number "1"; gene_name "SNHG6"; ref_gene_id "ENSG00000245910";
chr8	StringTie	exon	66922324	66922392	1000	-	.	gene_id "MSTRG.187125"; transcript_id "ENST00000520944"; exon_number "2"; gene_name "SNHG6"; ref_gene_id "ENSG00000245910";
chr8	StringTie	exon	66922614	66922725	1000	-	.	gene_id "MSTRG.187125"; transcript_id "ENST00000520944"; exon_number "3"; gene_name "SNHG6"; ref_gene_id "ENSG00000245910";
chr8	StringTie	exon	66925437	66925596	1000	-	.	gene_id "MSTRG.187125"; transcript_id "ENST00000520944"; exon_number "4"; gene_name "SNHG6"; ref_gene_id "ENSG00000245910";
chr8	StringTie	transcript	66922271	66925541	1000	-	.	gene_id "MSTRG.187125"; transcript_id "ENST00000521127"; gene_name "SNHG6"; ref_gene_id "ENSG00000245910";
chr8	StringTie	exon	66922271	66922725	1000	-	.	gene_id "MSTRG.187125"; transcript_id "ENST00000521127"; exon_number "1"; gene_name "SNHG6"; ref_gene_id "ENSG00000245910";
chr8	StringTie	exon	66925437	66925541	1000	-	.	gene_id "MSTRG.187125"; transcript_id "ENST00000521127"; exon_number "2"; gene_name "SNHG6"; ref_gene_id "ENSG00000245910";
chr8	StringTie	transcript	66921987	66925541	1000	-	.	gene_id "MSTRG.187125"; transcript_id "ENST00000521399"; gene_name "SNHG6"; ref_gene_id "ENSG00000245910";
chr8	StringTie	exon	66921987	66922114	1000	-	.	gene_id "MSTRG.187125"; transcript_id "ENST00000521399"; exon_number "1"; gene_name "SNHG6"; ref_gene_id "ENSG00000245910";
chr8	StringTie	exon	66922324	66922392	1000	-	.	gene_id "MSTRG.187125"; transcript_id "ENST00000521399"; exon_number "2"; gene_name "SNHG6"; ref_gene_id "ENSG00000245910";
chr8	StringTie	exon	66925437	66925541	1000	-	.	gene_id "MSTRG.187125"; transcript_id "ENST00000521399"; exon_number "3"; gene_name "SNHG6"; ref_gene_id "ENSG00000245910";
chr8	StringTie	transcript	66921679	66926867	1000	-	.	gene_id "MSTRG.187125"; transcript_id "MSTRG.187125.1";
chr8	StringTie	exon	66921679	66922114	1000	-	.	gene_id "MSTRG.187125"; transcript_id "MSTRG.187125.1"; exon_number "1";
chr8	StringTie	exon	66922324	66922392	1000	-	.	gene_id "MSTRG.187125"; transcript_id "MSTRG.187125.1"; exon_number "2";
chr8	StringTie	exon	66922614	66922725	1000	-	.	gene_id "MSTRG.187125"; transcript_id "MSTRG.187125.1"; exon_number "3";
chr8	StringTie	exon	66925437	66925648	1000	-	.	gene_id "MSTRG.187125"; transcript_id "MSTRG.187125.1"; exon_number "4";
chr8	StringTie	exon	66926198	66926867	1000	-	.	gene_id "MSTRG.187125"; transcript_id "MSTRG.187125.1"; exon_number "5";
chr8	StringTie	transcript	66921690	66925605	1000	-	.	gene_id "MSTRG.187125"; transcript_id "MSTRG.187125.10";
chr8	StringTie	exon	66921690	66922114	1000	-	.	gene_id "MSTRG.187125"; transcript_id "MSTRG.187125.10"; exon_number "1";
chr8	StringTie	exon	66922324	66922392	1000	-	.	gene_id "MSTRG.187125"; transcript_id "MSTRG.187125.10"; exon_number "2";
chr8	StringTie	exon	66922614	66922714	1000	-	.	gene_id "MSTRG.187125"; transcript_id "MSTRG.187125.10"; exon_number "3";
chr8	StringTie	exon	66925437	66925605	1000	-	.	gene_id "MSTRG.187125"; transcript_id "MSTRG.187125.10"; exon_number "4";
chr8	StringTie	transcript	66921699	66925587	1000	-	.	gene_id "MSTRG.187125"; transcript_id "MSTRG.187125.11";
chr8	StringTie	exon	66921699	66922114	1000	-	.	gene_id "MSTRG.187125"; transcript_id "MSTRG.187125.11"; exon_number "1";
chr8	StringTie	exon	66922324	66922392	1000	-	.	gene_id "MSTRG.187125"; transcript_id "MSTRG.187125.11"; exon_number "2";
chr8	StringTie	exon	66922614	66922724	1000	-	.	gene_id "MSTRG.187125"; transcript_id "MSTRG.187125.11"; exon_number "3";
chr8	StringTie	exon	66925434	66925587	1000	-	.	gene_id "MSTRG.187125"; transcript_id "MSTRG.187125.11"; exon_number "4";
chr8	StringTie	transcript	66921727	66926427	1000	-	.	gene_id "MSTRG.187125"; transcript_id "MSTRG.187125.12";
chr8	StringTie	exon	66921727	66922114	1000	-	.	gene_id "MSTRG.187125"; transcript_id "MSTRG.187125.12"; exon_number "1";
chr8	StringTie	exon	66922324	66922385	1000	-	.	gene_id "MSTRG.187125"; transcript_id "MSTRG.187125.12"; exon_number "2";
chr8	StringTie	exon	66922614	66922725	1000	-	.	gene_id "MSTRG.187125"; transcript_id "MSTRG.187125.12"; exon_number "3";
chr8	StringTie	exon	66925437	66925648	1000	-	.	gene_id "MSTRG.187125"; transcript_id "MSTRG.187125.12"; exon_number "4";
chr8	StringTie	exon	66926378	66926427	1000	-	.	gene_id "MSTRG.187125"; transcript_id "MSTRG.187125.12"; exon_number "5";
chr8	StringTie	transcript	66921872	66925577	1000	-	.	gene_id "MSTRG.187125"; transcript_id "MSTRG.187125.14";
chr8	StringTie	exon	66921872	66922114	1000	-	.	gene_id "MSTRG.187125"; transcript_id "MSTRG.187125.14"; exon_number "1";
chr8	StringTie	exon	66922614	66922677	1000	-	.	gene_id "MSTRG.187125"; transcript_id "MSTRG.187125.14"; exon_number "2";
chr8	StringTie	exon	66925437	66925577	1000	-	.	gene_id "MSTRG.187125"; transcript_id "MSTRG.187125.14"; exon_number "3";
chr8	StringTie	transcript	66921872	66925577	1000	-	.	gene_id "MSTRG.187125"; transcript_id "MSTRG.187125.15";
chr8	StringTie	exon	66921872	66922114	1000	-	.	gene_id "MSTRG.187125"; transcript_id "MSTRG.187125.15"; exon_number "1";
chr8	StringTie	exon	66922324	66922392	1000	-	.	gene_id "MSTRG.187125"; transcript_id "MSTRG.187125.15"; exon_number "2";
chr8	StringTie	exon	66922614	66922677	1000	-	.	gene_id "MSTRG.187125"; transcript_id "MSTRG.187125.15"; exon_number "3";
chr8	StringTie	exon	66925437	66925577	1000	-	.	gene_id "MSTRG.187125"; transcript_id "MSTRG.187125.15"; exon_number "4";
chr8	StringTie	transcript	66921881	66925594	1000	-	.	gene_id "MSTRG.187125"; transcript_id "MSTRG.187125.16";
chr8	StringTie	exon	66921881	66922114	1000	-	.	gene_id "MSTRG.187125"; transcript_id "MSTRG.187125.16"; exon_number "1";
chr8	StringTie	exon	66922324	66922392	1000	-	.	gene_id "MSTRG.187125"; transcript_id "MSTRG.187125.16"; exon_number "2";
chr8	StringTie	exon	66922614	66922718	1000	-	.	gene_id "MSTRG.187125"; transcript_id "MSTRG.187125.16"; exon_number "3";
chr8	StringTie	exon	66925437	66925594	1000	-	.	gene_id "MSTRG.187125"; transcript_id "MSTRG.187125.16"; exon_number "4";
chr8	StringTie	transcript	66921889	66925588	1000	-	.	gene_id "MSTRG.187125"; transcript_id "MSTRG.187125.17";
chr8	StringTie	exon	66921889	66922114	1000	-	.	gene_id "MSTRG.187125"; transcript_id "MSTRG.187125.17"; exon_number "1";
chr8	StringTie	exon	66922614	66922724	1000	-	.	gene_id "MSTRG.187125"; transcript_id "MSTRG.187125.17"; exon_number "2";
chr8	StringTie	exon	66925434	66925588	1000	-	.	gene_id "MSTRG.187125"; transcript_id "MSTRG.187125.17"; exon_number "3";
chr8	StringTie	transcript	66921896	66925581	1000	-	.	gene_id "MSTRG.187125"; transcript_id "MSTRG.187125.18";
chr8	StringTie	exon	66921896	66922114	1000	-	.	gene_id "MSTRG.187125"; transcript_id "MSTRG.187125.18"; exon_number "1";
chr8	StringTie	exon	66922614	66922656	1000	-	.	gene_id "MSTRG.187125"; transcript_id "MSTRG.187125.18"; exon_number "2";
chr8	StringTie	exon	66925437	66925581	1000	-	.	gene_id "MSTRG.187125"; transcript_id "MSTRG.187125.18"; exon_number "3";
chr8	StringTie	transcript	66921909	66926595	1000	-	.	gene_id "MSTRG.187125"; transcript_id "MSTRG.187125.19";
chr8	StringTie	exon	66921909	66922114	1000	-	.	gene_id "MSTRG.187125"; transcript_id "MSTRG.187125.19"; exon_number "1";
chr8	StringTie	exon	66922324	66922392	1000	-	.	gene_id "MSTRG.187125"; transcript_id "MSTRG.187125.19"; exon_number "2";
chr8	StringTie	exon	66922614	66922725	1000	-	.	gene_id "MSTRG.187125"; transcript_id "MSTRG.187125.19"; exon_number "3";
chr8	StringTie	exon	66925437	66925646	1000	-	.	gene_id "MSTRG.187125"; transcript_id "MSTRG.187125.19"; exon_number "4";
chr8	StringTie	exon	66926378	66926595	1000	-	.	gene_id "MSTRG.187125"; transcript_id "MSTRG.187125.19"; exon_number "5";
chr8	StringTie	transcript	66921680	66926876	1000	-	.	gene_id "MSTRG.187125"; transcript_id "MSTRG.187125.2";
chr8	StringTie	exon	66921680	66922114	1000	-	.	gene_id "MSTRG.187125"; transcript_id "MSTRG.187125.2"; exon_number "1";
chr8	StringTie	exon	66922324	66922392	1000	-	.	gene_id "MSTRG.187125"; transcript_id "MSTRG.187125.2"; exon_number "2";
chr8	StringTie	exon	66922614	66922725	1000	-	.	gene_id "MSTRG.187125"; transcript_id "MSTRG.187125.2"; exon_number "3";
chr8	StringTie	exon	66925437	66925648	1000	-	.	gene_id "MSTRG.187125"; transcript_id "MSTRG.187125.2"; exon_number "4";
chr8	StringTie	exon	66926198	66926302	1000	-	.	gene_id "MSTRG.187125"; transcript_id "MSTRG.187125.2"; exon_number "5";
chr8	StringTie	exon	66926378	66926876	1000	-	.	gene_id "MSTRG.187125"; transcript_id "MSTRG.187125.2"; exon_number "6";
chr8	StringTie	transcript	66921917	66925587	1000	-	.	gene_id "MSTRG.187125"; transcript_id "MSTRG.187125.20";
chr8	StringTie	exon	66921917	66922114	1000	-	.	gene_id "MSTRG.187125"; transcript_id "MSTRG.187125.20"; exon_number "1";
chr8	StringTie	exon	66922324	66922385	1000	-	.	gene_id "MSTRG.187125"; transcript_id "MSTRG.187125.20"; exon_number "2";
chr8	StringTie	exon	66925437	66925587	1000	-	.	gene_id "MSTRG.187125"; transcript_id "MSTRG.187125.20"; exon_number "3";
chr8	StringTie	transcript	66921921	66926483	1000	-	.	gene_id "MSTRG.187125"; transcript_id "MSTRG.187125.21";
chr8	StringTie	exon	66921921	66922114	1000	-	.	gene_id "MSTRG.187125"; transcript_id "MSTRG.187125.21"; exon_number "1";
chr8	StringTie	exon	66922324	66922392	1000	-	.	gene_id "MSTRG.187125"; transcript_id "MSTRG.187125.21"; exon_number "2";
chr8	StringTie	exon	66922614	66922725	1000	-	.	gene_id "MSTRG.187125"; transcript_id "MSTRG.187125.21"; exon_number "3";
chr8	StringTie	exon	66926198	66926302	1000	-	.	gene_id "MSTRG.187125"; transcript_id "MSTRG.187125.21"; exon_number "4";
chr8	StringTie	exon	66926378	66926483	1000	-	.	gene_id "MSTRG.187125"; transcript_id "MSTRG.187125.21"; exon_number "5";
chr8	StringTie	transcript	66921928	66925562	1000	-	.	gene_id "MSTRG.187125"; transcript_id "MSTRG.187125.22";
chr8	StringTie	exon	66921928	66922114	1000	-	.	gene_id "MSTRG.187125"; transcript_id "MSTRG.187125.22"; exon_number "1";
chr8	StringTie	exon	66922614	66922718	1000	-	.	gene_id "MSTRG.187125"; transcript_id "MSTRG.187125.22"; exon_number "2";
chr8	StringTie	exon	66925437	66925562	1000	-	.	gene_id "MSTRG.187125"; transcript_id "MSTRG.187125.22"; exon_number "3";
chr8	StringTie	transcript	66921947	66925577	1000	-	.	gene_id "MSTRG.187125"; transcript_id "MSTRG.187125.23";
chr8	StringTie	exon	66921947	66922114	1000	-	.	gene_id "MSTRG.187125"; transcript_id "MSTRG.187125.23"; exon_number "1";
chr8	StringTie	exon	66922614	66922725	1000	-	.	gene_id "MSTRG.187125"; transcript_id "MSTRG.187125.23"; exon_number "2";
chr8	StringTie	exon	66925431	66925577	1000	-	.	gene_id "MSTRG.187125"; transcript_id "MSTRG.187125.23"; exon_number "3";
chr8	StringTie	transcript	66921952	66925569	1000	-	.	gene_id "MSTRG.187125"; transcript_id "MSTRG.187125.24";
chr8	StringTie	exon	66921952	66922114	1000	-	.	gene_id "MSTRG.187125"; transcript_id "MSTRG.187125.24"; exon_number "1";
chr8	StringTie	exon	66922614	66922714	1000	-	.	gene_id "MSTRG.187125"; transcript_id "MSTRG.187125.24"; exon_number "2";
chr8	StringTie	exon	66925437	66925569	1000	-	.	gene_id "MSTRG.187125"; transcript_id "MSTRG.187125.24"; exon_number "3";
chr8	StringTie	transcript	66921680	66926609	1000	-	.	gene_id "MSTRG.187125"; transcript_id "MSTRG.187125.3";
chr8	StringTie	exon	66921680	66922114	1000	-	.	gene_id "MSTRG.187125"; transcript_id "MSTRG.187125.3"; exon_number "1";
chr8	StringTie	exon	66922324	66922385	1000	-	.	gene_id "MSTRG.187125"; transcript_id "MSTRG.187125.3"; exon_number "2";
chr8	StringTie	exon	66922614	66922725	1000	-	.	gene_id "MSTRG.187125"; transcript_id "MSTRG.187125.3"; exon_number "3";
chr8	StringTie	exon	66925437	66925648	1000	-	.	gene_id "MSTRG.187125"; transcript_id "MSTRG.187125.3"; exon_number "4";
chr8	StringTie	exon	66926198	66926609	1000	-	.	gene_id "MSTRG.187125"; transcript_id "MSTRG.187125.3"; exon_number "5";
chr8	StringTie	transcript	66921680	66926477	1000	-	.	gene_id "MSTRG.187125"; transcript_id "MSTRG.187125.4";
chr8	StringTie	exon	66921680	66922114	1000	-	.	gene_id "MSTRG.187125"; transcript_id "MSTRG.187125.4"; exon_number "1";
chr8	StringTie	exon	66922324	66922385	1000	-	.	gene_id "MSTRG.187125"; transcript_id "MSTRG.187125.4"; exon_number "2";
chr8	StringTie	exon	66922614	66922725	1000	-	.	gene_id "MSTRG.187125"; transcript_id "MSTRG.187125.4"; exon_number "3";
chr8	StringTie	exon	66925437	66925648	1000	-	.	gene_id "MSTRG.187125"; transcript_id "MSTRG.187125.4"; exon_number "4";
chr8	StringTie	exon	66926198	66926302	1000	-	.	gene_id "MSTRG.187125"; transcript_id "MSTRG.187125.4"; exon_number "5";
chr8	StringTie	exon	66926378	66926477	1000	-	.	gene_id "MSTRG.187125"; transcript_id "MSTRG.187125.4"; exon_number "6";
chr8	StringTie	transcript	66921680	66926876	1000	-	.	gene_id "MSTRG.187125"; transcript_id "MSTRG.187125.5";
chr8	StringTie	exon	66921680	66922114	1000	-	.	gene_id "MSTRG.187125"; transcript_id "MSTRG.187125.5"; exon_number "1";
chr8	StringTie	exon	66922614	66922725	1000	-	.	gene_id "MSTRG.187125"; transcript_id "MSTRG.187125.5"; exon_number "2";
chr8	StringTie	exon	66925437	66925648	1000	-	.	gene_id "MSTRG.187125"; transcript_id "MSTRG.187125.5"; exon_number "3";
chr8	StringTie	exon	66926198	66926302	1000	-	.	gene_id "MSTRG.187125"; transcript_id "MSTRG.187125.5"; exon_number "4";
chr8	StringTie	exon	66926378	66926876	1000	-	.	gene_id "MSTRG.187125"; transcript_id "MSTRG.187125.5"; exon_number "5";
chr8	StringTie	transcript	66921682	66926510	1000	-	.	gene_id "MSTRG.187125"; transcript_id "MSTRG.187125.6";
chr8	StringTie	exon	66921682	66922114	1000	-	.	gene_id "MSTRG.187125"; transcript_id "MSTRG.187125.6"; exon_number "1";
chr8	StringTie	exon	66922324	66922392	1000	-	.	gene_id "MSTRG.187125"; transcript_id "MSTRG.187125.6"; exon_number "2";
chr8	StringTie	exon	66922614	66922725	1000	-	.	gene_id "MSTRG.187125"; transcript_id "MSTRG.187125.6"; exon_number "3";
chr8	StringTie	exon	66925437	66925648	1000	-	.	gene_id "MSTRG.187125"; transcript_id "MSTRG.187125.6"; exon_number "4";
chr8	StringTie	exon	66926378	66926510	1000	-	.	gene_id "MSTRG.187125"; transcript_id "MSTRG.187125.6"; exon_number "5";
chr8	StringTie	transcript	66921683	66926876	1000	-	.	gene_id "MSTRG.187125"; transcript_id "MSTRG.187125.7";
chr8	StringTie	exon	66921683	66922114	1000	-	.	gene_id "MSTRG.187125"; transcript_id "MSTRG.187125.7"; exon_number "1";
chr8	StringTie	exon	66922324	66922392	1000	-	.	gene_id "MSTRG.187125"; transcript_id "MSTRG.187125.7"; exon_number "2";
chr8	StringTie	exon	66925437	66925648	1000	-	.	gene_id "MSTRG.187125"; transcript_id "MSTRG.187125.7"; exon_number "3";
chr8	StringTie	exon	66926198	66926302	1000	-	.	gene_id "MSTRG.187125"; transcript_id "MSTRG.187125.7"; exon_number "4";
chr8	StringTie	exon	66926378	66926876	1000	-	.	gene_id "MSTRG.187125"; transcript_id "MSTRG.187125.7"; exon_number "5";
chr8	StringTie	transcript	66921683	66926745	1000	-	.	gene_id "MSTRG.187125"; transcript_id "MSTRG.187125.8";
chr8	StringTie	exon	66921683	66922114	1000	-	.	gene_id "MSTRG.187125"; transcript_id "MSTRG.187125.8"; exon_number "1";
chr8	StringTie	exon	66922324	66922392	1000	-	.	gene_id "MSTRG.187125"; transcript_id "MSTRG.187125.8"; exon_number "2";
chr8	StringTie	exon	66922614	66922725	1000	-	.	gene_id "MSTRG.187125"; transcript_id "MSTRG.187125.8"; exon_number "3";
chr8	StringTie	exon	66925437	66925648	1000	-	.	gene_id "MSTRG.187125"; transcript_id "MSTRG.187125.8"; exon_number "4";
chr8	StringTie	exon	66926642	66926745	1000	-	.	gene_id "MSTRG.187125"; transcript_id "MSTRG.187125.8"; exon_number "5";
chr8	StringTie	transcript	66924953	66925490	1000	+	.	gene_id "MSTRG.187126"; transcript_id "MSTRG.187126.1";
chr8	StringTie	exon	66924953	66925229	1000	+	.	gene_id "MSTRG.187126"; transcript_id "MSTRG.187126.1"; exon_number "1";
chr8	StringTie	exon	66925444	66925490	1000	+	.	gene_id "MSTRG.187126"; transcript_id "MSTRG.187126.1"; exon_number "2";
chr8	StringTie	transcript	66928745	66932563	1000	.	.	gene_id "MSTRG.187127"; transcript_id "MSTRG.187127.1";
chr8	StringTie	exon	66928745	66932563	1000	.	.	gene_id "MSTRG.187127"; transcript_id "MSTRG.187127.1"; exon_number "1";
chr8	StringTie	transcript	66932904	66933506	1000	.	.	gene_id "MSTRG.187128"; transcript_id "MSTRG.187128.1";
chr8	StringTie	exon	66932904	66933506	1000	.	.	gene_id "MSTRG.187128"; transcript_id "MSTRG.187128.1"; exon_number "1";
chr8	StringTie	transcript	66934127	66935650	1000	-	.	gene_id "MSTRG.187129"; transcript_id "MSTRG.187129.1";
chr8	StringTie	exon	66934127	66935650	1000	-	.	gene_id "MSTRG.187129"; transcript_id "MSTRG.187129.1"; exon_number "1";
chr10	StringTie	transcript	8139653	8145294	1000	.	.	gene_id "MSTRG.18713"; transcript_id "MSTRG.18713.1";
chr10	StringTie	exon	8139653	8145294	1000	.	.	gene_id "MSTRG.18713"; transcript_id "MSTRG.18713.1"; exon_number "1";
chr8	StringTie	transcript	66936382	66937419	1000	.	.	gene_id "MSTRG.187130"; transcript_id "MSTRG.187130.1";
chr8	StringTie	exon	66936382	66937419	1000	.	.	gene_id "MSTRG.187130"; transcript_id "MSTRG.187130.1"; exon_number "1";
chr8	StringTie	transcript	66628487	66667217	1000	-	.	gene_id "MSTRG.187131"; transcript_id "ENST00000310421"; gene_name "VCPIP1"; ref_gene_id "ENSG00000175073";
chr8	StringTie	exon	66628487	66635372	1000	-	.	gene_id "MSTRG.187131"; transcript_id "ENST00000310421"; exon_number "1"; gene_name "VCPIP1"; ref_gene_id "ENSG00000175073";
chr8	StringTie	exon	66651458	66651544	1000	-	.	gene_id "MSTRG.187131"; transcript_id "ENST00000310421"; exon_number "2"; gene_name "VCPIP1"; ref_gene_id "ENSG00000175073";
chr8	StringTie	exon	66664249	66667217	1000	-	.	gene_id "MSTRG.187131"; transcript_id "ENST00000310421"; exon_number "3"; gene_name "VCPIP1"; ref_gene_id "ENSG00000175073";
chr8	StringTie	transcript	66564672	66613294	1000	-	.	gene_id "MSTRG.187131"; transcript_id "ENST00000517885"; gene_name "MYBL1"; ref_gene_id "ENSG00000185697";
chr8	StringTie	exon	66564672	66564825	1000	-	.	gene_id "MSTRG.187131"; transcript_id "ENST00000517885"; exon_number "1"; gene_name "MYBL1"; ref_gene_id "ENSG00000185697";
chr8	StringTie	exon	66566064	66566243	1000	-	.	gene_id "MSTRG.187131"; transcript_id "ENST00000517885"; exon_number "2"; gene_name "MYBL1"; ref_gene_id "ENSG00000185697";
chr8	StringTie	exon	66566684	66566788	1000	-	.	gene_id "MSTRG.187131"; transcript_id "ENST00000517885"; exon_number "3"; gene_name "MYBL1"; ref_gene_id "ENSG00000185697";
chr8	StringTie	exon	66566876	66566992	1000	-	.	gene_id "MSTRG.187131"; transcript_id "ENST00000517885"; exon_number "4"; gene_name "MYBL1"; ref_gene_id "ENSG00000185697";
chr8	StringTie	exon	66572482	66572596	1000	-	.	gene_id "MSTRG.187131"; transcript_id "ENST00000517885"; exon_number "5"; gene_name "MYBL1"; ref_gene_id "ENSG00000185697";
chr8	StringTie	exon	66573364	66573506	1000	-	.	gene_id "MSTRG.187131"; transcript_id "ENST00000517885"; exon_number "6"; gene_name "MYBL1"; ref_gene_id "ENSG00000185697";
chr8	StringTie	exon	66576007	66576133	1000	-	.	gene_id "MSTRG.187131"; transcript_id "ENST00000517885"; exon_number "7"; gene_name "MYBL1"; ref_gene_id "ENSG00000185697";
chr8	StringTie	exon	66597525	66597550	1000	-	.	gene_id "MSTRG.187131"; transcript_id "ENST00000517885"; exon_number "8"; gene_name "MYBL1"; ref_gene_id "ENSG00000185697";
chr8	StringTie	exon	66599050	66599142	1000	-	.	gene_id "MSTRG.187131"; transcript_id "ENST00000517885"; exon_number "9"; gene_name "MYBL1"; ref_gene_id "ENSG00000185697";
chr8	StringTie	exon	66601698	66601769	1000	-	.	gene_id "MSTRG.187131"; transcript_id "ENST00000517885"; exon_number "10"; gene_name "MYBL1"; ref_gene_id "ENSG00000185697";
chr8	StringTie	exon	66602418	66602523	1000	-	.	gene_id "MSTRG.187131"; transcript_id "ENST00000517885"; exon_number "11"; gene_name "MYBL1"; ref_gene_id "ENSG00000185697";
chr8	StringTie	exon	66612819	66613294	1000	-	.	gene_id "MSTRG.187131"; transcript_id "ENST00000517885"; exon_number "12"; gene_name "MYBL1"; ref_gene_id "ENSG00000185697";
chr8	StringTie	transcript	66597510	66612621	1000	-	.	gene_id "MSTRG.187131"; transcript_id "ENST00000518079"; gene_name "MYBL1"; ref_gene_id "ENSG00000185697";
chr8	StringTie	exon	66597510	66597550	1000	-	.	gene_id "MSTRG.187131"; transcript_id "ENST00000518079"; exon_number "1"; gene_name "MYBL1"; ref_gene_id "ENSG00000185697";
chr8	StringTie	exon	66599050	66599142	1000	-	.	gene_id "MSTRG.187131"; transcript_id "ENST00000518079"; exon_number "2"; gene_name "MYBL1"; ref_gene_id "ENSG00000185697";
chr8	StringTie	exon	66601698	66601769	1000	-	.	gene_id "MSTRG.187131"; transcript_id "ENST00000518079"; exon_number "3"; gene_name "MYBL1"; ref_gene_id "ENSG00000185697";
chr8	StringTie	exon	66602418	66602523	1000	-	.	gene_id "MSTRG.187131"; transcript_id "ENST00000518079"; exon_number "4"; gene_name "MYBL1"; ref_gene_id "ENSG00000185697";
chr8	StringTie	exon	66612514	66612621	1000	-	.	gene_id "MSTRG.187131"; transcript_id "ENST00000518079"; exon_number "5"; gene_name "MYBL1"; ref_gene_id "ENSG00000185697";
chr8	StringTie	transcript	66565133	66566958	1000	-	.	gene_id "MSTRG.187131"; transcript_id "ENST00000522419"; gene_name "MYBL1"; ref_gene_id "ENSG00000185697";
chr8	StringTie	exon	66565133	66565507	1000	-	.	gene_id "MSTRG.187131"; transcript_id "ENST00000522419"; exon_number "1"; gene_name "MYBL1"; ref_gene_id "ENSG00000185697";
chr8	StringTie	exon	66566684	66566788	1000	-	.	gene_id "MSTRG.187131"; transcript_id "ENST00000522419"; exon_number "2"; gene_name "MYBL1"; ref_gene_id "ENSG00000185697";
chr8	StringTie	exon	66566876	66566958	1000	-	.	gene_id "MSTRG.187131"; transcript_id "ENST00000522419"; exon_number "3"; gene_name "MYBL1"; ref_gene_id "ENSG00000185697";
chr8	StringTie	transcript	66562175	66613249	1000	-	.	gene_id "MSTRG.187131"; transcript_id "ENST00000522677"; gene_name "MYBL1"; ref_gene_id "ENSG00000185697";
chr8	StringTie	exon	66562175	66564825	1000	-	.	gene_id "MSTRG.187131"; transcript_id "ENST00000522677"; exon_number "1"; gene_name "MYBL1"; ref_gene_id "ENSG00000185697";
chr8	StringTie	exon	66566064	66566243	1000	-	.	gene_id "MSTRG.187131"; transcript_id "ENST00000522677"; exon_number "2"; gene_name "MYBL1"; ref_gene_id "ENSG00000185697";
chr8	StringTie	exon	66566684	66566788	1000	-	.	gene_id "MSTRG.187131"; transcript_id "ENST00000522677"; exon_number "3"; gene_name "MYBL1"; ref_gene_id "ENSG00000185697";
chr8	StringTie	exon	66566876	66566992	1000	-	.	gene_id "MSTRG.187131"; transcript_id "ENST00000522677"; exon_number "4"; gene_name "MYBL1"; ref_gene_id "ENSG00000185697";
chr8	StringTie	exon	66572482	66572596	1000	-	.	gene_id "MSTRG.187131"; transcript_id "ENST00000522677"; exon_number "5"; gene_name "MYBL1"; ref_gene_id "ENSG00000185697";
chr8	StringTie	exon	66573364	66573506	1000	-	.	gene_id "MSTRG.187131"; transcript_id "ENST00000522677"; exon_number "6"; gene_name "MYBL1"; ref_gene_id "ENSG00000185697";
chr8	StringTie	exon	66576007	66576375	1000	-	.	gene_id "MSTRG.187131"; transcript_id "ENST00000522677"; exon_number "7"; gene_name "MYBL1"; ref_gene_id "ENSG00000185697";
chr8	StringTie	exon	66580133	66580366	1000	-	.	gene_id "MSTRG.187131"; transcript_id "ENST00000522677"; exon_number "8"; gene_name "MYBL1"; ref_gene_id "ENSG00000185697";
chr8	StringTie	exon	66592440	66592544	1000	-	.	gene_id "MSTRG.187131"; transcript_id "ENST00000522677"; exon_number "9"; gene_name "MYBL1"; ref_gene_id "ENSG00000185697";
chr8	StringTie	exon	66593120	66593194	1000	-	.	gene_id "MSTRG.187131"; transcript_id "ENST00000522677"; exon_number "10"; gene_name "MYBL1"; ref_gene_id "ENSG00000185697";
chr8	StringTie	exon	66595583	66595757	1000	-	.	gene_id "MSTRG.187131"; transcript_id "ENST00000522677"; exon_number "11"; gene_name "MYBL1"; ref_gene_id "ENSG00000185697";
chr8	StringTie	exon	66597330	66597550	1000	-	.	gene_id "MSTRG.187131"; transcript_id "ENST00000522677"; exon_number "12"; gene_name "MYBL1"; ref_gene_id "ENSG00000185697";
chr8	StringTie	exon	66599050	66599142	1000	-	.	gene_id "MSTRG.187131"; transcript_id "ENST00000522677"; exon_number "13"; gene_name "MYBL1"; ref_gene_id "ENSG00000185697";
chr8	StringTie	exon	66601698	66601769	1000	-	.	gene_id "MSTRG.187131"; transcript_id "ENST00000522677"; exon_number "14"; gene_name "MYBL1"; ref_gene_id "ENSG00000185697";
chr8	StringTie	exon	66602418	66602523	1000	-	.	gene_id "MSTRG.187131"; transcript_id "ENST00000522677"; exon_number "15"; gene_name "MYBL1"; ref_gene_id "ENSG00000185697";
chr8	StringTie	exon	66612819	66613249	1000	-	.	gene_id "MSTRG.187131"; transcript_id "ENST00000522677"; exon_number "16"; gene_name "MYBL1"; ref_gene_id "ENSG00000185697";
chr8	StringTie	transcript	66612145	66614247	1000	-	.	gene_id "MSTRG.187131"; transcript_id "ENST00000523304"; gene_name "MYBL1"; ref_gene_id "ENSG00000185697";
chr8	StringTie	exon	66612145	66614247	1000	-	.	gene_id "MSTRG.187131"; transcript_id "ENST00000523304"; exon_number "1"; gene_name "MYBL1"; ref_gene_id "ENSG00000185697";
chr8	StringTie	transcript	66564697	66612907	1000	-	.	gene_id "MSTRG.187131"; transcript_id "ENST00000524176"; gene_name "MYBL1"; ref_gene_id "ENSG00000185697";
chr8	StringTie	exon	66564697	66564825	1000	-	.	gene_id "MSTRG.187131"; transcript_id "ENST00000524176"; exon_number "1"; gene_name "MYBL1"; ref_gene_id "ENSG00000185697";
chr8	StringTie	exon	66566684	66566788	1000	-	.	gene_id "MSTRG.187131"; transcript_id "ENST00000524176"; exon_number "2"; gene_name "MYBL1"; ref_gene_id "ENSG00000185697";
chr8	StringTie	exon	66566876	66566992	1000	-	.	gene_id "MSTRG.187131"; transcript_id "ENST00000524176"; exon_number "3"; gene_name "MYBL1"; ref_gene_id "ENSG00000185697";
chr8	StringTie	exon	66572482	66572596	1000	-	.	gene_id "MSTRG.187131"; transcript_id "ENST00000524176"; exon_number "4"; gene_name "MYBL1"; ref_gene_id "ENSG00000185697";
chr8	StringTie	exon	66573364	66573506	1000	-	.	gene_id "MSTRG.187131"; transcript_id "ENST00000524176"; exon_number "5"; gene_name "MYBL1"; ref_gene_id "ENSG00000185697";
chr8	StringTie	exon	66576007	66576375	1000	-	.	gene_id "MSTRG.187131"; transcript_id "ENST00000524176"; exon_number "6"; gene_name "MYBL1"; ref_gene_id "ENSG00000185697";
chr8	StringTie	exon	66580133	66580366	1000	-	.	gene_id "MSTRG.187131"; transcript_id "ENST00000524176"; exon_number "7"; gene_name "MYBL1"; ref_gene_id "ENSG00000185697";
chr8	StringTie	exon	66592440	66592544	1000	-	.	gene_id "MSTRG.187131"; transcript_id "ENST00000524176"; exon_number "8"; gene_name "MYBL1"; ref_gene_id "ENSG00000185697";
chr8	StringTie	exon	66593120	66593194	1000	-	.	gene_id "MSTRG.187131"; transcript_id "ENST00000524176"; exon_number "9"; gene_name "MYBL1"; ref_gene_id "ENSG00000185697";
chr8	StringTie	exon	66595583	66595757	1000	-	.	gene_id "MSTRG.187131"; transcript_id "ENST00000524176"; exon_number "10"; gene_name "MYBL1"; ref_gene_id "ENSG00000185697";
chr8	StringTie	exon	66597330	66597550	1000	-	.	gene_id "MSTRG.187131"; transcript_id "ENST00000524176"; exon_number "11"; gene_name "MYBL1"; ref_gene_id "ENSG00000185697";
chr8	StringTie	exon	66599050	66599142	1000	-	.	gene_id "MSTRG.187131"; transcript_id "ENST00000524176"; exon_number "12"; gene_name "MYBL1"; ref_gene_id "ENSG00000185697";
chr8	StringTie	exon	66601698	66601769	1000	-	.	gene_id "MSTRG.187131"; transcript_id "ENST00000524176"; exon_number "13"; gene_name "MYBL1"; ref_gene_id "ENSG00000185697";
chr8	StringTie	exon	66602418	66602523	1000	-	.	gene_id "MSTRG.187131"; transcript_id "ENST00000524176"; exon_number "14"; gene_name "MYBL1"; ref_gene_id "ENSG00000185697";
chr8	StringTie	exon	66612819	66612907	1000	-	.	gene_id "MSTRG.187131"; transcript_id "ENST00000524176"; exon_number "15"; gene_name "MYBL1"; ref_gene_id "ENSG00000185697";
chr8	StringTie	transcript	66562024	66614806	1000	-	.	gene_id "MSTRG.187131"; transcript_id "MSTRG.187131.1";
chr8	StringTie	exon	66562024	66572596	1000	-	.	gene_id "MSTRG.187131"; transcript_id "MSTRG.187131.1"; exon_number "1";
chr8	StringTie	exon	66573364	66573506	1000	-	.	gene_id "MSTRG.187131"; transcript_id "MSTRG.187131.1"; exon_number "2";
chr8	StringTie	exon	66576007	66576375	1000	-	.	gene_id "MSTRG.187131"; transcript_id "MSTRG.187131.1"; exon_number "3";
chr8	StringTie	exon	66580133	66580366	1000	-	.	gene_id "MSTRG.187131"; transcript_id "MSTRG.187131.1"; exon_number "4";
chr8	StringTie	exon	66584597	66584692	1000	-	.	gene_id "MSTRG.187131"; transcript_id "MSTRG.187131.1"; exon_number "5";
chr8	StringTie	exon	66592440	66592544	1000	-	.	gene_id "MSTRG.187131"; transcript_id "MSTRG.187131.1"; exon_number "6";
chr8	StringTie	exon	66593120	66593194	1000	-	.	gene_id "MSTRG.187131"; transcript_id "MSTRG.187131.1"; exon_number "7";
chr8	StringTie	exon	66595583	66595757	1000	-	.	gene_id "MSTRG.187131"; transcript_id "MSTRG.187131.1"; exon_number "8";
chr8	StringTie	exon	66597330	66597550	1000	-	.	gene_id "MSTRG.187131"; transcript_id "MSTRG.187131.1"; exon_number "9";
chr8	StringTie	exon	66599050	66599142	1000	-	.	gene_id "MSTRG.187131"; transcript_id "MSTRG.187131.1"; exon_number "10";
chr8	StringTie	exon	66601698	66601769	1000	-	.	gene_id "MSTRG.187131"; transcript_id "MSTRG.187131.1"; exon_number "11";
chr8	StringTie	exon	66602418	66602523	1000	-	.	gene_id "MSTRG.187131"; transcript_id "MSTRG.187131.1"; exon_number "12";
chr8	StringTie	exon	66612819	66614806	1000	-	.	gene_id "MSTRG.187131"; transcript_id "MSTRG.187131.1"; exon_number "13";
chr8	StringTie	transcript	66562169	66615994	1000	-	.	gene_id "MSTRG.187131"; transcript_id "MSTRG.187131.10";
chr8	StringTie	exon	66562169	66564825	1000	-	.	gene_id "MSTRG.187131"; transcript_id "MSTRG.187131.10"; exon_number "1";
chr8	StringTie	exon	66566064	66566243	1000	-	.	gene_id "MSTRG.187131"; transcript_id "MSTRG.187131.10"; exon_number "2";
chr8	StringTie	exon	66566684	66566788	1000	-	.	gene_id "MSTRG.187131"; transcript_id "MSTRG.187131.10"; exon_number "3";
chr8	StringTie	exon	66566876	66566992	1000	-	.	gene_id "MSTRG.187131"; transcript_id "MSTRG.187131.10"; exon_number "4";
chr8	StringTie	exon	66572482	66572596	1000	-	.	gene_id "MSTRG.187131"; transcript_id "MSTRG.187131.10"; exon_number "5";
chr8	StringTie	exon	66573364	66573506	1000	-	.	gene_id "MSTRG.187131"; transcript_id "MSTRG.187131.10"; exon_number "6";
chr8	StringTie	exon	66576007	66576375	1000	-	.	gene_id "MSTRG.187131"; transcript_id "MSTRG.187131.10"; exon_number "7";
chr8	StringTie	exon	66580133	66580363	1000	-	.	gene_id "MSTRG.187131"; transcript_id "MSTRG.187131.10"; exon_number "8";
chr8	StringTie	exon	66592440	66592544	1000	-	.	gene_id "MSTRG.187131"; transcript_id "MSTRG.187131.10"; exon_number "9";
chr8	StringTie	exon	66593120	66595757	1000	-	.	gene_id "MSTRG.187131"; transcript_id "MSTRG.187131.10"; exon_number "10";
chr8	StringTie	exon	66597330	66597550	1000	-	.	gene_id "MSTRG.187131"; transcript_id "MSTRG.187131.10"; exon_number "11";
chr8	StringTie	exon	66599050	66599142	1000	-	.	gene_id "MSTRG.187131"; transcript_id "MSTRG.187131.10"; exon_number "12";
chr8	StringTie	exon	66601698	66601769	1000	-	.	gene_id "MSTRG.187131"; transcript_id "MSTRG.187131.10"; exon_number "13";
chr8	StringTie	exon	66602418	66602523	1000	-	.	gene_id "MSTRG.187131"; transcript_id "MSTRG.187131.10"; exon_number "14";
chr8	StringTie	exon	66612514	66615994	1000	-	.	gene_id "MSTRG.187131"; transcript_id "MSTRG.187131.10"; exon_number "15";
chr8	StringTie	transcript	66562169	66614828	1000	-	.	gene_id "MSTRG.187131"; transcript_id "MSTRG.187131.11";
chr8	StringTie	exon	66562169	66564825	1000	-	.	gene_id "MSTRG.187131"; transcript_id "MSTRG.187131.11"; exon_number "1";
chr8	StringTie	exon	66566064	66566243	1000	-	.	gene_id "MSTRG.187131"; transcript_id "MSTRG.187131.11"; exon_number "2";
chr8	StringTie	exon	66566684	66566788	1000	-	.	gene_id "MSTRG.187131"; transcript_id "MSTRG.187131.11"; exon_number "3";
chr8	StringTie	exon	66566876	66567048	1000	-	.	gene_id "MSTRG.187131"; transcript_id "MSTRG.187131.11"; exon_number "4";
chr8	StringTie	exon	66572482	66572596	1000	-	.	gene_id "MSTRG.187131"; transcript_id "MSTRG.187131.11"; exon_number "5";
chr8	StringTie	exon	66573364	66573506	1000	-	.	gene_id "MSTRG.187131"; transcript_id "MSTRG.187131.11"; exon_number "6";
chr8	StringTie	exon	66576007	66576375	1000	-	.	gene_id "MSTRG.187131"; transcript_id "MSTRG.187131.11"; exon_number "7";
chr8	StringTie	exon	66580133	66580363	1000	-	.	gene_id "MSTRG.187131"; transcript_id "MSTRG.187131.11"; exon_number "8";
chr8	StringTie	exon	66592440	66592544	1000	-	.	gene_id "MSTRG.187131"; transcript_id "MSTRG.187131.11"; exon_number "9";
chr8	StringTie	exon	66593120	66595757	1000	-	.	gene_id "MSTRG.187131"; transcript_id "MSTRG.187131.11"; exon_number "10";
chr8	StringTie	exon	66597330	66597550	1000	-	.	gene_id "MSTRG.187131"; transcript_id "MSTRG.187131.11"; exon_number "11";
chr8	StringTie	exon	66599050	66599142	1000	-	.	gene_id "MSTRG.187131"; transcript_id "MSTRG.187131.11"; exon_number "12";
chr8	StringTie	exon	66601698	66601769	1000	-	.	gene_id "MSTRG.187131"; transcript_id "MSTRG.187131.11"; exon_number "13";
chr8	StringTie	exon	66602418	66602523	1000	-	.	gene_id "MSTRG.187131"; transcript_id "MSTRG.187131.11"; exon_number "14";
chr8	StringTie	exon	66612819	66614828	1000	-	.	gene_id "MSTRG.187131"; transcript_id "MSTRG.187131.11"; exon_number "15";
chr8	StringTie	transcript	66562170	66615091	1000	-	.	gene_id "MSTRG.187131"; transcript_id "MSTRG.187131.12";
chr8	StringTie	exon	66562170	66564825	1000	-	.	gene_id "MSTRG.187131"; transcript_id "MSTRG.187131.12"; exon_number "1";
chr8	StringTie	exon	66566064	66566243	1000	-	.	gene_id "MSTRG.187131"; transcript_id "MSTRG.187131.12"; exon_number "2";
chr8	StringTie	exon	66566684	66566788	1000	-	.	gene_id "MSTRG.187131"; transcript_id "MSTRG.187131.12"; exon_number "3";
chr8	StringTie	exon	66566876	66566992	1000	-	.	gene_id "MSTRG.187131"; transcript_id "MSTRG.187131.12"; exon_number "4";
chr8	StringTie	exon	66572482	66572596	1000	-	.	gene_id "MSTRG.187131"; transcript_id "MSTRG.187131.12"; exon_number "5";
chr8	StringTie	exon	66573364	66573506	1000	-	.	gene_id "MSTRG.187131"; transcript_id "MSTRG.187131.12"; exon_number "6";
chr8	StringTie	exon	66576007	66576375	1000	-	.	gene_id "MSTRG.187131"; transcript_id "MSTRG.187131.12"; exon_number "7";
chr8	StringTie	exon	66580133	66580363	1000	-	.	gene_id "MSTRG.187131"; transcript_id "MSTRG.187131.12"; exon_number "8";
chr8	StringTie	exon	66592440	66592544	1000	-	.	gene_id "MSTRG.187131"; transcript_id "MSTRG.187131.12"; exon_number "9";
chr8	StringTie	exon	66593120	66593194	1000	-	.	gene_id "MSTRG.187131"; transcript_id "MSTRG.187131.12"; exon_number "10";
chr8	StringTie	exon	66595583	66595757	1000	-	.	gene_id "MSTRG.187131"; transcript_id "MSTRG.187131.12"; exon_number "11";
chr8	StringTie	exon	66597316	66597550	1000	-	.	gene_id "MSTRG.187131"; transcript_id "MSTRG.187131.12"; exon_number "12";
chr8	StringTie	exon	66599050	66599142	1000	-	.	gene_id "MSTRG.187131"; transcript_id "MSTRG.187131.12"; exon_number "13";
chr8	StringTie	exon	66601698	66601769	1000	-	.	gene_id "MSTRG.187131"; transcript_id "MSTRG.187131.12"; exon_number "14";
chr8	StringTie	exon	66602418	66602523	1000	-	.	gene_id "MSTRG.187131"; transcript_id "MSTRG.187131.12"; exon_number "15";
chr8	StringTie	exon	66612819	66615091	1000	-	.	gene_id "MSTRG.187131"; transcript_id "MSTRG.187131.12"; exon_number "16";
chr8	StringTie	transcript	66562170	66612621	1000	-	.	gene_id "MSTRG.187131"; transcript_id "MSTRG.187131.13";
chr8	StringTie	exon	66562170	66564825	1000	-	.	gene_id "MSTRG.187131"; transcript_id "MSTRG.187131.13"; exon_number "1";
chr8	StringTie	exon	66566684	66566788	1000	-	.	gene_id "MSTRG.187131"; transcript_id "MSTRG.187131.13"; exon_number "2";
chr8	StringTie	exon	66566876	66566992	1000	-	.	gene_id "MSTRG.187131"; transcript_id "MSTRG.187131.13"; exon_number "3";
chr8	StringTie	exon	66572482	66572596	1000	-	.	gene_id "MSTRG.187131"; transcript_id "MSTRG.187131.13"; exon_number "4";
chr8	StringTie	exon	66573364	66573506	1000	-	.	gene_id "MSTRG.187131"; transcript_id "MSTRG.187131.13"; exon_number "5";
chr8	StringTie	exon	66576007	66576375	1000	-	.	gene_id "MSTRG.187131"; transcript_id "MSTRG.187131.13"; exon_number "6";
chr8	StringTie	exon	66580133	66580174	1000	-	.	gene_id "MSTRG.187131"; transcript_id "MSTRG.187131.13"; exon_number "7";
chr8	StringTie	exon	66592440	66592544	1000	-	.	gene_id "MSTRG.187131"; transcript_id "MSTRG.187131.13"; exon_number "8";
chr8	StringTie	exon	66593120	66593194	1000	-	.	gene_id "MSTRG.187131"; transcript_id "MSTRG.187131.13"; exon_number "9";
chr8	StringTie	exon	66595583	66595757	1000	-	.	gene_id "MSTRG.187131"; transcript_id "MSTRG.187131.13"; exon_number "10";
chr8	StringTie	exon	66597330	66597550	1000	-	.	gene_id "MSTRG.187131"; transcript_id "MSTRG.187131.13"; exon_number "11";
chr8	StringTie	exon	66599050	66599142	1000	-	.	gene_id "MSTRG.187131"; transcript_id "MSTRG.187131.13"; exon_number "12";
chr8	StringTie	exon	66601698	66601769	1000	-	.	gene_id "MSTRG.187131"; transcript_id "MSTRG.187131.13"; exon_number "13";
chr8	StringTie	exon	66602418	66602523	1000	-	.	gene_id "MSTRG.187131"; transcript_id "MSTRG.187131.13"; exon_number "14";
chr8	StringTie	exon	66612514	66612621	1000	-	.	gene_id "MSTRG.187131"; transcript_id "MSTRG.187131.13"; exon_number "15";
chr8	StringTie	transcript	66562170	66595348	1000	-	.	gene_id "MSTRG.187131"; transcript_id "MSTRG.187131.14";
chr8	StringTie	exon	66562170	66564825	1000	-	.	gene_id "MSTRG.187131"; transcript_id "MSTRG.187131.14"; exon_number "1";
chr8	StringTie	exon	66566064	66566243	1000	-	.	gene_id "MSTRG.187131"; transcript_id "MSTRG.187131.14"; exon_number "2";
chr8	StringTie	exon	66566684	66566788	1000	-	.	gene_id "MSTRG.187131"; transcript_id "MSTRG.187131.14"; exon_number "3";
chr8	StringTie	exon	66566876	66566992	1000	-	.	gene_id "MSTRG.187131"; transcript_id "MSTRG.187131.14"; exon_number "4";
chr8	StringTie	exon	66572482	66572596	1000	-	.	gene_id "MSTRG.187131"; transcript_id "MSTRG.187131.14"; exon_number "5";
chr8	StringTie	exon	66573364	66573506	1000	-	.	gene_id "MSTRG.187131"; transcript_id "MSTRG.187131.14"; exon_number "6";
chr8	StringTie	exon	66576007	66576365	1000	-	.	gene_id "MSTRG.187131"; transcript_id "MSTRG.187131.14"; exon_number "7";
chr8	StringTie	exon	66580133	66580366	1000	-	.	gene_id "MSTRG.187131"; transcript_id "MSTRG.187131.14"; exon_number "8";
chr8	StringTie	exon	66592440	66592544	1000	-	.	gene_id "MSTRG.187131"; transcript_id "MSTRG.187131.14"; exon_number "9";
chr8	StringTie	exon	66593120	66595348	1000	-	.	gene_id "MSTRG.187131"; transcript_id "MSTRG.187131.14"; exon_number "10";
chr8	StringTie	transcript	66562174	66614739	1000	-	.	gene_id "MSTRG.187131"; transcript_id "MSTRG.187131.15";
chr8	StringTie	exon	66562174	66564825	1000	-	.	gene_id "MSTRG.187131"; transcript_id "MSTRG.187131.15"; exon_number "1";
chr8	StringTie	exon	66566064	66566243	1000	-	.	gene_id "MSTRG.187131"; transcript_id "MSTRG.187131.15"; exon_number "2";
chr8	StringTie	exon	66566684	66566788	1000	-	.	gene_id "MSTRG.187131"; transcript_id "MSTRG.187131.15"; exon_number "3";
chr8	StringTie	exon	66566876	66566992	1000	-	.	gene_id "MSTRG.187131"; transcript_id "MSTRG.187131.15"; exon_number "4";
chr8	StringTie	exon	66572482	66572596	1000	-	.	gene_id "MSTRG.187131"; transcript_id "MSTRG.187131.15"; exon_number "5";
chr8	StringTie	exon	66573364	66573506	1000	-	.	gene_id "MSTRG.187131"; transcript_id "MSTRG.187131.15"; exon_number "6";
chr8	StringTie	exon	66576004	66576375	1000	-	.	gene_id "MSTRG.187131"; transcript_id "MSTRG.187131.15"; exon_number "7";
chr8	StringTie	exon	66580133	66580363	1000	-	.	gene_id "MSTRG.187131"; transcript_id "MSTRG.187131.15"; exon_number "8";
chr8	StringTie	exon	66592440	66592544	1000	-	.	gene_id "MSTRG.187131"; transcript_id "MSTRG.187131.15"; exon_number "9";
chr8	StringTie	exon	66593120	66593194	1000	-	.	gene_id "MSTRG.187131"; transcript_id "MSTRG.187131.15"; exon_number "10";
chr8	StringTie	exon	66595583	66595757	1000	-	.	gene_id "MSTRG.187131"; transcript_id "MSTRG.187131.15"; exon_number "11";
chr8	StringTie	exon	66597316	66597550	1000	-	.	gene_id "MSTRG.187131"; transcript_id "MSTRG.187131.15"; exon_number "12";
chr8	StringTie	exon	66599050	66599142	1000	-	.	gene_id "MSTRG.187131"; transcript_id "MSTRG.187131.15"; exon_number "13";
chr8	StringTie	exon	66601698	66601769	1000	-	.	gene_id "MSTRG.187131"; transcript_id "MSTRG.187131.15"; exon_number "14";
chr8	StringTie	exon	66602418	66602523	1000	-	.	gene_id "MSTRG.187131"; transcript_id "MSTRG.187131.15"; exon_number "15";
chr8	StringTie	exon	66612819	66614739	1000	-	.	gene_id "MSTRG.187131"; transcript_id "MSTRG.187131.15"; exon_number "16";
chr8	StringTie	transcript	66562175	66614350	1000	-	.	gene_id "MSTRG.187131"; transcript_id "MSTRG.187131.16";
chr8	StringTie	exon	66562175	66564825	1000	-	.	gene_id "MSTRG.187131"; transcript_id "MSTRG.187131.16"; exon_number "1";
chr8	StringTie	exon	66566064	66566243	1000	-	.	gene_id "MSTRG.187131"; transcript_id "MSTRG.187131.16"; exon_number "2";
chr8	StringTie	exon	66566684	66566788	1000	-	.	gene_id "MSTRG.187131"; transcript_id "MSTRG.187131.16"; exon_number "3";
chr8	StringTie	exon	66566876	66567048	1000	-	.	gene_id "MSTRG.187131"; transcript_id "MSTRG.187131.16"; exon_number "4";
chr8	StringTie	exon	66572482	66572596	1000	-	.	gene_id "MSTRG.187131"; transcript_id "MSTRG.187131.16"; exon_number "5";
chr8	StringTie	exon	66573364	66573506	1000	-	.	gene_id "MSTRG.187131"; transcript_id "MSTRG.187131.16"; exon_number "6";
chr8	StringTie	exon	66576007	66576375	1000	-	.	gene_id "MSTRG.187131"; transcript_id "MSTRG.187131.16"; exon_number "7";
chr8	StringTie	exon	66580133	66580366	1000	-	.	gene_id "MSTRG.187131"; transcript_id "MSTRG.187131.16"; exon_number "8";
chr8	StringTie	exon	66592440	66592544	1000	-	.	gene_id "MSTRG.187131"; transcript_id "MSTRG.187131.16"; exon_number "9";
chr8	StringTie	exon	66593120	66593194	1000	-	.	gene_id "MSTRG.187131"; transcript_id "MSTRG.187131.16"; exon_number "10";
chr8	StringTie	exon	66595583	66595757	1000	-	.	gene_id "MSTRG.187131"; transcript_id "MSTRG.187131.16"; exon_number "11";
chr8	StringTie	exon	66597330	66597550	1000	-	.	gene_id "MSTRG.187131"; transcript_id "MSTRG.187131.16"; exon_number "12";
chr8	StringTie	exon	66599050	66599142	1000	-	.	gene_id "MSTRG.187131"; transcript_id "MSTRG.187131.16"; exon_number "13";
chr8	StringTie	exon	66601698	66601769	1000	-	.	gene_id "MSTRG.187131"; transcript_id "MSTRG.187131.16"; exon_number "14";
chr8	StringTie	exon	66602418	66602523	1000	-	.	gene_id "MSTRG.187131"; transcript_id "MSTRG.187131.16"; exon_number "15";
chr8	StringTie	exon	66612819	66614350	1000	-	.	gene_id "MSTRG.187131"; transcript_id "MSTRG.187131.16"; exon_number "16";
chr8	StringTie	transcript	66562175	66580332	1000	-	.	gene_id "MSTRG.187131"; transcript_id "MSTRG.187131.17";
chr8	StringTie	exon	66562175	66564825	1000	-	.	gene_id "MSTRG.187131"; transcript_id "MSTRG.187131.17"; exon_number "1";
chr8	StringTie	exon	66566684	66566788	1000	-	.	gene_id "MSTRG.187131"; transcript_id "MSTRG.187131.17"; exon_number "2";
chr8	StringTie	exon	66566876	66566992	1000	-	.	gene_id "MSTRG.187131"; transcript_id "MSTRG.187131.17"; exon_number "3";
chr8	StringTie	exon	66572482	66572596	1000	-	.	gene_id "MSTRG.187131"; transcript_id "MSTRG.187131.17"; exon_number "4";
chr8	StringTie	exon	66573364	66573506	1000	-	.	gene_id "MSTRG.187131"; transcript_id "MSTRG.187131.17"; exon_number "5";
chr8	StringTie	exon	66580133	66580332	1000	-	.	gene_id "MSTRG.187131"; transcript_id "MSTRG.187131.17"; exon_number "6";
chr8	StringTie	transcript	66562175	66594146	1000	-	.	gene_id "MSTRG.187131"; transcript_id "MSTRG.187131.18";
chr8	StringTie	exon	66562175	66564825	1000	-	.	gene_id "MSTRG.187131"; transcript_id "MSTRG.187131.18"; exon_number "1";
chr8	StringTie	exon	66566064	66566181	1000	-	.	gene_id "MSTRG.187131"; transcript_id "MSTRG.187131.18"; exon_number "2";
chr8	StringTie	exon	66566684	66566788	1000	-	.	gene_id "MSTRG.187131"; transcript_id "MSTRG.187131.18"; exon_number "3";
chr8	StringTie	exon	66566876	66566992	1000	-	.	gene_id "MSTRG.187131"; transcript_id "MSTRG.187131.18"; exon_number "4";
chr8	StringTie	exon	66572482	66572596	1000	-	.	gene_id "MSTRG.187131"; transcript_id "MSTRG.187131.18"; exon_number "5";
chr8	StringTie	exon	66573364	66573506	1000	-	.	gene_id "MSTRG.187131"; transcript_id "MSTRG.187131.18"; exon_number "6";
chr8	StringTie	exon	66576007	66576375	1000	-	.	gene_id "MSTRG.187131"; transcript_id "MSTRG.187131.18"; exon_number "7";
chr8	StringTie	exon	66580133	66580366	1000	-	.	gene_id "MSTRG.187131"; transcript_id "MSTRG.187131.18"; exon_number "8";
chr8	StringTie	exon	66592440	66592544	1000	-	.	gene_id "MSTRG.187131"; transcript_id "MSTRG.187131.18"; exon_number "9";
chr8	StringTie	exon	66593120	66594146	1000	-	.	gene_id "MSTRG.187131"; transcript_id "MSTRG.187131.18"; exon_number "10";
chr8	StringTie	transcript	66562175	66602588	1000	-	.	gene_id "MSTRG.187131"; transcript_id "MSTRG.187131.19";
chr8	StringTie	exon	66562175	66564825	1000	-	.	gene_id "MSTRG.187131"; transcript_id "MSTRG.187131.19"; exon_number "1";
chr8	StringTie	exon	66566064	66566243	1000	-	.	gene_id "MSTRG.187131"; transcript_id "MSTRG.187131.19"; exon_number "2";
chr8	StringTie	exon	66566684	66566788	1000	-	.	gene_id "MSTRG.187131"; transcript_id "MSTRG.187131.19"; exon_number "3";
chr8	StringTie	exon	66566876	66567265	1000	-	.	gene_id "MSTRG.187131"; transcript_id "MSTRG.187131.19"; exon_number "4";
chr8	StringTie	exon	66572482	66572596	1000	-	.	gene_id "MSTRG.187131"; transcript_id "MSTRG.187131.19"; exon_number "5";
chr8	StringTie	exon	66573364	66573506	1000	-	.	gene_id "MSTRG.187131"; transcript_id "MSTRG.187131.19"; exon_number "6";
chr8	StringTie	exon	66576007	66576375	1000	-	.	gene_id "MSTRG.187131"; transcript_id "MSTRG.187131.19"; exon_number "7";
chr8	StringTie	exon	66580133	66580366	1000	-	.	gene_id "MSTRG.187131"; transcript_id "MSTRG.187131.19"; exon_number "8";
chr8	StringTie	exon	66592440	66592544	1000	-	.	gene_id "MSTRG.187131"; transcript_id "MSTRG.187131.19"; exon_number "9";
chr8	StringTie	exon	66593120	66593194	1000	-	.	gene_id "MSTRG.187131"; transcript_id "MSTRG.187131.19"; exon_number "10";
chr8	StringTie	exon	66595583	66595757	1000	-	.	gene_id "MSTRG.187131"; transcript_id "MSTRG.187131.19"; exon_number "11";
chr8	StringTie	exon	66597330	66597550	1000	-	.	gene_id "MSTRG.187131"; transcript_id "MSTRG.187131.19"; exon_number "12";
chr8	StringTie	exon	66599050	66599142	1000	-	.	gene_id "MSTRG.187131"; transcript_id "MSTRG.187131.19"; exon_number "13";
chr8	StringTie	exon	66601698	66601769	1000	-	.	gene_id "MSTRG.187131"; transcript_id "MSTRG.187131.19"; exon_number "14";
chr8	StringTie	exon	66602418	66602588	1000	-	.	gene_id "MSTRG.187131"; transcript_id "MSTRG.187131.19"; exon_number "15";
chr8	StringTie	transcript	66562080	66667324	1000	-	.	gene_id "MSTRG.187131"; transcript_id "MSTRG.187131.2";
chr8	StringTie	exon	66562080	66564825	1000	-	.	gene_id "MSTRG.187131"; transcript_id "MSTRG.187131.2"; exon_number "1";
chr8	StringTie	exon	66566684	66566788	1000	-	.	gene_id "MSTRG.187131"; transcript_id "MSTRG.187131.2"; exon_number "2";
chr8	StringTie	exon	66566876	66566992	1000	-	.	gene_id "MSTRG.187131"; transcript_id "MSTRG.187131.2"; exon_number "3";
chr8	StringTie	exon	66572482	66572596	1000	-	.	gene_id "MSTRG.187131"; transcript_id "MSTRG.187131.2"; exon_number "4";
chr8	StringTie	exon	66573364	66573506	1000	-	.	gene_id "MSTRG.187131"; transcript_id "MSTRG.187131.2"; exon_number "5";
chr8	StringTie	exon	66576007	66576375	1000	-	.	gene_id "MSTRG.187131"; transcript_id "MSTRG.187131.2"; exon_number "6";
chr8	StringTie	exon	66580133	66580366	1000	-	.	gene_id "MSTRG.187131"; transcript_id "MSTRG.187131.2"; exon_number "7";
chr8	StringTie	exon	66592440	66592544	1000	-	.	gene_id "MSTRG.187131"; transcript_id "MSTRG.187131.2"; exon_number "8";
chr8	StringTie	exon	66593120	66593194	1000	-	.	gene_id "MSTRG.187131"; transcript_id "MSTRG.187131.2"; exon_number "9";
chr8	StringTie	exon	66595583	66595757	1000	-	.	gene_id "MSTRG.187131"; transcript_id "MSTRG.187131.2"; exon_number "10";
chr8	StringTie	exon	66597330	66597550	1000	-	.	gene_id "MSTRG.187131"; transcript_id "MSTRG.187131.2"; exon_number "11";
chr8	StringTie	exon	66599050	66599142	1000	-	.	gene_id "MSTRG.187131"; transcript_id "MSTRG.187131.2"; exon_number "12";
chr8	StringTie	exon	66601698	66601769	1000	-	.	gene_id "MSTRG.187131"; transcript_id "MSTRG.187131.2"; exon_number "13";
chr8	StringTie	exon	66602418	66602523	1000	-	.	gene_id "MSTRG.187131"; transcript_id "MSTRG.187131.2"; exon_number "14";
chr8	StringTie	exon	66612819	66614784	1000	-	.	gene_id "MSTRG.187131"; transcript_id "MSTRG.187131.2"; exon_number "15";
chr8	StringTie	exon	66634107	66635372	1000	-	.	gene_id "MSTRG.187131"; transcript_id "MSTRG.187131.2"; exon_number "16";
chr8	StringTie	exon	66651458	66651544	1000	-	.	gene_id "MSTRG.187131"; transcript_id "MSTRG.187131.2"; exon_number "17";
chr8	StringTie	exon	66664249	66667324	1000	-	.	gene_id "MSTRG.187131"; transcript_id "MSTRG.187131.2"; exon_number "18";
chr8	StringTie	transcript	66562175	66576357	1000	-	.	gene_id "MSTRG.187131"; transcript_id "MSTRG.187131.20";
chr8	StringTie	exon	66562175	66564825	1000	-	.	gene_id "MSTRG.187131"; transcript_id "MSTRG.187131.20"; exon_number "1";
chr8	StringTie	exon	66566684	66566788	1000	-	.	gene_id "MSTRG.187131"; transcript_id "MSTRG.187131.20"; exon_number "2";
chr8	StringTie	exon	66566876	66566992	1000	-	.	gene_id "MSTRG.187131"; transcript_id "MSTRG.187131.20"; exon_number "3";
chr8	StringTie	exon	66572482	66572596	1000	-	.	gene_id "MSTRG.187131"; transcript_id "MSTRG.187131.20"; exon_number "4";
chr8	StringTie	exon	66573364	66573506	1000	-	.	gene_id "MSTRG.187131"; transcript_id "MSTRG.187131.20"; exon_number "5";
chr8	StringTie	exon	66576247	66576357	1000	-	.	gene_id "MSTRG.187131"; transcript_id "MSTRG.187131.20"; exon_number "6";
chr8	StringTie	transcript	66562175	66592532	1000	-	.	gene_id "MSTRG.187131"; transcript_id "MSTRG.187131.21";
chr8	StringTie	exon	66562175	66564825	1000	-	.	gene_id "MSTRG.187131"; transcript_id "MSTRG.187131.21"; exon_number "1";
chr8	StringTie	exon	66566064	66566243	1000	-	.	gene_id "MSTRG.187131"; transcript_id "MSTRG.187131.21"; exon_number "2";
chr8	StringTie	exon	66566684	66566788	1000	-	.	gene_id "MSTRG.187131"; transcript_id "MSTRG.187131.21"; exon_number "3";
chr8	StringTie	exon	66566876	66566992	1000	-	.	gene_id "MSTRG.187131"; transcript_id "MSTRG.187131.21"; exon_number "4";
chr8	StringTie	exon	66572482	66572596	1000	-	.	gene_id "MSTRG.187131"; transcript_id "MSTRG.187131.21"; exon_number "5";
chr8	StringTie	exon	66573364	66573506	1000	-	.	gene_id "MSTRG.187131"; transcript_id "MSTRG.187131.21"; exon_number "6";
chr8	StringTie	exon	66576007	66576375	1000	-	.	gene_id "MSTRG.187131"; transcript_id "MSTRG.187131.21"; exon_number "7";
chr8	StringTie	exon	66580133	66580231	1000	-	.	gene_id "MSTRG.187131"; transcript_id "MSTRG.187131.21"; exon_number "8";
chr8	StringTie	exon	66592440	66592532	1000	-	.	gene_id "MSTRG.187131"; transcript_id "MSTRG.187131.21"; exon_number "9";
chr8	StringTie	transcript	66562175	66593235	1000	-	.	gene_id "MSTRG.187131"; transcript_id "MSTRG.187131.22";
chr8	StringTie	exon	66562175	66564825	1000	-	.	gene_id "MSTRG.187131"; transcript_id "MSTRG.187131.22"; exon_number "1";
chr8	StringTie	exon	66566064	66566243	1000	-	.	gene_id "MSTRG.187131"; transcript_id "MSTRG.187131.22"; exon_number "2";
chr8	StringTie	exon	66566684	66566788	1000	-	.	gene_id "MSTRG.187131"; transcript_id "MSTRG.187131.22"; exon_number "3";
chr8	StringTie	exon	66566876	66566992	1000	-	.	gene_id "MSTRG.187131"; transcript_id "MSTRG.187131.22"; exon_number "4";
chr8	StringTie	exon	66572482	66572596	1000	-	.	gene_id "MSTRG.187131"; transcript_id "MSTRG.187131.22"; exon_number "5";
chr8	StringTie	exon	66573364	66573505	1000	-	.	gene_id "MSTRG.187131"; transcript_id "MSTRG.187131.22"; exon_number "6";
chr8	StringTie	exon	66576007	66576375	1000	-	.	gene_id "MSTRG.187131"; transcript_id "MSTRG.187131.22"; exon_number "7";
chr8	StringTie	exon	66580133	66580366	1000	-	.	gene_id "MSTRG.187131"; transcript_id "MSTRG.187131.22"; exon_number "8";
chr8	StringTie	exon	66592440	66592544	1000	-	.	gene_id "MSTRG.187131"; transcript_id "MSTRG.187131.22"; exon_number "9";
chr8	StringTie	exon	66593120	66593235	1000	-	.	gene_id "MSTRG.187131"; transcript_id "MSTRG.187131.22"; exon_number "10";
chr8	StringTie	transcript	66562175	66614247	1000	-	.	gene_id "MSTRG.187131"; transcript_id "MSTRG.187131.23";
chr8	StringTie	exon	66562175	66564825	1000	-	.	gene_id "MSTRG.187131"; transcript_id "MSTRG.187131.23"; exon_number "1";
chr8	StringTie	exon	66566684	66566788	1000	-	.	gene_id "MSTRG.187131"; transcript_id "MSTRG.187131.23"; exon_number "2";
chr8	StringTie	exon	66566876	66566992	1000	-	.	gene_id "MSTRG.187131"; transcript_id "MSTRG.187131.23"; exon_number "3";
chr8	StringTie	exon	66572482	66572596	1000	-	.	gene_id "MSTRG.187131"; transcript_id "MSTRG.187131.23"; exon_number "4";
chr8	StringTie	exon	66573364	66573506	1000	-	.	gene_id "MSTRG.187131"; transcript_id "MSTRG.187131.23"; exon_number "5";
chr8	StringTie	exon	66576007	66576375	1000	-	.	gene_id "MSTRG.187131"; transcript_id "MSTRG.187131.23"; exon_number "6";
chr8	StringTie	exon	66580133	66580231	1000	-	.	gene_id "MSTRG.187131"; transcript_id "MSTRG.187131.23"; exon_number "7";
chr8	StringTie	exon	66592440	66592544	1000	-	.	gene_id "MSTRG.187131"; transcript_id "MSTRG.187131.23"; exon_number "8";
chr8	StringTie	exon	66593120	66593194	1000	-	.	gene_id "MSTRG.187131"; transcript_id "MSTRG.187131.23"; exon_number "9";
chr8	StringTie	exon	66595583	66595757	1000	-	.	gene_id "MSTRG.187131"; transcript_id "MSTRG.187131.23"; exon_number "10";
chr8	StringTie	exon	66597330	66597550	1000	-	.	gene_id "MSTRG.187131"; transcript_id "MSTRG.187131.23"; exon_number "11";
chr8	StringTie	exon	66599050	66599142	1000	-	.	gene_id "MSTRG.187131"; transcript_id "MSTRG.187131.23"; exon_number "12";
chr8	StringTie	exon	66601698	66601769	1000	-	.	gene_id "MSTRG.187131"; transcript_id "MSTRG.187131.23"; exon_number "13";
chr8	StringTie	exon	66602418	66602523	1000	-	.	gene_id "MSTRG.187131"; transcript_id "MSTRG.187131.23"; exon_number "14";
chr8	StringTie	exon	66612819	66614247	1000	-	.	gene_id "MSTRG.187131"; transcript_id "MSTRG.187131.23"; exon_number "15";
chr8	StringTie	transcript	66562175	66614724	1000	-	.	gene_id "MSTRG.187131"; transcript_id "MSTRG.187131.24";
chr8	StringTie	exon	66562175	66564825	1000	-	.	gene_id "MSTRG.187131"; transcript_id "MSTRG.187131.24"; exon_number "1";
chr8	StringTie	exon	66566064	66566243	1000	-	.	gene_id "MSTRG.187131"; transcript_id "MSTRG.187131.24"; exon_number "2";
chr8	StringTie	exon	66566684	66566788	1000	-	.	gene_id "MSTRG.187131"; transcript_id "MSTRG.187131.24"; exon_number "3";
chr8	StringTie	exon	66566876	66566992	1000	-	.	gene_id "MSTRG.187131"; transcript_id "MSTRG.187131.24"; exon_number "4";
chr8	StringTie	exon	66572482	66572596	1000	-	.	gene_id "MSTRG.187131"; transcript_id "MSTRG.187131.24"; exon_number "5";
chr8	StringTie	exon	66573364	66573506	1000	-	.	gene_id "MSTRG.187131"; transcript_id "MSTRG.187131.24"; exon_number "6";
chr8	StringTie	exon	66576007	66576375	1000	-	.	gene_id "MSTRG.187131"; transcript_id "MSTRG.187131.24"; exon_number "7";
chr8	StringTie	exon	66580133	66580366	1000	-	.	gene_id "MSTRG.187131"; transcript_id "MSTRG.187131.24"; exon_number "8";
chr8	StringTie	exon	66592440	66592544	1000	-	.	gene_id "MSTRG.187131"; transcript_id "MSTRG.187131.24"; exon_number "9";
chr8	StringTie	exon	66593120	66593194	1000	-	.	gene_id "MSTRG.187131"; transcript_id "MSTRG.187131.24"; exon_number "10";
chr8	StringTie	exon	66595583	66595757	1000	-	.	gene_id "MSTRG.187131"; transcript_id "MSTRG.187131.24"; exon_number "11";
chr8	StringTie	exon	66597316	66597550	1000	-	.	gene_id "MSTRG.187131"; transcript_id "MSTRG.187131.24"; exon_number "12";
chr8	StringTie	exon	66599050	66599142	1000	-	.	gene_id "MSTRG.187131"; transcript_id "MSTRG.187131.24"; exon_number "13";
chr8	StringTie	exon	66601698	66601769	1000	-	.	gene_id "MSTRG.187131"; transcript_id "MSTRG.187131.24"; exon_number "14";
chr8	StringTie	exon	66602418	66602523	1000	-	.	gene_id "MSTRG.187131"; transcript_id "MSTRG.187131.24"; exon_number "15";
chr8	StringTie	exon	66612819	66614724	1000	-	.	gene_id "MSTRG.187131"; transcript_id "MSTRG.187131.24"; exon_number "16";
chr8	StringTie	transcript	66562175	66614829	1000	-	.	gene_id "MSTRG.187131"; transcript_id "MSTRG.187131.25";
chr8	StringTie	exon	66562175	66564825	1000	-	.	gene_id "MSTRG.187131"; transcript_id "MSTRG.187131.25"; exon_number "1";
chr8	StringTie	exon	66566064	66566243	1000	-	.	gene_id "MSTRG.187131"; transcript_id "MSTRG.187131.25"; exon_number "2";
chr8	StringTie	exon	66566684	66566788	1000	-	.	gene_id "MSTRG.187131"; transcript_id "MSTRG.187131.25"; exon_number "3";
chr8	StringTie	exon	66566876	66566992	1000	-	.	gene_id "MSTRG.187131"; transcript_id "MSTRG.187131.25"; exon_number "4";
chr8	StringTie	exon	66572482	66572596	1000	-	.	gene_id "MSTRG.187131"; transcript_id "MSTRG.187131.25"; exon_number "5";
chr8	StringTie	exon	66573364	66573506	1000	-	.	gene_id "MSTRG.187131"; transcript_id "MSTRG.187131.25"; exon_number "6";
chr8	StringTie	exon	66576007	66576375	1000	-	.	gene_id "MSTRG.187131"; transcript_id "MSTRG.187131.25"; exon_number "7";
chr8	StringTie	exon	66580133	66580366	1000	-	.	gene_id "MSTRG.187131"; transcript_id "MSTRG.187131.25"; exon_number "8";
chr8	StringTie	exon	66592440	66592544	1000	-	.	gene_id "MSTRG.187131"; transcript_id "MSTRG.187131.25"; exon_number "9";
chr8	StringTie	exon	66593120	66593194	1000	-	.	gene_id "MSTRG.187131"; transcript_id "MSTRG.187131.25"; exon_number "10";
chr8	StringTie	exon	66595583	66595757	1000	-	.	gene_id "MSTRG.187131"; transcript_id "MSTRG.187131.25"; exon_number "11";
chr8	StringTie	exon	66597330	66597550	1000	-	.	gene_id "MSTRG.187131"; transcript_id "MSTRG.187131.25"; exon_number "12";
chr8	StringTie	exon	66599050	66599142	1000	-	.	gene_id "MSTRG.187131"; transcript_id "MSTRG.187131.25"; exon_number "13";
chr8	StringTie	exon	66601698	66601769	1000	-	.	gene_id "MSTRG.187131"; transcript_id "MSTRG.187131.25"; exon_number "14";
chr8	StringTie	exon	66602418	66602523	1000	-	.	gene_id "MSTRG.187131"; transcript_id "MSTRG.187131.25"; exon_number "15";
chr8	StringTie	exon	66612514	66614829	1000	-	.	gene_id "MSTRG.187131"; transcript_id "MSTRG.187131.25"; exon_number "16";
chr8	StringTie	transcript	66562175	66612621	1000	-	.	gene_id "MSTRG.187131"; transcript_id "MSTRG.187131.26";
chr8	StringTie	exon	66562175	66564825	1000	-	.	gene_id "MSTRG.187131"; transcript_id "MSTRG.187131.26"; exon_number "1";
chr8	StringTie	exon	66566064	66566243	1000	-	.	gene_id "MSTRG.187131"; transcript_id "MSTRG.187131.26"; exon_number "2";
chr8	StringTie	exon	66566684	66566788	1000	-	.	gene_id "MSTRG.187131"; transcript_id "MSTRG.187131.26"; exon_number "3";
chr8	StringTie	exon	66566876	66566992	1000	-	.	gene_id "MSTRG.187131"; transcript_id "MSTRG.187131.26"; exon_number "4";
chr8	StringTie	exon	66572482	66572596	1000	-	.	gene_id "MSTRG.187131"; transcript_id "MSTRG.187131.26"; exon_number "5";
chr8	StringTie	exon	66573364	66573506	1000	-	.	gene_id "MSTRG.187131"; transcript_id "MSTRG.187131.26"; exon_number "6";
chr8	StringTie	exon	66576007	66576375	1000	-	.	gene_id "MSTRG.187131"; transcript_id "MSTRG.187131.26"; exon_number "7";
chr8	StringTie	exon	66580133	66580363	1000	-	.	gene_id "MSTRG.187131"; transcript_id "MSTRG.187131.26"; exon_number "8";
chr8	StringTie	exon	66592440	66592544	1000	-	.	gene_id "MSTRG.187131"; transcript_id "MSTRG.187131.26"; exon_number "9";
chr8	StringTie	exon	66593120	66593194	1000	-	.	gene_id "MSTRG.187131"; transcript_id "MSTRG.187131.26"; exon_number "10";
chr8	StringTie	exon	66595583	66595757	1000	-	.	gene_id "MSTRG.187131"; transcript_id "MSTRG.187131.26"; exon_number "11";
chr8	StringTie	exon	66597330	66597550	1000	-	.	gene_id "MSTRG.187131"; transcript_id "MSTRG.187131.26"; exon_number "12";
chr8	StringTie	exon	66599050	66599142	1000	-	.	gene_id "MSTRG.187131"; transcript_id "MSTRG.187131.26"; exon_number "13";
chr8	StringTie	exon	66601698	66601769	1000	-	.	gene_id "MSTRG.187131"; transcript_id "MSTRG.187131.26"; exon_number "14";
chr8	StringTie	exon	66602418	66602523	1000	-	.	gene_id "MSTRG.187131"; transcript_id "MSTRG.187131.26"; exon_number "15";
chr8	StringTie	exon	66612514	66612621	1000	-	.	gene_id "MSTRG.187131"; transcript_id "MSTRG.187131.26"; exon_number "16";
chr8	StringTie	transcript	66562178	66612621	1000	-	.	gene_id "MSTRG.187131"; transcript_id "MSTRG.187131.28";
chr8	StringTie	exon	66562178	66564825	1000	-	.	gene_id "MSTRG.187131"; transcript_id "MSTRG.187131.28"; exon_number "1";
chr8	StringTie	exon	66566684	66566788	1000	-	.	gene_id "MSTRG.187131"; transcript_id "MSTRG.187131.28"; exon_number "2";
chr8	StringTie	exon	66566876	66566992	1000	-	.	gene_id "MSTRG.187131"; transcript_id "MSTRG.187131.28"; exon_number "3";
chr8	StringTie	exon	66572482	66572596	1000	-	.	gene_id "MSTRG.187131"; transcript_id "MSTRG.187131.28"; exon_number "4";
chr8	StringTie	exon	66573364	66573506	1000	-	.	gene_id "MSTRG.187131"; transcript_id "MSTRG.187131.28"; exon_number "5";
chr8	StringTie	exon	66576007	66576375	1000	-	.	gene_id "MSTRG.187131"; transcript_id "MSTRG.187131.28"; exon_number "6";
chr8	StringTie	exon	66580133	66580363	1000	-	.	gene_id "MSTRG.187131"; transcript_id "MSTRG.187131.28"; exon_number "7";
chr8	StringTie	exon	66592440	66592544	1000	-	.	gene_id "MSTRG.187131"; transcript_id "MSTRG.187131.28"; exon_number "8";
chr8	StringTie	exon	66593120	66593194	1000	-	.	gene_id "MSTRG.187131"; transcript_id "MSTRG.187131.28"; exon_number "9";
chr8	StringTie	exon	66595583	66595757	1000	-	.	gene_id "MSTRG.187131"; transcript_id "MSTRG.187131.28"; exon_number "10";
chr8	StringTie	exon	66597330	66597550	1000	-	.	gene_id "MSTRG.187131"; transcript_id "MSTRG.187131.28"; exon_number "11";
chr8	StringTie	exon	66599050	66599142	1000	-	.	gene_id "MSTRG.187131"; transcript_id "MSTRG.187131.28"; exon_number "12";
chr8	StringTie	exon	66601698	66601769	1000	-	.	gene_id "MSTRG.187131"; transcript_id "MSTRG.187131.28"; exon_number "13";
chr8	StringTie	exon	66602418	66602523	1000	-	.	gene_id "MSTRG.187131"; transcript_id "MSTRG.187131.28"; exon_number "14";
chr8	StringTie	exon	66612514	66612621	1000	-	.	gene_id "MSTRG.187131"; transcript_id "MSTRG.187131.28"; exon_number "15";
chr8	StringTie	transcript	66562179	66592521	1000	-	.	gene_id "MSTRG.187131"; transcript_id "MSTRG.187131.29";
chr8	StringTie	exon	66562179	66564825	1000	-	.	gene_id "MSTRG.187131"; transcript_id "MSTRG.187131.29"; exon_number "1";
chr8	StringTie	exon	66566064	66566243	1000	-	.	gene_id "MSTRG.187131"; transcript_id "MSTRG.187131.29"; exon_number "2";
chr8	StringTie	exon	66566684	66566788	1000	-	.	gene_id "MSTRG.187131"; transcript_id "MSTRG.187131.29"; exon_number "3";
chr8	StringTie	exon	66566876	66566992	1000	-	.	gene_id "MSTRG.187131"; transcript_id "MSTRG.187131.29"; exon_number "4";
chr8	StringTie	exon	66572482	66572596	1000	-	.	gene_id "MSTRG.187131"; transcript_id "MSTRG.187131.29"; exon_number "5";
chr8	StringTie	exon	66573364	66573506	1000	-	.	gene_id "MSTRG.187131"; transcript_id "MSTRG.187131.29"; exon_number "6";
chr8	StringTie	exon	66576007	66576390	1000	-	.	gene_id "MSTRG.187131"; transcript_id "MSTRG.187131.29"; exon_number "7";
chr8	StringTie	exon	66580133	66580366	1000	-	.	gene_id "MSTRG.187131"; transcript_id "MSTRG.187131.29"; exon_number "8";
chr8	StringTie	exon	66592440	66592521	1000	-	.	gene_id "MSTRG.187131"; transcript_id "MSTRG.187131.29"; exon_number "9";
chr8	StringTie	transcript	66562100	66614934	1000	-	.	gene_id "MSTRG.187131"; transcript_id "MSTRG.187131.3";
chr8	StringTie	exon	66562100	66564825	1000	-	.	gene_id "MSTRG.187131"; transcript_id "MSTRG.187131.3"; exon_number "1";
chr8	StringTie	exon	66566684	66566788	1000	-	.	gene_id "MSTRG.187131"; transcript_id "MSTRG.187131.3"; exon_number "2";
chr8	StringTie	exon	66566876	66566992	1000	-	.	gene_id "MSTRG.187131"; transcript_id "MSTRG.187131.3"; exon_number "3";
chr8	StringTie	exon	66572482	66572596	1000	-	.	gene_id "MSTRG.187131"; transcript_id "MSTRG.187131.3"; exon_number "4";
chr8	StringTie	exon	66573364	66573506	1000	-	.	gene_id "MSTRG.187131"; transcript_id "MSTRG.187131.3"; exon_number "5";
chr8	StringTie	exon	66576007	66576375	1000	-	.	gene_id "MSTRG.187131"; transcript_id "MSTRG.187131.3"; exon_number "6";
chr8	StringTie	exon	66580133	66580363	1000	-	.	gene_id "MSTRG.187131"; transcript_id "MSTRG.187131.3"; exon_number "7";
chr8	StringTie	exon	66592440	66592544	1000	-	.	gene_id "MSTRG.187131"; transcript_id "MSTRG.187131.3"; exon_number "8";
chr8	StringTie	exon	66593120	66593194	1000	-	.	gene_id "MSTRG.187131"; transcript_id "MSTRG.187131.3"; exon_number "9";
chr8	StringTie	exon	66595583	66595757	1000	-	.	gene_id "MSTRG.187131"; transcript_id "MSTRG.187131.3"; exon_number "10";
chr8	StringTie	exon	66597330	66597550	1000	-	.	gene_id "MSTRG.187131"; transcript_id "MSTRG.187131.3"; exon_number "11";
chr8	StringTie	exon	66599050	66599142	1000	-	.	gene_id "MSTRG.187131"; transcript_id "MSTRG.187131.3"; exon_number "12";
chr8	StringTie	exon	66601698	66601769	1000	-	.	gene_id "MSTRG.187131"; transcript_id "MSTRG.187131.3"; exon_number "13";
chr8	StringTie	exon	66602418	66602523	1000	-	.	gene_id "MSTRG.187131"; transcript_id "MSTRG.187131.3"; exon_number "14";
chr8	StringTie	exon	66612819	66614934	1000	-	.	gene_id "MSTRG.187131"; transcript_id "MSTRG.187131.3"; exon_number "15";
chr8	StringTie	transcript	66562179	66592921	1000	-	.	gene_id "MSTRG.187131"; transcript_id "MSTRG.187131.30";
chr8	StringTie	exon	66562179	66564825	1000	-	.	gene_id "MSTRG.187131"; transcript_id "MSTRG.187131.30"; exon_number "1";
chr8	StringTie	exon	66566064	66566243	1000	-	.	gene_id "MSTRG.187131"; transcript_id "MSTRG.187131.30"; exon_number "2";
chr8	StringTie	exon	66566684	66566788	1000	-	.	gene_id "MSTRG.187131"; transcript_id "MSTRG.187131.30"; exon_number "3";
chr8	StringTie	exon	66566876	66566992	1000	-	.	gene_id "MSTRG.187131"; transcript_id "MSTRG.187131.30"; exon_number "4";
chr8	StringTie	exon	66572482	66572596	1000	-	.	gene_id "MSTRG.187131"; transcript_id "MSTRG.187131.30"; exon_number "5";
chr8	StringTie	exon	66573364	66573506	1000	-	.	gene_id "MSTRG.187131"; transcript_id "MSTRG.187131.30"; exon_number "6";
chr8	StringTie	exon	66576007	66576375	1000	-	.	gene_id "MSTRG.187131"; transcript_id "MSTRG.187131.30"; exon_number "7";
chr8	StringTie	exon	66580133	66580366	1000	-	.	gene_id "MSTRG.187131"; transcript_id "MSTRG.187131.30"; exon_number "8";
chr8	StringTie	exon	66592440	66592544	1000	-	.	gene_id "MSTRG.187131"; transcript_id "MSTRG.187131.30"; exon_number "9";
chr8	StringTie	exon	66592892	66592921	1000	-	.	gene_id "MSTRG.187131"; transcript_id "MSTRG.187131.30"; exon_number "10";
chr8	StringTie	transcript	66562179	66613294	1000	-	.	gene_id "MSTRG.187131"; transcript_id "MSTRG.187131.31";
chr8	StringTie	exon	66562179	66563484	1000	-	.	gene_id "MSTRG.187131"; transcript_id "MSTRG.187131.31"; exon_number "1";
chr8	StringTie	exon	66564701	66564825	1000	-	.	gene_id "MSTRG.187131"; transcript_id "MSTRG.187131.31"; exon_number "2";
chr8	StringTie	exon	66566064	66566243	1000	-	.	gene_id "MSTRG.187131"; transcript_id "MSTRG.187131.31"; exon_number "3";
chr8	StringTie	exon	66566684	66566788	1000	-	.	gene_id "MSTRG.187131"; transcript_id "MSTRG.187131.31"; exon_number "4";
chr8	StringTie	exon	66566876	66566992	1000	-	.	gene_id "MSTRG.187131"; transcript_id "MSTRG.187131.31"; exon_number "5";
chr8	StringTie	exon	66572482	66572596	1000	-	.	gene_id "MSTRG.187131"; transcript_id "MSTRG.187131.31"; exon_number "6";
chr8	StringTie	exon	66573364	66573506	1000	-	.	gene_id "MSTRG.187131"; transcript_id "MSTRG.187131.31"; exon_number "7";
chr8	StringTie	exon	66576007	66576133	1000	-	.	gene_id "MSTRG.187131"; transcript_id "MSTRG.187131.31"; exon_number "8";
chr8	StringTie	exon	66597525	66597550	1000	-	.	gene_id "MSTRG.187131"; transcript_id "MSTRG.187131.31"; exon_number "9";
chr8	StringTie	exon	66599050	66599142	1000	-	.	gene_id "MSTRG.187131"; transcript_id "MSTRG.187131.31"; exon_number "10";
chr8	StringTie	exon	66601698	66601769	1000	-	.	gene_id "MSTRG.187131"; transcript_id "MSTRG.187131.31"; exon_number "11";
chr8	StringTie	exon	66602418	66602523	1000	-	.	gene_id "MSTRG.187131"; transcript_id "MSTRG.187131.31"; exon_number "12";
chr8	StringTie	exon	66612819	66613294	1000	-	.	gene_id "MSTRG.187131"; transcript_id "MSTRG.187131.31"; exon_number "13";
chr8	StringTie	transcript	66562180	66581736	1000	-	.	gene_id "MSTRG.187131"; transcript_id "MSTRG.187131.32";
chr8	StringTie	exon	66562180	66564825	1000	-	.	gene_id "MSTRG.187131"; transcript_id "MSTRG.187131.32"; exon_number "1";
chr8	StringTie	exon	66566684	66566788	1000	-	.	gene_id "MSTRG.187131"; transcript_id "MSTRG.187131.32"; exon_number "2";
chr8	StringTie	exon	66566876	66566992	1000	-	.	gene_id "MSTRG.187131"; transcript_id "MSTRG.187131.32"; exon_number "3";
chr8	StringTie	exon	66572482	66572596	1000	-	.	gene_id "MSTRG.187131"; transcript_id "MSTRG.187131.32"; exon_number "4";
chr8	StringTie	exon	66573364	66573506	1000	-	.	gene_id "MSTRG.187131"; transcript_id "MSTRG.187131.32"; exon_number "5";
chr8	StringTie	exon	66576007	66576375	1000	-	.	gene_id "MSTRG.187131"; transcript_id "MSTRG.187131.32"; exon_number "6";
chr8	StringTie	exon	66580133	66580366	1000	-	.	gene_id "MSTRG.187131"; transcript_id "MSTRG.187131.32"; exon_number "7";
chr8	StringTie	exon	66581545	66581736	1000	-	.	gene_id "MSTRG.187131"; transcript_id "MSTRG.187131.32"; exon_number "8";
chr8	StringTie	transcript	66562185	66593189	1000	-	.	gene_id "MSTRG.187131"; transcript_id "MSTRG.187131.33";
chr8	StringTie	exon	66562185	66564825	1000	-	.	gene_id "MSTRG.187131"; transcript_id "MSTRG.187131.33"; exon_number "1";
chr8	StringTie	exon	66566064	66566243	1000	-	.	gene_id "MSTRG.187131"; transcript_id "MSTRG.187131.33"; exon_number "2";
chr8	StringTie	exon	66566684	66566788	1000	-	.	gene_id "MSTRG.187131"; transcript_id "MSTRG.187131.33"; exon_number "3";
chr8	StringTie	exon	66566876	66566992	1000	-	.	gene_id "MSTRG.187131"; transcript_id "MSTRG.187131.33"; exon_number "4";
chr8	StringTie	exon	66572482	66572596	1000	-	.	gene_id "MSTRG.187131"; transcript_id "MSTRG.187131.33"; exon_number "5";
chr8	StringTie	exon	66573364	66573506	1000	-	.	gene_id "MSTRG.187131"; transcript_id "MSTRG.187131.33"; exon_number "6";
chr8	StringTie	exon	66576007	66576375	1000	-	.	gene_id "MSTRG.187131"; transcript_id "MSTRG.187131.33"; exon_number "7";
chr8	StringTie	exon	66592440	66592544	1000	-	.	gene_id "MSTRG.187131"; transcript_id "MSTRG.187131.33"; exon_number "8";
chr8	StringTie	exon	66593120	66593189	1000	-	.	gene_id "MSTRG.187131"; transcript_id "MSTRG.187131.33"; exon_number "9";
chr8	StringTie	transcript	66566063	66592544	1000	-	.	gene_id "MSTRG.187131"; transcript_id "MSTRG.187131.37";
chr8	StringTie	exon	66566063	66566243	1000	-	.	gene_id "MSTRG.187131"; transcript_id "MSTRG.187131.37"; exon_number "1";
chr8	StringTie	exon	66566684	66566992	1000	-	.	gene_id "MSTRG.187131"; transcript_id "MSTRG.187131.37"; exon_number "2";
chr8	StringTie	exon	66572482	66572596	1000	-	.	gene_id "MSTRG.187131"; transcript_id "MSTRG.187131.37"; exon_number "3";
chr8	StringTie	exon	66573364	66573506	1000	-	.	gene_id "MSTRG.187131"; transcript_id "MSTRG.187131.37"; exon_number "4";
chr8	StringTie	exon	66576007	66576375	1000	-	.	gene_id "MSTRG.187131"; transcript_id "MSTRG.187131.37"; exon_number "5";
chr8	StringTie	exon	66580133	66580366	1000	-	.	gene_id "MSTRG.187131"; transcript_id "MSTRG.187131.37"; exon_number "6";
chr8	StringTie	exon	66592440	66592544	1000	-	.	gene_id "MSTRG.187131"; transcript_id "MSTRG.187131.37"; exon_number "7";
chr8	StringTie	transcript	66566069	66612621	1000	-	.	gene_id "MSTRG.187131"; transcript_id "MSTRG.187131.38";
chr8	StringTie	exon	66566069	66566243	1000	-	.	gene_id "MSTRG.187131"; transcript_id "MSTRG.187131.38"; exon_number "1";
chr8	StringTie	exon	66566684	66566788	1000	-	.	gene_id "MSTRG.187131"; transcript_id "MSTRG.187131.38"; exon_number "2";
chr8	StringTie	exon	66566876	66566992	1000	-	.	gene_id "MSTRG.187131"; transcript_id "MSTRG.187131.38"; exon_number "3";
chr8	StringTie	exon	66572482	66572596	1000	-	.	gene_id "MSTRG.187131"; transcript_id "MSTRG.187131.38"; exon_number "4";
chr8	StringTie	exon	66573364	66573506	1000	-	.	gene_id "MSTRG.187131"; transcript_id "MSTRG.187131.38"; exon_number "5";
chr8	StringTie	exon	66576007	66576375	1000	-	.	gene_id "MSTRG.187131"; transcript_id "MSTRG.187131.38"; exon_number "6";
chr8	StringTie	exon	66580133	66580366	1000	-	.	gene_id "MSTRG.187131"; transcript_id "MSTRG.187131.38"; exon_number "7";
chr8	StringTie	exon	66592440	66592544	1000	-	.	gene_id "MSTRG.187131"; transcript_id "MSTRG.187131.38"; exon_number "8";
chr8	StringTie	exon	66593120	66593194	1000	-	.	gene_id "MSTRG.187131"; transcript_id "MSTRG.187131.38"; exon_number "9";
chr8	StringTie	exon	66595583	66595757	1000	-	.	gene_id "MSTRG.187131"; transcript_id "MSTRG.187131.38"; exon_number "10";
chr8	StringTie	exon	66597316	66597550	1000	-	.	gene_id "MSTRG.187131"; transcript_id "MSTRG.187131.38"; exon_number "11";
chr8	StringTie	exon	66599050	66599142	1000	-	.	gene_id "MSTRG.187131"; transcript_id "MSTRG.187131.38"; exon_number "12";
chr8	StringTie	exon	66601698	66601769	1000	-	.	gene_id "MSTRG.187131"; transcript_id "MSTRG.187131.38"; exon_number "13";
chr8	StringTie	exon	66602418	66602523	1000	-	.	gene_id "MSTRG.187131"; transcript_id "MSTRG.187131.38"; exon_number "14";
chr8	StringTie	exon	66612514	66612621	1000	-	.	gene_id "MSTRG.187131"; transcript_id "MSTRG.187131.38"; exon_number "15";
chr8	StringTie	transcript	66562119	66597542	1000	-	.	gene_id "MSTRG.187131"; transcript_id "MSTRG.187131.4";
chr8	StringTie	exon	66562119	66564825	1000	-	.	gene_id "MSTRG.187131"; transcript_id "MSTRG.187131.4"; exon_number "1";
chr8	StringTie	exon	66566684	66566788	1000	-	.	gene_id "MSTRG.187131"; transcript_id "MSTRG.187131.4"; exon_number "2";
chr8	StringTie	exon	66566876	66567265	1000	-	.	gene_id "MSTRG.187131"; transcript_id "MSTRG.187131.4"; exon_number "3";
chr8	StringTie	exon	66572482	66572596	1000	-	.	gene_id "MSTRG.187131"; transcript_id "MSTRG.187131.4"; exon_number "4";
chr8	StringTie	exon	66573364	66573506	1000	-	.	gene_id "MSTRG.187131"; transcript_id "MSTRG.187131.4"; exon_number "5";
chr8	StringTie	exon	66576007	66576375	1000	-	.	gene_id "MSTRG.187131"; transcript_id "MSTRG.187131.4"; exon_number "6";
chr8	StringTie	exon	66580133	66580366	1000	-	.	gene_id "MSTRG.187131"; transcript_id "MSTRG.187131.4"; exon_number "7";
chr8	StringTie	exon	66592440	66592544	1000	-	.	gene_id "MSTRG.187131"; transcript_id "MSTRG.187131.4"; exon_number "8";
chr8	StringTie	exon	66593120	66593194	1000	-	.	gene_id "MSTRG.187131"; transcript_id "MSTRG.187131.4"; exon_number "9";
chr8	StringTie	exon	66595583	66595757	1000	-	.	gene_id "MSTRG.187131"; transcript_id "MSTRG.187131.4"; exon_number "10";
chr8	StringTie	exon	66597330	66597542	1000	-	.	gene_id "MSTRG.187131"; transcript_id "MSTRG.187131.4"; exon_number "11";
chr8	StringTie	transcript	66627532	66667234	1000	-	.	gene_id "MSTRG.187131"; transcript_id "MSTRG.187131.41";
chr8	StringTie	exon	66627532	66635322	1000	-	.	gene_id "MSTRG.187131"; transcript_id "MSTRG.187131.41"; exon_number "1";
chr8	StringTie	exon	66651462	66651544	1000	-	.	gene_id "MSTRG.187131"; transcript_id "MSTRG.187131.41"; exon_number "2";
chr8	StringTie	exon	66664249	66667234	1000	-	.	gene_id "MSTRG.187131"; transcript_id "MSTRG.187131.41"; exon_number "3";
chr8	StringTie	transcript	66628264	66667233	1000	-	.	gene_id "MSTRG.187131"; transcript_id "MSTRG.187131.42";
chr8	StringTie	exon	66628264	66635372	1000	-	.	gene_id "MSTRG.187131"; transcript_id "MSTRG.187131.42"; exon_number "1";
chr8	StringTie	exon	66651458	66651544	1000	-	.	gene_id "MSTRG.187131"; transcript_id "MSTRG.187131.42"; exon_number "2";
chr8	StringTie	exon	66662537	66662644	1000	-	.	gene_id "MSTRG.187131"; transcript_id "MSTRG.187131.42"; exon_number "3";
chr8	StringTie	exon	66664249	66667233	1000	-	.	gene_id "MSTRG.187131"; transcript_id "MSTRG.187131.42"; exon_number "4";
chr8	StringTie	transcript	66628321	66663800	1000	-	.	gene_id "MSTRG.187131"; transcript_id "MSTRG.187131.43";
chr8	StringTie	exon	66628321	66635372	1000	-	.	gene_id "MSTRG.187131"; transcript_id "MSTRG.187131.43"; exon_number "1";
chr8	StringTie	exon	66651458	66651544	1000	-	.	gene_id "MSTRG.187131"; transcript_id "MSTRG.187131.43"; exon_number "2";
chr8	StringTie	exon	66663724	66663800	1000	-	.	gene_id "MSTRG.187131"; transcript_id "MSTRG.187131.43"; exon_number "3";
chr8	StringTie	transcript	66628360	66667223	1000	-	.	gene_id "MSTRG.187131"; transcript_id "MSTRG.187131.44";
chr8	StringTie	exon	66628360	66635372	1000	-	.	gene_id "MSTRG.187131"; transcript_id "MSTRG.187131.44"; exon_number "1";
chr8	StringTie	exon	66651453	66651544	1000	-	.	gene_id "MSTRG.187131"; transcript_id "MSTRG.187131.44"; exon_number "2";
chr8	StringTie	exon	66664249	66667223	1000	-	.	gene_id "MSTRG.187131"; transcript_id "MSTRG.187131.44"; exon_number "3";
chr8	StringTie	transcript	66628452	66636639	1000	-	.	gene_id "MSTRG.187131"; transcript_id "MSTRG.187131.45";
chr8	StringTie	exon	66628452	66635372	1000	-	.	gene_id "MSTRG.187131"; transcript_id "MSTRG.187131.45"; exon_number "1";
chr8	StringTie	exon	66636485	66636639	1000	-	.	gene_id "MSTRG.187131"; transcript_id "MSTRG.187131.45"; exon_number "2";
chr8	StringTie	transcript	66628457	66667239	1000	-	.	gene_id "MSTRG.187131"; transcript_id "MSTRG.187131.46";
chr8	StringTie	exon	66628457	66635372	1000	-	.	gene_id "MSTRG.187131"; transcript_id "MSTRG.187131.46"; exon_number "1";
chr8	StringTie	exon	66637434	66637800	1000	-	.	gene_id "MSTRG.187131"; transcript_id "MSTRG.187131.46"; exon_number "2";
chr8	StringTie	exon	66651458	66651544	1000	-	.	gene_id "MSTRG.187131"; transcript_id "MSTRG.187131.46"; exon_number "3";
chr8	StringTie	exon	66664249	66667239	1000	-	.	gene_id "MSTRG.187131"; transcript_id "MSTRG.187131.46"; exon_number "4";
chr8	StringTie	transcript	66628491	66662462	1000	-	.	gene_id "MSTRG.187131"; transcript_id "MSTRG.187131.48";
chr8	StringTie	exon	66628491	66635372	1000	-	.	gene_id "MSTRG.187131"; transcript_id "MSTRG.187131.48"; exon_number "1";
chr8	StringTie	exon	66651458	66651544	1000	-	.	gene_id "MSTRG.187131"; transcript_id "MSTRG.187131.48"; exon_number "2";
chr8	StringTie	exon	66662366	66662462	1000	-	.	gene_id "MSTRG.187131"; transcript_id "MSTRG.187131.48"; exon_number "3";
chr8	StringTie	transcript	66628499	66663777	1000	-	.	gene_id "MSTRG.187131"; transcript_id "MSTRG.187131.49";
chr8	StringTie	exon	66628499	66635372	1000	-	.	gene_id "MSTRG.187131"; transcript_id "MSTRG.187131.49"; exon_number "1";
chr8	StringTie	exon	66651458	66651544	1000	-	.	gene_id "MSTRG.187131"; transcript_id "MSTRG.187131.49"; exon_number "2";
chr8	StringTie	exon	66662537	66662644	1000	-	.	gene_id "MSTRG.187131"; transcript_id "MSTRG.187131.49"; exon_number "3";
chr8	StringTie	exon	66663724	66663777	1000	-	.	gene_id "MSTRG.187131"; transcript_id "MSTRG.187131.49"; exon_number "4";
chr8	StringTie	transcript	66562139	66615492	1000	-	.	gene_id "MSTRG.187131"; transcript_id "MSTRG.187131.5";
chr8	StringTie	exon	66562139	66564825	1000	-	.	gene_id "MSTRG.187131"; transcript_id "MSTRG.187131.5"; exon_number "1";
chr8	StringTie	exon	66566064	66566243	1000	-	.	gene_id "MSTRG.187131"; transcript_id "MSTRG.187131.5"; exon_number "2";
chr8	StringTie	exon	66566684	66566788	1000	-	.	gene_id "MSTRG.187131"; transcript_id "MSTRG.187131.5"; exon_number "3";
chr8	StringTie	exon	66566876	66566992	1000	-	.	gene_id "MSTRG.187131"; transcript_id "MSTRG.187131.5"; exon_number "4";
chr8	StringTie	exon	66572482	66572596	1000	-	.	gene_id "MSTRG.187131"; transcript_id "MSTRG.187131.5"; exon_number "5";
chr8	StringTie	exon	66573364	66573506	1000	-	.	gene_id "MSTRG.187131"; transcript_id "MSTRG.187131.5"; exon_number "6";
chr8	StringTie	exon	66576007	66576375	1000	-	.	gene_id "MSTRG.187131"; transcript_id "MSTRG.187131.5"; exon_number "7";
chr8	StringTie	exon	66580133	66580363	1000	-	.	gene_id "MSTRG.187131"; transcript_id "MSTRG.187131.5"; exon_number "8";
chr8	StringTie	exon	66592440	66592544	1000	-	.	gene_id "MSTRG.187131"; transcript_id "MSTRG.187131.5"; exon_number "9";
chr8	StringTie	exon	66593120	66593194	1000	-	.	gene_id "MSTRG.187131"; transcript_id "MSTRG.187131.5"; exon_number "10";
chr8	StringTie	exon	66595583	66595757	1000	-	.	gene_id "MSTRG.187131"; transcript_id "MSTRG.187131.5"; exon_number "11";
chr8	StringTie	exon	66597330	66597550	1000	-	.	gene_id "MSTRG.187131"; transcript_id "MSTRG.187131.5"; exon_number "12";
chr8	StringTie	exon	66599050	66599142	1000	-	.	gene_id "MSTRG.187131"; transcript_id "MSTRG.187131.5"; exon_number "13";
chr8	StringTie	exon	66601698	66601769	1000	-	.	gene_id "MSTRG.187131"; transcript_id "MSTRG.187131.5"; exon_number "14";
chr8	StringTie	exon	66602418	66602523	1000	-	.	gene_id "MSTRG.187131"; transcript_id "MSTRG.187131.5"; exon_number "15";
chr8	StringTie	exon	66612819	66615492	1000	-	.	gene_id "MSTRG.187131"; transcript_id "MSTRG.187131.5"; exon_number "16";
chr8	StringTie	transcript	66628523	66667217	1000	-	.	gene_id "MSTRG.187131"; transcript_id "MSTRG.187131.50";
chr8	StringTie	exon	66628523	66635296	1000	-	.	gene_id "MSTRG.187131"; transcript_id "MSTRG.187131.50"; exon_number "1";
chr8	StringTie	exon	66651458	66651544	1000	-	.	gene_id "MSTRG.187131"; transcript_id "MSTRG.187131.50"; exon_number "2";
chr8	StringTie	exon	66664249	66667217	1000	-	.	gene_id "MSTRG.187131"; transcript_id "MSTRG.187131.50"; exon_number "3";
chr8	StringTie	transcript	66650789	66667223	1000	-	.	gene_id "MSTRG.187131"; transcript_id "MSTRG.187131.51";
chr8	StringTie	exon	66650789	66650832	1000	-	.	gene_id "MSTRG.187131"; transcript_id "MSTRG.187131.51"; exon_number "1";
chr8	StringTie	exon	66651458	66651544	1000	-	.	gene_id "MSTRG.187131"; transcript_id "MSTRG.187131.51"; exon_number "2";
chr8	StringTie	exon	66664249	66667223	1000	-	.	gene_id "MSTRG.187131"; transcript_id "MSTRG.187131.51"; exon_number "3";
chr8	StringTie	transcript	66562143	66614470	1000	-	.	gene_id "MSTRG.187131"; transcript_id "MSTRG.187131.6";
chr8	StringTie	exon	66562143	66564825	1000	-	.	gene_id "MSTRG.187131"; transcript_id "MSTRG.187131.6"; exon_number "1";
chr8	StringTie	exon	66566064	66566239	1000	-	.	gene_id "MSTRG.187131"; transcript_id "MSTRG.187131.6"; exon_number "2";
chr8	StringTie	exon	66566684	66566788	1000	-	.	gene_id "MSTRG.187131"; transcript_id "MSTRG.187131.6"; exon_number "3";
chr8	StringTie	exon	66566876	66566992	1000	-	.	gene_id "MSTRG.187131"; transcript_id "MSTRG.187131.6"; exon_number "4";
chr8	StringTie	exon	66572482	66572596	1000	-	.	gene_id "MSTRG.187131"; transcript_id "MSTRG.187131.6"; exon_number "5";
chr8	StringTie	exon	66573364	66573506	1000	-	.	gene_id "MSTRG.187131"; transcript_id "MSTRG.187131.6"; exon_number "6";
chr8	StringTie	exon	66576007	66576375	1000	-	.	gene_id "MSTRG.187131"; transcript_id "MSTRG.187131.6"; exon_number "7";
chr8	StringTie	exon	66580133	66580366	1000	-	.	gene_id "MSTRG.187131"; transcript_id "MSTRG.187131.6"; exon_number "8";
chr8	StringTie	exon	66592440	66592544	1000	-	.	gene_id "MSTRG.187131"; transcript_id "MSTRG.187131.6"; exon_number "9";
chr8	StringTie	exon	66593120	66595757	1000	-	.	gene_id "MSTRG.187131"; transcript_id "MSTRG.187131.6"; exon_number "10";
chr8	StringTie	exon	66597330	66597550	1000	-	.	gene_id "MSTRG.187131"; transcript_id "MSTRG.187131.6"; exon_number "11";
chr8	StringTie	exon	66599050	66599142	1000	-	.	gene_id "MSTRG.187131"; transcript_id "MSTRG.187131.6"; exon_number "12";
chr8	StringTie	exon	66601698	66601769	1000	-	.	gene_id "MSTRG.187131"; transcript_id "MSTRG.187131.6"; exon_number "13";
chr8	StringTie	exon	66602418	66602523	1000	-	.	gene_id "MSTRG.187131"; transcript_id "MSTRG.187131.6"; exon_number "14";
chr8	StringTie	exon	66612514	66612525	1000	-	.	gene_id "MSTRG.187131"; transcript_id "MSTRG.187131.6"; exon_number "15";
chr8	StringTie	exon	66612819	66614470	1000	-	.	gene_id "MSTRG.187131"; transcript_id "MSTRG.187131.6"; exon_number "16";
chr8	StringTie	transcript	66562145	66614800	1000	-	.	gene_id "MSTRG.187131"; transcript_id "MSTRG.187131.7";
chr8	StringTie	exon	66562145	66564825	1000	-	.	gene_id "MSTRG.187131"; transcript_id "MSTRG.187131.7"; exon_number "1";
chr8	StringTie	exon	66566684	66566788	1000	-	.	gene_id "MSTRG.187131"; transcript_id "MSTRG.187131.7"; exon_number "2";
chr8	StringTie	exon	66566876	66566992	1000	-	.	gene_id "MSTRG.187131"; transcript_id "MSTRG.187131.7"; exon_number "3";
chr8	StringTie	exon	66572482	66572596	1000	-	.	gene_id "MSTRG.187131"; transcript_id "MSTRG.187131.7"; exon_number "4";
chr8	StringTie	exon	66573364	66573506	1000	-	.	gene_id "MSTRG.187131"; transcript_id "MSTRG.187131.7"; exon_number "5";
chr8	StringTie	exon	66576007	66576375	1000	-	.	gene_id "MSTRG.187131"; transcript_id "MSTRG.187131.7"; exon_number "6";
chr8	StringTie	exon	66580133	66580366	1000	-	.	gene_id "MSTRG.187131"; transcript_id "MSTRG.187131.7"; exon_number "7";
chr8	StringTie	exon	66592440	66592544	1000	-	.	gene_id "MSTRG.187131"; transcript_id "MSTRG.187131.7"; exon_number "8";
chr8	StringTie	exon	66593120	66593194	1000	-	.	gene_id "MSTRG.187131"; transcript_id "MSTRG.187131.7"; exon_number "9";
chr8	StringTie	exon	66595583	66595757	1000	-	.	gene_id "MSTRG.187131"; transcript_id "MSTRG.187131.7"; exon_number "10";
chr8	StringTie	exon	66597330	66597550	1000	-	.	gene_id "MSTRG.187131"; transcript_id "MSTRG.187131.7"; exon_number "11";
chr8	StringTie	exon	66599050	66599142	1000	-	.	gene_id "MSTRG.187131"; transcript_id "MSTRG.187131.7"; exon_number "12";
chr8	StringTie	exon	66601698	66601769	1000	-	.	gene_id "MSTRG.187131"; transcript_id "MSTRG.187131.7"; exon_number "13";
chr8	StringTie	exon	66602418	66602523	1000	-	.	gene_id "MSTRG.187131"; transcript_id "MSTRG.187131.7"; exon_number "14";
chr8	StringTie	exon	66612514	66614800	1000	-	.	gene_id "MSTRG.187131"; transcript_id "MSTRG.187131.7"; exon_number "15";
chr8	StringTie	transcript	66562156	66601767	1000	-	.	gene_id "MSTRG.187131"; transcript_id "MSTRG.187131.8";
chr8	StringTie	exon	66562156	66564825	1000	-	.	gene_id "MSTRG.187131"; transcript_id "MSTRG.187131.8"; exon_number "1";
chr8	StringTie	exon	66566684	66566788	1000	-	.	gene_id "MSTRG.187131"; transcript_id "MSTRG.187131.8"; exon_number "2";
chr8	StringTie	exon	66566876	66566992	1000	-	.	gene_id "MSTRG.187131"; transcript_id "MSTRG.187131.8"; exon_number "3";
chr8	StringTie	exon	66572482	66572596	1000	-	.	gene_id "MSTRG.187131"; transcript_id "MSTRG.187131.8"; exon_number "4";
chr8	StringTie	exon	66573364	66573506	1000	-	.	gene_id "MSTRG.187131"; transcript_id "MSTRG.187131.8"; exon_number "5";
chr8	StringTie	exon	66576007	66576375	1000	-	.	gene_id "MSTRG.187131"; transcript_id "MSTRG.187131.8"; exon_number "6";
chr8	StringTie	exon	66580133	66580366	1000	-	.	gene_id "MSTRG.187131"; transcript_id "MSTRG.187131.8"; exon_number "7";
chr8	StringTie	exon	66592440	66593194	1000	-	.	gene_id "MSTRG.187131"; transcript_id "MSTRG.187131.8"; exon_number "8";
chr8	StringTie	exon	66595583	66595757	1000	-	.	gene_id "MSTRG.187131"; transcript_id "MSTRG.187131.8"; exon_number "9";
chr8	StringTie	exon	66597316	66597550	1000	-	.	gene_id "MSTRG.187131"; transcript_id "MSTRG.187131.8"; exon_number "10";
chr8	StringTie	exon	66599050	66599142	1000	-	.	gene_id "MSTRG.187131"; transcript_id "MSTRG.187131.8"; exon_number "11";
chr8	StringTie	exon	66601698	66601767	1000	-	.	gene_id "MSTRG.187131"; transcript_id "MSTRG.187131.8"; exon_number "12";
chr8	StringTie	transcript	66562165	66612621	1000	-	.	gene_id "MSTRG.187131"; transcript_id "MSTRG.187131.9";
chr8	StringTie	exon	66562165	66564825	1000	-	.	gene_id "MSTRG.187131"; transcript_id "MSTRG.187131.9"; exon_number "1";
chr8	StringTie	exon	66566064	66566239	1000	-	.	gene_id "MSTRG.187131"; transcript_id "MSTRG.187131.9"; exon_number "2";
chr8	StringTie	exon	66566684	66566788	1000	-	.	gene_id "MSTRG.187131"; transcript_id "MSTRG.187131.9"; exon_number "3";
chr8	StringTie	exon	66566876	66566992	1000	-	.	gene_id "MSTRG.187131"; transcript_id "MSTRG.187131.9"; exon_number "4";
chr8	StringTie	exon	66572482	66572596	1000	-	.	gene_id "MSTRG.187131"; transcript_id "MSTRG.187131.9"; exon_number "5";
chr8	StringTie	exon	66573364	66573506	1000	-	.	gene_id "MSTRG.187131"; transcript_id "MSTRG.187131.9"; exon_number "6";
chr8	StringTie	exon	66576007	66576375	1000	-	.	gene_id "MSTRG.187131"; transcript_id "MSTRG.187131.9"; exon_number "7";
chr8	StringTie	exon	66580133	66580366	1000	-	.	gene_id "MSTRG.187131"; transcript_id "MSTRG.187131.9"; exon_number "8";
chr8	StringTie	exon	66592440	66592544	1000	-	.	gene_id "MSTRG.187131"; transcript_id "MSTRG.187131.9"; exon_number "9";
chr8	StringTie	exon	66593120	66593194	1000	-	.	gene_id "MSTRG.187131"; transcript_id "MSTRG.187131.9"; exon_number "10";
chr8	StringTie	exon	66595583	66595757	1000	-	.	gene_id "MSTRG.187131"; transcript_id "MSTRG.187131.9"; exon_number "11";
chr8	StringTie	exon	66597330	66597550	1000	-	.	gene_id "MSTRG.187131"; transcript_id "MSTRG.187131.9"; exon_number "12";
chr8	StringTie	exon	66599050	66599142	1000	-	.	gene_id "MSTRG.187131"; transcript_id "MSTRG.187131.9"; exon_number "13";
chr8	StringTie	exon	66601698	66601769	1000	-	.	gene_id "MSTRG.187131"; transcript_id "MSTRG.187131.9"; exon_number "14";
chr8	StringTie	exon	66602418	66602523	1000	-	.	gene_id "MSTRG.187131"; transcript_id "MSTRG.187131.9"; exon_number "15";
chr8	StringTie	exon	66612514	66612621	1000	-	.	gene_id "MSTRG.187131"; transcript_id "MSTRG.187131.9"; exon_number "16";
chr8	StringTie	transcript	66567156	66569725	1000	+	.	gene_id "MSTRG.187132"; transcript_id "MSTRG.187132.1";
chr8	StringTie	exon	66567156	66568729	1000	+	.	gene_id "MSTRG.187132"; transcript_id "MSTRG.187132.1"; exon_number "1";
chr8	StringTie	exon	66569040	66569725	1000	+	.	gene_id "MSTRG.187132"; transcript_id "MSTRG.187132.1"; exon_number "2";
chr8	StringTie	transcript	66613578	66614900	1000	+	.	gene_id "MSTRG.187133"; transcript_id "MSTRG.187133.1";
chr8	StringTie	exon	66613578	66613652	1000	+	.	gene_id "MSTRG.187133"; transcript_id "MSTRG.187133.1"; exon_number "1";
chr8	StringTie	exon	66614045	66614153	1000	+	.	gene_id "MSTRG.187133"; transcript_id "MSTRG.187133.1"; exon_number "2";
chr8	StringTie	exon	66614623	66614900	1000	+	.	gene_id "MSTRG.187133"; transcript_id "MSTRG.187133.1"; exon_number "3";
chr8	StringTie	transcript	66616592	66617286	1000	.	.	gene_id "MSTRG.187134"; transcript_id "MSTRG.187134.1";
chr8	StringTie	exon	66616592	66617286	1000	.	.	gene_id "MSTRG.187134"; transcript_id "MSTRG.187134.1"; exon_number "1";
chr8	StringTie	transcript	66619344	66619690	1000	.	.	gene_id "MSTRG.187135"; transcript_id "MSTRG.187135.1";
chr8	StringTie	exon	66619344	66619690	1000	.	.	gene_id "MSTRG.187135"; transcript_id "MSTRG.187135.1"; exon_number "1";
chr8	StringTie	transcript	66623174	66623393	1000	.	.	gene_id "MSTRG.187136"; transcript_id "MSTRG.187136.1";
chr8	StringTie	exon	66623174	66623393	1000	.	.	gene_id "MSTRG.187136"; transcript_id "MSTRG.187136.1"; exon_number "1";
chr8	StringTie	transcript	66625416	66625709	1000	.	.	gene_id "MSTRG.187137"; transcript_id "MSTRG.187137.1";
chr8	StringTie	exon	66625416	66625709	1000	.	.	gene_id "MSTRG.187137"; transcript_id "MSTRG.187137.1"; exon_number "1";
chr8	StringTie	transcript	66626258	66627074	1000	-	.	gene_id "MSTRG.187138"; transcript_id "MSTRG.187138.1";
chr8	StringTie	exon	66626258	66627074	1000	-	.	gene_id "MSTRG.187138"; transcript_id "MSTRG.187138.1"; exon_number "1";
chr8	StringTie	transcript	66653469	66653576	1000	+	.	gene_id "MSTRG.187139"; transcript_id "ENST00000364495"; gene_name "Y_RNA"; ref_gene_id "ENSG00000201365";
chr8	StringTie	exon	66653469	66653576	1000	+	.	gene_id "MSTRG.187139"; transcript_id "ENST00000364495"; exon_number "1"; gene_name "Y_RNA"; ref_gene_id "ENSG00000201365";
chr10	StringTie	transcript	8146003	8146598	1000	.	.	gene_id "MSTRG.18714"; transcript_id "MSTRG.18714.1";
chr10	StringTie	exon	8146003	8146598	1000	.	.	gene_id "MSTRG.18714"; transcript_id "MSTRG.18714.1"; exon_number "1";
chr8	StringTie	transcript	66793614	66862022	1000	+	.	gene_id "MSTRG.187140"; transcript_id "ENST00000345714"; gene_name "SGK3"; ref_gene_id "ENSG00000104205";
chr8	StringTie	exon	66793614	66793832	1000	+	.	gene_id "MSTRG.187140"; transcript_id "ENST00000345714"; exon_number "1"; gene_name "SGK3"; ref_gene_id "ENSG00000104205";
chr8	StringTie	exon	66798542	66798625	1000	+	.	gene_id "MSTRG.187140"; transcript_id "ENST00000345714"; exon_number "2"; gene_name "SGK3"; ref_gene_id "ENSG00000104205";
chr8	StringTie	exon	66804375	66804447	1000	+	.	gene_id "MSTRG.187140"; transcript_id "ENST00000345714"; exon_number "3"; gene_name "SGK3"; ref_gene_id "ENSG00000104205";
chr8	StringTie	exon	66813853	66813928	1000	+	.	gene_id "MSTRG.187140"; transcript_id "ENST00000345714"; exon_number "4"; gene_name "SGK3"; ref_gene_id "ENSG00000104205";
chr8	StringTie	exon	66822372	66822459	1000	+	.	gene_id "MSTRG.187140"; transcript_id "ENST00000345714"; exon_number "5"; gene_name "SGK3"; ref_gene_id "ENSG00000104205";
chr8	StringTie	exon	66828654	66828703	1000	+	.	gene_id "MSTRG.187140"; transcript_id "ENST00000345714"; exon_number "6"; gene_name "SGK3"; ref_gene_id "ENSG00000104205";
chr8	StringTie	exon	66831254	66831311	1000	+	.	gene_id "MSTRG.187140"; transcript_id "ENST00000345714"; exon_number "7"; gene_name "SGK3"; ref_gene_id "ENSG00000104205";
chr8	StringTie	exon	66835763	66835846	1000	+	.	gene_id "MSTRG.187140"; transcript_id "ENST00000345714"; exon_number "8"; gene_name "SGK3"; ref_gene_id "ENSG00000104205";
chr8	StringTie	exon	66835943	66836074	1000	+	.	gene_id "MSTRG.187140"; transcript_id "ENST00000345714"; exon_number "9"; gene_name "SGK3"; ref_gene_id "ENSG00000104205";
chr8	StringTie	exon	66840003	66840115	1000	+	.	gene_id "MSTRG.187140"; transcript_id "ENST00000345714"; exon_number "10"; gene_name "SGK3"; ref_gene_id "ENSG00000104205";
chr8	StringTie	exon	66840211	66840247	1000	+	.	gene_id "MSTRG.187140"; transcript_id "ENST00000345714"; exon_number "11"; gene_name "SGK3"; ref_gene_id "ENSG00000104205";
chr8	StringTie	exon	66841024	66841110	1000	+	.	gene_id "MSTRG.187140"; transcript_id "ENST00000345714"; exon_number "12"; gene_name "SGK3"; ref_gene_id "ENSG00000104205";
chr8	StringTie	exon	66843452	66843547	1000	+	.	gene_id "MSTRG.187140"; transcript_id "ENST00000345714"; exon_number "13"; gene_name "SGK3"; ref_gene_id "ENSG00000104205";
chr8	StringTie	exon	66847193	66847348	1000	+	.	gene_id "MSTRG.187140"; transcript_id "ENST00000345714"; exon_number "14"; gene_name "SGK3"; ref_gene_id "ENSG00000104205";
chr8	StringTie	exon	66850831	66850920	1000	+	.	gene_id "MSTRG.187140"; transcript_id "ENST00000345714"; exon_number "15"; gene_name "SGK3"; ref_gene_id "ENSG00000104205";
chr8	StringTie	exon	66859411	66862022	1000	+	.	gene_id "MSTRG.187140"; transcript_id "ENST00000345714"; exon_number "16"; gene_name "SGK3"; ref_gene_id "ENSG00000104205";
chr8	StringTie	transcript	66676219	66681000	1000	+	.	gene_id "MSTRG.187140"; transcript_id "ENST00000390159"; gene_name "C8orf44"; ref_gene_id "ENSG00000213865";
chr8	StringTie	exon	66676219	66676284	1000	+	.	gene_id "MSTRG.187140"; transcript_id "ENST00000390159"; exon_number "1"; gene_name "C8orf44"; ref_gene_id "ENSG00000213865";
chr8	StringTie	exon	66676745	66676902	1000	+	.	gene_id "MSTRG.187140"; transcript_id "ENST00000390159"; exon_number "2"; gene_name "C8orf44"; ref_gene_id "ENSG00000213865";
chr8	StringTie	exon	66677642	66677954	1000	+	.	gene_id "MSTRG.187140"; transcript_id "ENST00000390159"; exon_number "3"; gene_name "C8orf44"; ref_gene_id "ENSG00000213865";
chr8	StringTie	exon	66679721	66681000	1000	+	.	gene_id "MSTRG.187140"; transcript_id "ENST00000390159"; exon_number "4"; gene_name "C8orf44"; ref_gene_id "ENSG00000213865";
chr8	StringTie	transcript	66775181	66862020	1000	+	.	gene_id "MSTRG.187140"; transcript_id "ENST00000396596"; gene_name "SGK3"; ref_gene_id "ENSG00000104205";
chr8	StringTie	exon	66775181	66775319	1000	+	.	gene_id "MSTRG.187140"; transcript_id "ENST00000396596"; exon_number "1"; gene_name "SGK3"; ref_gene_id "ENSG00000104205";
chr8	StringTie	exon	66793616	66793832	1000	+	.	gene_id "MSTRG.187140"; transcript_id "ENST00000396596"; exon_number "2"; gene_name "SGK3"; ref_gene_id "ENSG00000104205";
chr8	StringTie	exon	66798542	66798625	1000	+	.	gene_id "MSTRG.187140"; transcript_id "ENST00000396596"; exon_number "3"; gene_name "SGK3"; ref_gene_id "ENSG00000104205";
chr8	StringTie	exon	66804375	66804447	1000	+	.	gene_id "MSTRG.187140"; transcript_id "ENST00000396596"; exon_number "4"; gene_name "SGK3"; ref_gene_id "ENSG00000104205";
chr8	StringTie	exon	66813853	66813928	1000	+	.	gene_id "MSTRG.187140"; transcript_id "ENST00000396596"; exon_number "5"; gene_name "SGK3"; ref_gene_id "ENSG00000104205";
chr8	StringTie	exon	66822372	66822459	1000	+	.	gene_id "MSTRG.187140"; transcript_id "ENST00000396596"; exon_number "6"; gene_name "SGK3"; ref_gene_id "ENSG00000104205";
chr8	StringTie	exon	66828654	66828703	1000	+	.	gene_id "MSTRG.187140"; transcript_id "ENST00000396596"; exon_number "7"; gene_name "SGK3"; ref_gene_id "ENSG00000104205";
chr8	StringTie	exon	66831254	66831311	1000	+	.	gene_id "MSTRG.187140"; transcript_id "ENST00000396596"; exon_number "8"; gene_name "SGK3"; ref_gene_id "ENSG00000104205";
chr8	StringTie	exon	66835763	66835846	1000	+	.	gene_id "MSTRG.187140"; transcript_id "ENST00000396596"; exon_number "9"; gene_name "SGK3"; ref_gene_id "ENSG00000104205";
chr8	StringTie	exon	66835943	66836074	1000	+	.	gene_id "MSTRG.187140"; transcript_id "ENST00000396596"; exon_number "10"; gene_name "SGK3"; ref_gene_id "ENSG00000104205";
chr8	StringTie	exon	66840003	66840115	1000	+	.	gene_id "MSTRG.187140"; transcript_id "ENST00000396596"; exon_number "11"; gene_name "SGK3"; ref_gene_id "ENSG00000104205";
chr8	StringTie	exon	66840211	66840247	1000	+	.	gene_id "MSTRG.187140"; transcript_id "ENST00000396596"; exon_number "12"; gene_name "SGK3"; ref_gene_id "ENSG00000104205";
chr8	StringTie	exon	66841024	66841110	1000	+	.	gene_id "MSTRG.187140"; transcript_id "ENST00000396596"; exon_number "13"; gene_name "SGK3"; ref_gene_id "ENSG00000104205";
chr8	StringTie	exon	66843452	66843547	1000	+	.	gene_id "MSTRG.187140"; transcript_id "ENST00000396596"; exon_number "14"; gene_name "SGK3"; ref_gene_id "ENSG00000104205";
chr8	StringTie	exon	66847193	66847348	1000	+	.	gene_id "MSTRG.187140"; transcript_id "ENST00000396596"; exon_number "15"; gene_name "SGK3"; ref_gene_id "ENSG00000104205";
chr8	StringTie	exon	66850831	66850920	1000	+	.	gene_id "MSTRG.187140"; transcript_id "ENST00000396596"; exon_number "16"; gene_name "SGK3"; ref_gene_id "ENSG00000104205";
chr8	StringTie	exon	66859411	66862020	1000	+	.	gene_id "MSTRG.187140"; transcript_id "ENST00000396596"; exon_number "17"; gene_name "SGK3"; ref_gene_id "ENSG00000104205";
chr8	StringTie	transcript	66712777	66737666	1000	+	.	gene_id "MSTRG.187140"; transcript_id "ENST00000494528"; gene_name "SGK3"; ref_gene_id "ENSG00000104205";
chr8	StringTie	exon	66712777	66712833	1000	+	.	gene_id "MSTRG.187140"; transcript_id "ENST00000494528"; exon_number "1"; gene_name "SGK3"; ref_gene_id "ENSG00000104205";
chr8	StringTie	exon	66737226	66737666	1000	+	.	gene_id "MSTRG.187140"; transcript_id "ENST00000494528"; exon_number "2"; gene_name "SGK3"; ref_gene_id "ENSG00000104205";
chr8	StringTie	transcript	66775566	66822427	1000	+	.	gene_id "MSTRG.187140"; transcript_id "ENST00000518388"; gene_name "SGK3"; ref_gene_id "ENSG00000104205";
chr8	StringTie	exon	66775566	66775636	1000	+	.	gene_id "MSTRG.187140"; transcript_id "ENST00000518388"; exon_number "1"; gene_name "SGK3"; ref_gene_id "ENSG00000104205";
chr8	StringTie	exon	66793616	66793832	1000	+	.	gene_id "MSTRG.187140"; transcript_id "ENST00000518388"; exon_number "2"; gene_name "SGK3"; ref_gene_id "ENSG00000104205";
chr8	StringTie	exon	66798542	66798625	1000	+	.	gene_id "MSTRG.187140"; transcript_id "ENST00000518388"; exon_number "3"; gene_name "SGK3"; ref_gene_id "ENSG00000104205";
chr8	StringTie	exon	66804375	66804447	1000	+	.	gene_id "MSTRG.187140"; transcript_id "ENST00000518388"; exon_number "4"; gene_name "SGK3"; ref_gene_id "ENSG00000104205";
chr8	StringTie	exon	66813853	66813928	1000	+	.	gene_id "MSTRG.187140"; transcript_id "ENST00000518388"; exon_number "5"; gene_name "SGK3"; ref_gene_id "ENSG00000104205";
chr8	StringTie	exon	66822372	66822427	1000	+	.	gene_id "MSTRG.187140"; transcript_id "ENST00000518388"; exon_number "6"; gene_name "SGK3"; ref_gene_id "ENSG00000104205";
chr8	StringTie	transcript	66679539	66685560	1000	+	.	gene_id "MSTRG.187140"; transcript_id "ENST00000518860"; gene_name "C8orf44"; ref_gene_id "ENSG00000213865";
chr8	StringTie	exon	66679539	66680024	1000	+	.	gene_id "MSTRG.187140"; transcript_id "ENST00000518860"; exon_number "1"; gene_name "C8orf44"; ref_gene_id "ENSG00000213865";
chr8	StringTie	exon	66680393	66680458	1000	+	.	gene_id "MSTRG.187140"; transcript_id "ENST00000518860"; exon_number "2"; gene_name "C8orf44"; ref_gene_id "ENSG00000213865";
chr8	StringTie	exon	66685381	66685560	1000	+	.	gene_id "MSTRG.187140"; transcript_id "ENST00000518860"; exon_number "3"; gene_name "C8orf44"; ref_gene_id "ENSG00000213865";
chr8	StringTie	transcript	66667616	66860472	1000	+	.	gene_id "MSTRG.187140"; transcript_id "ENST00000519289"; gene_name "C8orf44-SGK3"; ref_gene_id "ENSG00000270024";
chr8	StringTie	exon	66667616	66667701	1000	+	.	gene_id "MSTRG.187140"; transcript_id "ENST00000519289"; exon_number "1"; gene_name "C8orf44-SGK3"; ref_gene_id "ENSG00000270024";
chr8	StringTie	exon	66679721	66680024	1000	+	.	gene_id "MSTRG.187140"; transcript_id "ENST00000519289"; exon_number "2"; gene_name "C8orf44-SGK3"; ref_gene_id "ENSG00000270024";
chr8	StringTie	exon	66690705	66690760	1000	+	.	gene_id "MSTRG.187140"; transcript_id "ENST00000519289"; exon_number "3"; gene_name "C8orf44-SGK3"; ref_gene_id "ENSG00000270024";
chr8	StringTie	exon	66793616	66793832	1000	+	.	gene_id "MSTRG.187140"; transcript_id "ENST00000519289"; exon_number "4"; gene_name "C8orf44-SGK3"; ref_gene_id "ENSG00000270024";
chr8	StringTie	exon	66798542	66798625	1000	+	.	gene_id "MSTRG.187140"; transcript_id "ENST00000519289"; exon_number "5"; gene_name "C8orf44-SGK3"; ref_gene_id "ENSG00000270024";
chr8	StringTie	exon	66804375	66804447	1000	+	.	gene_id "MSTRG.187140"; transcript_id "ENST00000519289"; exon_number "6"; gene_name "C8orf44-SGK3"; ref_gene_id "ENSG00000270024";
chr8	StringTie	exon	66813853	66813928	1000	+	.	gene_id "MSTRG.187140"; transcript_id "ENST00000519289"; exon_number "7"; gene_name "C8orf44-SGK3"; ref_gene_id "ENSG00000270024";
chr8	StringTie	exon	66822372	66822459	1000	+	.	gene_id "MSTRG.187140"; transcript_id "ENST00000519289"; exon_number "8"; gene_name "C8orf44-SGK3"; ref_gene_id "ENSG00000270024";
chr8	StringTie	exon	66828654	66828703	1000	+	.	gene_id "MSTRG.187140"; transcript_id "ENST00000519289"; exon_number "9"; gene_name "C8orf44-SGK3"; ref_gene_id "ENSG00000270024";
chr8	StringTie	exon	66831254	66831311	1000	+	.	gene_id "MSTRG.187140"; transcript_id "ENST00000519289"; exon_number "10"; gene_name "C8orf44-SGK3"; ref_gene_id "ENSG00000270024";
chr8	StringTie	exon	66835763	66835846	1000	+	.	gene_id "MSTRG.187140"; transcript_id "ENST00000519289"; exon_number "11"; gene_name "C8orf44-SGK3"; ref_gene_id "ENSG00000270024";
chr8	StringTie	exon	66835943	66836074	1000	+	.	gene_id "MSTRG.187140"; transcript_id "ENST00000519289"; exon_number "12"; gene_name "C8orf44-SGK3"; ref_gene_id "ENSG00000270024";
chr8	StringTie	exon	66840003	66840115	1000	+	.	gene_id "MSTRG.187140"; transcript_id "ENST00000519289"; exon_number "13"; gene_name "C8orf44-SGK3"; ref_gene_id "ENSG00000270024";
chr8	StringTie	exon	66840211	66840247	1000	+	.	gene_id "MSTRG.187140"; transcript_id "ENST00000519289"; exon_number "14"; gene_name "C8orf44-SGK3"; ref_gene_id "ENSG00000270024";
chr8	StringTie	exon	66841024	66841110	1000	+	.	gene_id "MSTRG.187140"; transcript_id "ENST00000519289"; exon_number "15"; gene_name "C8orf44-SGK3"; ref_gene_id "ENSG00000270024";
chr8	StringTie	exon	66843452	66843547	1000	+	.	gene_id "MSTRG.187140"; transcript_id "ENST00000519289"; exon_number "16"; gene_name "C8orf44-SGK3"; ref_gene_id "ENSG00000270024";
chr8	StringTie	exon	66847193	66847348	1000	+	.	gene_id "MSTRG.187140"; transcript_id "ENST00000519289"; exon_number "17"; gene_name "C8orf44-SGK3"; ref_gene_id "ENSG00000270024";
chr8	StringTie	exon	66850831	66850920	1000	+	.	gene_id "MSTRG.187140"; transcript_id "ENST00000519289"; exon_number "18"; gene_name "C8orf44-SGK3"; ref_gene_id "ENSG00000270024";
chr8	StringTie	exon	66859411	66860472	1000	+	.	gene_id "MSTRG.187140"; transcript_id "ENST00000519289"; exon_number "19"; gene_name "C8orf44-SGK3"; ref_gene_id "ENSG00000270024";
chr8	StringTie	transcript	66804375	66836066	1000	+	.	gene_id "MSTRG.187140"; transcript_id "ENST00000519396"; gene_name "SGK3"; ref_gene_id "ENSG00000104205";
chr8	StringTie	exon	66804375	66804447	1000	+	.	gene_id "MSTRG.187140"; transcript_id "ENST00000519396"; exon_number "1"; gene_name "SGK3"; ref_gene_id "ENSG00000104205";
chr8	StringTie	exon	66822372	66822459	1000	+	.	gene_id "MSTRG.187140"; transcript_id "ENST00000519396"; exon_number "2"; gene_name "SGK3"; ref_gene_id "ENSG00000104205";
chr8	StringTie	exon	66828654	66828703	1000	+	.	gene_id "MSTRG.187140"; transcript_id "ENST00000519396"; exon_number "3"; gene_name "SGK3"; ref_gene_id "ENSG00000104205";
chr8	StringTie	exon	66831254	66831311	1000	+	.	gene_id "MSTRG.187140"; transcript_id "ENST00000519396"; exon_number "4"; gene_name "SGK3"; ref_gene_id "ENSG00000104205";
chr8	StringTie	exon	66835763	66835846	1000	+	.	gene_id "MSTRG.187140"; transcript_id "ENST00000519396"; exon_number "5"; gene_name "SGK3"; ref_gene_id "ENSG00000104205";
chr8	StringTie	exon	66835943	66836066	1000	+	.	gene_id "MSTRG.187140"; transcript_id "ENST00000519396"; exon_number "6"; gene_name "SGK3"; ref_gene_id "ENSG00000104205";
chr8	StringTie	transcript	66667618	66681158	1000	+	.	gene_id "MSTRG.187140"; transcript_id "ENST00000519561"; gene_name "C8orf44"; ref_gene_id "ENSG00000213865";
chr8	StringTie	exon	66667618	66667701	1000	+	.	gene_id "MSTRG.187140"; transcript_id "ENST00000519561"; exon_number "1"; gene_name "C8orf44"; ref_gene_id "ENSG00000213865";
chr8	StringTie	exon	66677642	66677954	1000	+	.	gene_id "MSTRG.187140"; transcript_id "ENST00000519561"; exon_number "2"; gene_name "C8orf44"; ref_gene_id "ENSG00000213865";
chr8	StringTie	exon	66679721	66681158	1000	+	.	gene_id "MSTRG.187140"; transcript_id "ENST00000519561"; exon_number "3"; gene_name "C8orf44"; ref_gene_id "ENSG00000213865";
chr8	StringTie	transcript	66667596	66793833	1000	+	.	gene_id "MSTRG.187140"; transcript_id "ENST00000520044"; gene_name "C8orf44-SGK3"; ref_gene_id "ENSG00000270024";
chr8	StringTie	exon	66667596	66667701	1000	+	.	gene_id "MSTRG.187140"; transcript_id "ENST00000520044"; exon_number "1"; gene_name "C8orf44-SGK3"; ref_gene_id "ENSG00000270024";
chr8	StringTie	exon	66679721	66680024	1000	+	.	gene_id "MSTRG.187140"; transcript_id "ENST00000520044"; exon_number "2"; gene_name "C8orf44-SGK3"; ref_gene_id "ENSG00000270024";
chr8	StringTie	exon	66793616	66793833	1000	+	.	gene_id "MSTRG.187140"; transcript_id "ENST00000520044"; exon_number "3"; gene_name "C8orf44-SGK3"; ref_gene_id "ENSG00000270024";
chr8	StringTie	transcript	66775227	66860455	1000	+	.	gene_id "MSTRG.187140"; transcript_id "ENST00000520976"; gene_name "SGK3"; ref_gene_id "ENSG00000104205";
chr8	StringTie	exon	66775227	66775319	1000	+	.	gene_id "MSTRG.187140"; transcript_id "ENST00000520976"; exon_number "1"; gene_name "SGK3"; ref_gene_id "ENSG00000104205";
chr8	StringTie	exon	66793616	66793832	1000	+	.	gene_id "MSTRG.187140"; transcript_id "ENST00000520976"; exon_number "2"; gene_name "SGK3"; ref_gene_id "ENSG00000104205";
chr8	StringTie	exon	66798542	66798625	1000	+	.	gene_id "MSTRG.187140"; transcript_id "ENST00000520976"; exon_number "3"; gene_name "SGK3"; ref_gene_id "ENSG00000104205";
chr8	StringTie	exon	66804375	66804447	1000	+	.	gene_id "MSTRG.187140"; transcript_id "ENST00000520976"; exon_number "4"; gene_name "SGK3"; ref_gene_id "ENSG00000104205";
chr8	StringTie	exon	66813853	66813928	1000	+	.	gene_id "MSTRG.187140"; transcript_id "ENST00000520976"; exon_number "5"; gene_name "SGK3"; ref_gene_id "ENSG00000104205";
chr8	StringTie	exon	66822372	66822459	1000	+	.	gene_id "MSTRG.187140"; transcript_id "ENST00000520976"; exon_number "6"; gene_name "SGK3"; ref_gene_id "ENSG00000104205";
chr8	StringTie	exon	66828654	66828703	1000	+	.	gene_id "MSTRG.187140"; transcript_id "ENST00000520976"; exon_number "7"; gene_name "SGK3"; ref_gene_id "ENSG00000104205";
chr8	StringTie	exon	66831254	66831311	1000	+	.	gene_id "MSTRG.187140"; transcript_id "ENST00000520976"; exon_number "8"; gene_name "SGK3"; ref_gene_id "ENSG00000104205";
chr8	StringTie	exon	66835763	66835846	1000	+	.	gene_id "MSTRG.187140"; transcript_id "ENST00000520976"; exon_number "9"; gene_name "SGK3"; ref_gene_id "ENSG00000104205";
chr8	StringTie	exon	66835943	66836074	1000	+	.	gene_id "MSTRG.187140"; transcript_id "ENST00000520976"; exon_number "10"; gene_name "SGK3"; ref_gene_id "ENSG00000104205";
chr8	StringTie	exon	66840003	66840115	1000	+	.	gene_id "MSTRG.187140"; transcript_id "ENST00000520976"; exon_number "11"; gene_name "SGK3"; ref_gene_id "ENSG00000104205";
chr8	StringTie	exon	66840211	66840247	1000	+	.	gene_id "MSTRG.187140"; transcript_id "ENST00000520976"; exon_number "12"; gene_name "SGK3"; ref_gene_id "ENSG00000104205";
chr8	StringTie	exon	66841024	66841110	1000	+	.	gene_id "MSTRG.187140"; transcript_id "ENST00000520976"; exon_number "13"; gene_name "SGK3"; ref_gene_id "ENSG00000104205";
chr8	StringTie	exon	66847193	66847348	1000	+	.	gene_id "MSTRG.187140"; transcript_id "ENST00000520976"; exon_number "14"; gene_name "SGK3"; ref_gene_id "ENSG00000104205";
chr8	StringTie	exon	66850831	66850920	1000	+	.	gene_id "MSTRG.187140"; transcript_id "ENST00000520976"; exon_number "15"; gene_name "SGK3"; ref_gene_id "ENSG00000104205";
chr8	StringTie	exon	66859411	66860455	1000	+	.	gene_id "MSTRG.187140"; transcript_id "ENST00000520976"; exon_number "16"; gene_name "SGK3"; ref_gene_id "ENSG00000104205";
chr8	StringTie	transcript	66667615	66685564	1000	+	.	gene_id "MSTRG.187140"; transcript_id "ENST00000521113"; gene_name "C8orf44"; ref_gene_id "ENSG00000213865";
chr8	StringTie	exon	66667615	66667701	1000	+	.	gene_id "MSTRG.187140"; transcript_id "ENST00000521113"; exon_number "1"; gene_name "C8orf44"; ref_gene_id "ENSG00000213865";
chr8	StringTie	exon	66679721	66680024	1000	+	.	gene_id "MSTRG.187140"; transcript_id "ENST00000521113"; exon_number "2"; gene_name "C8orf44"; ref_gene_id "ENSG00000213865";
chr8	StringTie	exon	66685381	66685564	1000	+	.	gene_id "MSTRG.187140"; transcript_id "ENST00000521113"; exon_number "3"; gene_name "C8orf44"; ref_gene_id "ENSG00000213865";
chr8	StringTie	transcript	66804379	66840070	1000	+	.	gene_id "MSTRG.187140"; transcript_id "ENST00000521152"; gene_name "SGK3"; ref_gene_id "ENSG00000104205";
chr8	StringTie	exon	66804379	66804447	1000	+	.	gene_id "MSTRG.187140"; transcript_id "ENST00000521152"; exon_number "1"; gene_name "SGK3"; ref_gene_id "ENSG00000104205";
chr8	StringTie	exon	66813853	66813928	1000	+	.	gene_id "MSTRG.187140"; transcript_id "ENST00000521152"; exon_number "2"; gene_name "SGK3"; ref_gene_id "ENSG00000104205";
chr8	StringTie	exon	66822372	66822459	1000	+	.	gene_id "MSTRG.187140"; transcript_id "ENST00000521152"; exon_number "3"; gene_name "SGK3"; ref_gene_id "ENSG00000104205";
chr8	StringTie	exon	66835763	66835846	1000	+	.	gene_id "MSTRG.187140"; transcript_id "ENST00000521152"; exon_number "4"; gene_name "SGK3"; ref_gene_id "ENSG00000104205";
chr8	StringTie	exon	66835943	66836074	1000	+	.	gene_id "MSTRG.187140"; transcript_id "ENST00000521152"; exon_number "5"; gene_name "SGK3"; ref_gene_id "ENSG00000104205";
chr8	StringTie	exon	66840003	66840070	1000	+	.	gene_id "MSTRG.187140"; transcript_id "ENST00000521152"; exon_number "6"; gene_name "SGK3"; ref_gene_id "ENSG00000104205";
chr8	StringTie	transcript	66712418	66860859	1000	+	.	gene_id "MSTRG.187140"; transcript_id "ENST00000521198"; gene_name "SGK3"; ref_gene_id "ENSG00000104205";
chr8	StringTie	exon	66712418	66712833	1000	+	.	gene_id "MSTRG.187140"; transcript_id "ENST00000521198"; exon_number "1"; gene_name "SGK3"; ref_gene_id "ENSG00000104205";
chr8	StringTie	exon	66793616	66793832	1000	+	.	gene_id "MSTRG.187140"; transcript_id "ENST00000521198"; exon_number "2"; gene_name "SGK3"; ref_gene_id "ENSG00000104205";
chr8	StringTie	exon	66798542	66798625	1000	+	.	gene_id "MSTRG.187140"; transcript_id "ENST00000521198"; exon_number "3"; gene_name "SGK3"; ref_gene_id "ENSG00000104205";
chr8	StringTie	exon	66804375	66804447	1000	+	.	gene_id "MSTRG.187140"; transcript_id "ENST00000521198"; exon_number "4"; gene_name "SGK3"; ref_gene_id "ENSG00000104205";
chr8	StringTie	exon	66813853	66813928	1000	+	.	gene_id "MSTRG.187140"; transcript_id "ENST00000521198"; exon_number "5"; gene_name "SGK3"; ref_gene_id "ENSG00000104205";
chr8	StringTie	exon	66822372	66822459	1000	+	.	gene_id "MSTRG.187140"; transcript_id "ENST00000521198"; exon_number "6"; gene_name "SGK3"; ref_gene_id "ENSG00000104205";
chr8	StringTie	exon	66828654	66828703	1000	+	.	gene_id "MSTRG.187140"; transcript_id "ENST00000521198"; exon_number "7"; gene_name "SGK3"; ref_gene_id "ENSG00000104205";
chr8	StringTie	exon	66831254	66831311	1000	+	.	gene_id "MSTRG.187140"; transcript_id "ENST00000521198"; exon_number "8"; gene_name "SGK3"; ref_gene_id "ENSG00000104205";
chr8	StringTie	exon	66835763	66835846	1000	+	.	gene_id "MSTRG.187140"; transcript_id "ENST00000521198"; exon_number "9"; gene_name "SGK3"; ref_gene_id "ENSG00000104205";
chr8	StringTie	exon	66835943	66836074	1000	+	.	gene_id "MSTRG.187140"; transcript_id "ENST00000521198"; exon_number "10"; gene_name "SGK3"; ref_gene_id "ENSG00000104205";
chr8	StringTie	exon	66840003	66840115	1000	+	.	gene_id "MSTRG.187140"; transcript_id "ENST00000521198"; exon_number "11"; gene_name "SGK3"; ref_gene_id "ENSG00000104205";
chr8	StringTie	exon	66840211	66840247	1000	+	.	gene_id "MSTRG.187140"; transcript_id "ENST00000521198"; exon_number "12"; gene_name "SGK3"; ref_gene_id "ENSG00000104205";
chr8	StringTie	exon	66841024	66841110	1000	+	.	gene_id "MSTRG.187140"; transcript_id "ENST00000521198"; exon_number "13"; gene_name "SGK3"; ref_gene_id "ENSG00000104205";
chr8	StringTie	exon	66843452	66843547	1000	+	.	gene_id "MSTRG.187140"; transcript_id "ENST00000521198"; exon_number "14"; gene_name "SGK3"; ref_gene_id "ENSG00000104205";
chr8	StringTie	exon	66847193	66847348	1000	+	.	gene_id "MSTRG.187140"; transcript_id "ENST00000521198"; exon_number "15"; gene_name "SGK3"; ref_gene_id "ENSG00000104205";
chr8	StringTie	exon	66850831	66850920	1000	+	.	gene_id "MSTRG.187140"; transcript_id "ENST00000521198"; exon_number "16"; gene_name "SGK3"; ref_gene_id "ENSG00000104205";
chr8	StringTie	exon	66859411	66860859	1000	+	.	gene_id "MSTRG.187140"; transcript_id "ENST00000521198"; exon_number "17"; gene_name "SGK3"; ref_gene_id "ENSG00000104205";
chr8	StringTie	transcript	66839801	66843514	1000	+	.	gene_id "MSTRG.187140"; transcript_id "ENST00000521435"; gene_name "SGK3"; ref_gene_id "ENSG00000104205";
chr8	StringTie	exon	66839801	66840247	1000	+	.	gene_id "MSTRG.187140"; transcript_id "ENST00000521435"; exon_number "1"; gene_name "SGK3"; ref_gene_id "ENSG00000104205";
chr8	StringTie	exon	66841024	66841110	1000	+	.	gene_id "MSTRG.187140"; transcript_id "ENST00000521435"; exon_number "2"; gene_name "SGK3"; ref_gene_id "ENSG00000104205";
chr8	StringTie	exon	66843452	66843514	1000	+	.	gene_id "MSTRG.187140"; transcript_id "ENST00000521435"; exon_number "3"; gene_name "SGK3"; ref_gene_id "ENSG00000104205";
chr8	StringTie	transcript	66667652	66678295	1000	+	.	gene_id "MSTRG.187140"; transcript_id "ENST00000521889"; gene_name "C8orf44"; ref_gene_id "ENSG00000213865";
chr8	StringTie	exon	66667652	66667701	1000	+	.	gene_id "MSTRG.187140"; transcript_id "ENST00000521889"; exon_number "1"; gene_name "C8orf44"; ref_gene_id "ENSG00000213865";
chr8	StringTie	exon	66676745	66676902	1000	+	.	gene_id "MSTRG.187140"; transcript_id "ENST00000521889"; exon_number "2"; gene_name "C8orf44"; ref_gene_id "ENSG00000213865";
chr8	StringTie	exon	66677642	66677954	1000	+	.	gene_id "MSTRG.187140"; transcript_id "ENST00000521889"; exon_number "3"; gene_name "C8orf44"; ref_gene_id "ENSG00000213865";
chr8	StringTie	exon	66678219	66678295	1000	+	.	gene_id "MSTRG.187140"; transcript_id "ENST00000521889"; exon_number "4"; gene_name "C8orf44"; ref_gene_id "ENSG00000213865";
chr8	StringTie	transcript	66775214	66831313	1000	+	.	gene_id "MSTRG.187140"; transcript_id "ENST00000521960"; gene_name "SGK3"; ref_gene_id "ENSG00000104205";
chr8	StringTie	exon	66775214	66775319	1000	+	.	gene_id "MSTRG.187140"; transcript_id "ENST00000521960"; exon_number "1"; gene_name "SGK3"; ref_gene_id "ENSG00000104205";
chr8	StringTie	exon	66798542	66798625	1000	+	.	gene_id "MSTRG.187140"; transcript_id "ENST00000521960"; exon_number "2"; gene_name "SGK3"; ref_gene_id "ENSG00000104205";
chr8	StringTie	exon	66804375	66804447	1000	+	.	gene_id "MSTRG.187140"; transcript_id "ENST00000521960"; exon_number "3"; gene_name "SGK3"; ref_gene_id "ENSG00000104205";
chr8	StringTie	exon	66813853	66813928	1000	+	.	gene_id "MSTRG.187140"; transcript_id "ENST00000521960"; exon_number "4"; gene_name "SGK3"; ref_gene_id "ENSG00000104205";
chr8	StringTie	exon	66822372	66822459	1000	+	.	gene_id "MSTRG.187140"; transcript_id "ENST00000521960"; exon_number "5"; gene_name "SGK3"; ref_gene_id "ENSG00000104205";
chr8	StringTie	exon	66828654	66828703	1000	+	.	gene_id "MSTRG.187140"; transcript_id "ENST00000521960"; exon_number "6"; gene_name "SGK3"; ref_gene_id "ENSG00000104205";
chr8	StringTie	exon	66831254	66831313	1000	+	.	gene_id "MSTRG.187140"; transcript_id "ENST00000521960"; exon_number "7"; gene_name "SGK3"; ref_gene_id "ENSG00000104205";
chr8	StringTie	transcript	66775218	66860840	1000	+	.	gene_id "MSTRG.187140"; transcript_id "ENST00000522398"; gene_name "SGK3"; ref_gene_id "ENSG00000104205";
chr8	StringTie	exon	66775218	66775319	1000	+	.	gene_id "MSTRG.187140"; transcript_id "ENST00000522398"; exon_number "1"; gene_name "SGK3"; ref_gene_id "ENSG00000104205";
chr8	StringTie	exon	66777957	66778089	1000	+	.	gene_id "MSTRG.187140"; transcript_id "ENST00000522398"; exon_number "2"; gene_name "SGK3"; ref_gene_id "ENSG00000104205";
chr8	StringTie	exon	66793616	66793832	1000	+	.	gene_id "MSTRG.187140"; transcript_id "ENST00000522398"; exon_number "3"; gene_name "SGK3"; ref_gene_id "ENSG00000104205";
chr8	StringTie	exon	66798542	66798625	1000	+	.	gene_id "MSTRG.187140"; transcript_id "ENST00000522398"; exon_number "4"; gene_name "SGK3"; ref_gene_id "ENSG00000104205";
chr8	StringTie	exon	66804375	66804447	1000	+	.	gene_id "MSTRG.187140"; transcript_id "ENST00000522398"; exon_number "5"; gene_name "SGK3"; ref_gene_id "ENSG00000104205";
chr8	StringTie	exon	66813853	66813928	1000	+	.	gene_id "MSTRG.187140"; transcript_id "ENST00000522398"; exon_number "6"; gene_name "SGK3"; ref_gene_id "ENSG00000104205";
chr8	StringTie	exon	66822372	66822459	1000	+	.	gene_id "MSTRG.187140"; transcript_id "ENST00000522398"; exon_number "7"; gene_name "SGK3"; ref_gene_id "ENSG00000104205";
chr8	StringTie	exon	66828654	66828703	1000	+	.	gene_id "MSTRG.187140"; transcript_id "ENST00000522398"; exon_number "8"; gene_name "SGK3"; ref_gene_id "ENSG00000104205";
chr8	StringTie	exon	66831254	66831311	1000	+	.	gene_id "MSTRG.187140"; transcript_id "ENST00000522398"; exon_number "9"; gene_name "SGK3"; ref_gene_id "ENSG00000104205";
chr8	StringTie	exon	66835763	66835846	1000	+	.	gene_id "MSTRG.187140"; transcript_id "ENST00000522398"; exon_number "10"; gene_name "SGK3"; ref_gene_id "ENSG00000104205";
chr8	StringTie	exon	66835943	66836074	1000	+	.	gene_id "MSTRG.187140"; transcript_id "ENST00000522398"; exon_number "11"; gene_name "SGK3"; ref_gene_id "ENSG00000104205";
chr8	StringTie	exon	66840003	66840115	1000	+	.	gene_id "MSTRG.187140"; transcript_id "ENST00000522398"; exon_number "12"; gene_name "SGK3"; ref_gene_id "ENSG00000104205";
chr8	StringTie	exon	66840211	66840247	1000	+	.	gene_id "MSTRG.187140"; transcript_id "ENST00000522398"; exon_number "13"; gene_name "SGK3"; ref_gene_id "ENSG00000104205";
chr8	StringTie	exon	66841024	66841110	1000	+	.	gene_id "MSTRG.187140"; transcript_id "ENST00000522398"; exon_number "14"; gene_name "SGK3"; ref_gene_id "ENSG00000104205";
chr8	StringTie	exon	66843452	66843547	1000	+	.	gene_id "MSTRG.187140"; transcript_id "ENST00000522398"; exon_number "15"; gene_name "SGK3"; ref_gene_id "ENSG00000104205";
chr8	StringTie	exon	66847193	66847348	1000	+	.	gene_id "MSTRG.187140"; transcript_id "ENST00000522398"; exon_number "16"; gene_name "SGK3"; ref_gene_id "ENSG00000104205";
chr8	StringTie	exon	66850831	66850920	1000	+	.	gene_id "MSTRG.187140"; transcript_id "ENST00000522398"; exon_number "17"; gene_name "SGK3"; ref_gene_id "ENSG00000104205";
chr8	StringTie	exon	66859411	66860840	1000	+	.	gene_id "MSTRG.187140"; transcript_id "ENST00000522398"; exon_number "18"; gene_name "SGK3"; ref_gene_id "ENSG00000104205";
chr8	StringTie	transcript	66775224	66835794	1000	+	.	gene_id "MSTRG.187140"; transcript_id "ENST00000522629"; gene_name "SGK3"; ref_gene_id "ENSG00000104205";
chr8	StringTie	exon	66775224	66775319	1000	+	.	gene_id "MSTRG.187140"; transcript_id "ENST00000522629"; exon_number "1"; gene_name "SGK3"; ref_gene_id "ENSG00000104205";
chr8	StringTie	exon	66793616	66793832	1000	+	.	gene_id "MSTRG.187140"; transcript_id "ENST00000522629"; exon_number "2"; gene_name "SGK3"; ref_gene_id "ENSG00000104205";
chr8	StringTie	exon	66798542	66798625	1000	+	.	gene_id "MSTRG.187140"; transcript_id "ENST00000522629"; exon_number "3"; gene_name "SGK3"; ref_gene_id "ENSG00000104205";
chr8	StringTie	exon	66804375	66804447	1000	+	.	gene_id "MSTRG.187140"; transcript_id "ENST00000522629"; exon_number "4"; gene_name "SGK3"; ref_gene_id "ENSG00000104205";
chr8	StringTie	exon	66813853	66813928	1000	+	.	gene_id "MSTRG.187140"; transcript_id "ENST00000522629"; exon_number "5"; gene_name "SGK3"; ref_gene_id "ENSG00000104205";
chr8	StringTie	exon	66822372	66822459	1000	+	.	gene_id "MSTRG.187140"; transcript_id "ENST00000522629"; exon_number "6"; gene_name "SGK3"; ref_gene_id "ENSG00000104205";
chr8	StringTie	exon	66835763	66835794	1000	+	.	gene_id "MSTRG.187140"; transcript_id "ENST00000522629"; exon_number "7"; gene_name "SGK3"; ref_gene_id "ENSG00000104205";
chr8	StringTie	transcript	66840680	66847255	1000	+	.	gene_id "MSTRG.187140"; transcript_id "ENST00000523260"; gene_name "SGK3"; ref_gene_id "ENSG00000104205";
chr8	StringTie	exon	66840680	66841110	1000	+	.	gene_id "MSTRG.187140"; transcript_id "ENST00000523260"; exon_number "1"; gene_name "SGK3"; ref_gene_id "ENSG00000104205";
chr8	StringTie	exon	66843452	66843547	1000	+	.	gene_id "MSTRG.187140"; transcript_id "ENST00000523260"; exon_number "2"; gene_name "SGK3"; ref_gene_id "ENSG00000104205";
chr8	StringTie	exon	66847193	66847255	1000	+	.	gene_id "MSTRG.187140"; transcript_id "ENST00000523260"; exon_number "3"; gene_name "SGK3"; ref_gene_id "ENSG00000104205";
chr8	StringTie	transcript	66712734	66804447	1000	+	.	gene_id "MSTRG.187140"; transcript_id "ENST00000523401"; gene_name "SGK3"; ref_gene_id "ENSG00000104205";
chr8	StringTie	exon	66712734	66712833	1000	+	.	gene_id "MSTRG.187140"; transcript_id "ENST00000523401"; exon_number "1"; gene_name "SGK3"; ref_gene_id "ENSG00000104205";
chr8	StringTie	exon	66790723	66790831	1000	+	.	gene_id "MSTRG.187140"; transcript_id "ENST00000523401"; exon_number "2"; gene_name "SGK3"; ref_gene_id "ENSG00000104205";
chr8	StringTie	exon	66793616	66793832	1000	+	.	gene_id "MSTRG.187140"; transcript_id "ENST00000523401"; exon_number "3"; gene_name "SGK3"; ref_gene_id "ENSG00000104205";
chr8	StringTie	exon	66798542	66798625	1000	+	.	gene_id "MSTRG.187140"; transcript_id "ENST00000523401"; exon_number "4"; gene_name "SGK3"; ref_gene_id "ENSG00000104205";
chr8	StringTie	exon	66804375	66804447	1000	+	.	gene_id "MSTRG.187140"; transcript_id "ENST00000523401"; exon_number "5"; gene_name "SGK3"; ref_gene_id "ENSG00000104205";
chr8	StringTie	transcript	66667264	66686035	1000	+	.	gene_id "MSTRG.187140"; transcript_id "MSTRG.187140.1";
chr8	StringTie	exon	66667264	66667701	1000	+	.	gene_id "MSTRG.187140"; transcript_id "MSTRG.187140.1"; exon_number "1";
chr8	StringTie	exon	66676745	66676902	1000	+	.	gene_id "MSTRG.187140"; transcript_id "MSTRG.187140.1"; exon_number "2";
chr8	StringTie	exon	66677642	66680024	1000	+	.	gene_id "MSTRG.187140"; transcript_id "MSTRG.187140.1"; exon_number "3";
chr8	StringTie	exon	66685381	66686035	1000	+	.	gene_id "MSTRG.187140"; transcript_id "MSTRG.187140.1"; exon_number "4";
chr8	StringTie	transcript	66667440	66685982	1000	+	.	gene_id "MSTRG.187140"; transcript_id "MSTRG.187140.10";
chr8	StringTie	exon	66667440	66667701	1000	+	.	gene_id "MSTRG.187140"; transcript_id "MSTRG.187140.10"; exon_number "1";
chr8	StringTie	exon	66676745	66676902	1000	+	.	gene_id "MSTRG.187140"; transcript_id "MSTRG.187140.10"; exon_number "2";
chr8	StringTie	exon	66677642	66677954	1000	+	.	gene_id "MSTRG.187140"; transcript_id "MSTRG.187140.10"; exon_number "3";
chr8	StringTie	exon	66679721	66680024	1000	+	.	gene_id "MSTRG.187140"; transcript_id "MSTRG.187140.10"; exon_number "4";
chr8	StringTie	exon	66685381	66685982	1000	+	.	gene_id "MSTRG.187140"; transcript_id "MSTRG.187140.10"; exon_number "5";
chr8	StringTie	transcript	66775220	66862120	1000	+	.	gene_id "MSTRG.187140"; transcript_id "MSTRG.187140.101";
chr8	StringTie	exon	66775220	66775319	1000	+	.	gene_id "MSTRG.187140"; transcript_id "MSTRG.187140.101"; exon_number "1";
chr8	StringTie	exon	66790718	66790831	1000	+	.	gene_id "MSTRG.187140"; transcript_id "MSTRG.187140.101"; exon_number "2";
chr8	StringTie	exon	66793616	66793832	1000	+	.	gene_id "MSTRG.187140"; transcript_id "MSTRG.187140.101"; exon_number "3";
chr8	StringTie	exon	66798542	66798625	1000	+	.	gene_id "MSTRG.187140"; transcript_id "MSTRG.187140.101"; exon_number "4";
chr8	StringTie	exon	66804375	66804447	1000	+	.	gene_id "MSTRG.187140"; transcript_id "MSTRG.187140.101"; exon_number "5";
chr8	StringTie	exon	66822372	66822459	1000	+	.	gene_id "MSTRG.187140"; transcript_id "MSTRG.187140.101"; exon_number "6";
chr8	StringTie	exon	66828654	66828703	1000	+	.	gene_id "MSTRG.187140"; transcript_id "MSTRG.187140.101"; exon_number "7";
chr8	StringTie	exon	66831254	66831311	1000	+	.	gene_id "MSTRG.187140"; transcript_id "MSTRG.187140.101"; exon_number "8";
chr8	StringTie	exon	66835763	66835846	1000	+	.	gene_id "MSTRG.187140"; transcript_id "MSTRG.187140.101"; exon_number "9";
chr8	StringTie	exon	66835943	66840115	1000	+	.	gene_id "MSTRG.187140"; transcript_id "MSTRG.187140.101"; exon_number "10";
chr8	StringTie	exon	66840211	66840247	1000	+	.	gene_id "MSTRG.187140"; transcript_id "MSTRG.187140.101"; exon_number "11";
chr8	StringTie	exon	66841024	66841110	1000	+	.	gene_id "MSTRG.187140"; transcript_id "MSTRG.187140.101"; exon_number "12";
chr8	StringTie	exon	66843452	66843547	1000	+	.	gene_id "MSTRG.187140"; transcript_id "MSTRG.187140.101"; exon_number "13";
chr8	StringTie	exon	66847193	66847348	1000	+	.	gene_id "MSTRG.187140"; transcript_id "MSTRG.187140.101"; exon_number "14";
chr8	StringTie	exon	66850831	66850920	1000	+	.	gene_id "MSTRG.187140"; transcript_id "MSTRG.187140.101"; exon_number "15";
chr8	StringTie	exon	66859411	66862120	1000	+	.	gene_id "MSTRG.187140"; transcript_id "MSTRG.187140.101"; exon_number "16";
chr8	StringTie	transcript	66775224	66862022	1000	+	.	gene_id "MSTRG.187140"; transcript_id "MSTRG.187140.102";
chr8	StringTie	exon	66775224	66775319	1000	+	.	gene_id "MSTRG.187140"; transcript_id "MSTRG.187140.102"; exon_number "1";
chr8	StringTie	exon	66793616	66793832	1000	+	.	gene_id "MSTRG.187140"; transcript_id "MSTRG.187140.102"; exon_number "2";
chr8	StringTie	exon	66798542	66798625	1000	+	.	gene_id "MSTRG.187140"; transcript_id "MSTRG.187140.102"; exon_number "3";
chr8	StringTie	exon	66804375	66804447	1000	+	.	gene_id "MSTRG.187140"; transcript_id "MSTRG.187140.102"; exon_number "4";
chr8	StringTie	exon	66813853	66813928	1000	+	.	gene_id "MSTRG.187140"; transcript_id "MSTRG.187140.102"; exon_number "5";
chr8	StringTie	exon	66822372	66822459	1000	+	.	gene_id "MSTRG.187140"; transcript_id "MSTRG.187140.102"; exon_number "6";
chr8	StringTie	exon	66835763	66835846	1000	+	.	gene_id "MSTRG.187140"; transcript_id "MSTRG.187140.102"; exon_number "7";
chr8	StringTie	exon	66835943	66836074	1000	+	.	gene_id "MSTRG.187140"; transcript_id "MSTRG.187140.102"; exon_number "8";
chr8	StringTie	exon	66840211	66840247	1000	+	.	gene_id "MSTRG.187140"; transcript_id "MSTRG.187140.102"; exon_number "9";
chr8	StringTie	exon	66841024	66841110	1000	+	.	gene_id "MSTRG.187140"; transcript_id "MSTRG.187140.102"; exon_number "10";
chr8	StringTie	exon	66843452	66843547	1000	+	.	gene_id "MSTRG.187140"; transcript_id "MSTRG.187140.102"; exon_number "11";
chr8	StringTie	exon	66847193	66847348	1000	+	.	gene_id "MSTRG.187140"; transcript_id "MSTRG.187140.102"; exon_number "12";
chr8	StringTie	exon	66850831	66850920	1000	+	.	gene_id "MSTRG.187140"; transcript_id "MSTRG.187140.102"; exon_number "13";
chr8	StringTie	exon	66859411	66862022	1000	+	.	gene_id "MSTRG.187140"; transcript_id "MSTRG.187140.102"; exon_number "14";
chr8	StringTie	transcript	66775238	66862100	1000	+	.	gene_id "MSTRG.187140"; transcript_id "MSTRG.187140.105";
chr8	StringTie	exon	66775238	66775319	1000	+	.	gene_id "MSTRG.187140"; transcript_id "MSTRG.187140.105"; exon_number "1";
chr8	StringTie	exon	66793616	66793832	1000	+	.	gene_id "MSTRG.187140"; transcript_id "MSTRG.187140.105"; exon_number "2";
chr8	StringTie	exon	66798542	66798625	1000	+	.	gene_id "MSTRG.187140"; transcript_id "MSTRG.187140.105"; exon_number "3";
chr8	StringTie	exon	66804375	66804447	1000	+	.	gene_id "MSTRG.187140"; transcript_id "MSTRG.187140.105"; exon_number "4";
chr8	StringTie	exon	66813853	66813928	1000	+	.	gene_id "MSTRG.187140"; transcript_id "MSTRG.187140.105"; exon_number "5";
chr8	StringTie	exon	66822372	66822459	1000	+	.	gene_id "MSTRG.187140"; transcript_id "MSTRG.187140.105"; exon_number "6";
chr8	StringTie	exon	66828654	66828703	1000	+	.	gene_id "MSTRG.187140"; transcript_id "MSTRG.187140.105"; exon_number "7";
chr8	StringTie	exon	66831254	66831311	1000	+	.	gene_id "MSTRG.187140"; transcript_id "MSTRG.187140.105"; exon_number "8";
chr8	StringTie	exon	66841024	66841110	1000	+	.	gene_id "MSTRG.187140"; transcript_id "MSTRG.187140.105"; exon_number "9";
chr8	StringTie	exon	66843452	66843547	1000	+	.	gene_id "MSTRG.187140"; transcript_id "MSTRG.187140.105"; exon_number "10";
chr8	StringTie	exon	66847193	66847348	1000	+	.	gene_id "MSTRG.187140"; transcript_id "MSTRG.187140.105"; exon_number "11";
chr8	StringTie	exon	66850831	66850920	1000	+	.	gene_id "MSTRG.187140"; transcript_id "MSTRG.187140.105"; exon_number "12";
chr8	StringTie	exon	66859411	66862100	1000	+	.	gene_id "MSTRG.187140"; transcript_id "MSTRG.187140.105"; exon_number "13";
chr8	StringTie	transcript	66775238	66862058	1000	+	.	gene_id "MSTRG.187140"; transcript_id "MSTRG.187140.106";
chr8	StringTie	exon	66775238	66775319	1000	+	.	gene_id "MSTRG.187140"; transcript_id "MSTRG.187140.106"; exon_number "1";
chr8	StringTie	exon	66793616	66793832	1000	+	.	gene_id "MSTRG.187140"; transcript_id "MSTRG.187140.106"; exon_number "2";
chr8	StringTie	exon	66798542	66798625	1000	+	.	gene_id "MSTRG.187140"; transcript_id "MSTRG.187140.106"; exon_number "3";
chr8	StringTie	exon	66804375	66804447	1000	+	.	gene_id "MSTRG.187140"; transcript_id "MSTRG.187140.106"; exon_number "4";
chr8	StringTie	exon	66813853	66813928	1000	+	.	gene_id "MSTRG.187140"; transcript_id "MSTRG.187140.106"; exon_number "5";
chr8	StringTie	exon	66822372	66822459	1000	+	.	gene_id "MSTRG.187140"; transcript_id "MSTRG.187140.106"; exon_number "6";
chr8	StringTie	exon	66828654	66828703	1000	+	.	gene_id "MSTRG.187140"; transcript_id "MSTRG.187140.106"; exon_number "7";
chr8	StringTie	exon	66831254	66831311	1000	+	.	gene_id "MSTRG.187140"; transcript_id "MSTRG.187140.106"; exon_number "8";
chr8	StringTie	exon	66835763	66835846	1000	+	.	gene_id "MSTRG.187140"; transcript_id "MSTRG.187140.106"; exon_number "9";
chr8	StringTie	exon	66835943	66836074	1000	+	.	gene_id "MSTRG.187140"; transcript_id "MSTRG.187140.106"; exon_number "10";
chr8	StringTie	exon	66841024	66841110	1000	+	.	gene_id "MSTRG.187140"; transcript_id "MSTRG.187140.106"; exon_number "11";
chr8	StringTie	exon	66843452	66843547	1000	+	.	gene_id "MSTRG.187140"; transcript_id "MSTRG.187140.106"; exon_number "12";
chr8	StringTie	exon	66847193	66847348	1000	+	.	gene_id "MSTRG.187140"; transcript_id "MSTRG.187140.106"; exon_number "13";
chr8	StringTie	exon	66850831	66850920	1000	+	.	gene_id "MSTRG.187140"; transcript_id "MSTRG.187140.106"; exon_number "14";
chr8	StringTie	exon	66859411	66862058	1000	+	.	gene_id "MSTRG.187140"; transcript_id "MSTRG.187140.106"; exon_number "15";
chr8	StringTie	transcript	66775244	66861975	1000	+	.	gene_id "MSTRG.187140"; transcript_id "MSTRG.187140.107";
chr8	StringTie	exon	66775244	66775319	1000	+	.	gene_id "MSTRG.187140"; transcript_id "MSTRG.187140.107"; exon_number "1";
chr8	StringTie	exon	66793616	66793832	1000	+	.	gene_id "MSTRG.187140"; transcript_id "MSTRG.187140.107"; exon_number "2";
chr8	StringTie	exon	66798542	66798625	1000	+	.	gene_id "MSTRG.187140"; transcript_id "MSTRG.187140.107"; exon_number "3";
chr8	StringTie	exon	66813853	66813928	1000	+	.	gene_id "MSTRG.187140"; transcript_id "MSTRG.187140.107"; exon_number "4";
chr8	StringTie	exon	66822372	66822459	1000	+	.	gene_id "MSTRG.187140"; transcript_id "MSTRG.187140.107"; exon_number "5";
chr8	StringTie	exon	66835763	66835846	1000	+	.	gene_id "MSTRG.187140"; transcript_id "MSTRG.187140.107"; exon_number "6";
chr8	StringTie	exon	66835943	66836074	1000	+	.	gene_id "MSTRG.187140"; transcript_id "MSTRG.187140.107"; exon_number "7";
chr8	StringTie	exon	66840003	66840115	1000	+	.	gene_id "MSTRG.187140"; transcript_id "MSTRG.187140.107"; exon_number "8";
chr8	StringTie	exon	66840211	66840247	1000	+	.	gene_id "MSTRG.187140"; transcript_id "MSTRG.187140.107"; exon_number "9";
chr8	StringTie	exon	66841024	66841110	1000	+	.	gene_id "MSTRG.187140"; transcript_id "MSTRG.187140.107"; exon_number "10";
chr8	StringTie	exon	66843452	66843547	1000	+	.	gene_id "MSTRG.187140"; transcript_id "MSTRG.187140.107"; exon_number "11";
chr8	StringTie	exon	66847193	66847348	1000	+	.	gene_id "MSTRG.187140"; transcript_id "MSTRG.187140.107"; exon_number "12";
chr8	StringTie	exon	66850831	66850920	1000	+	.	gene_id "MSTRG.187140"; transcript_id "MSTRG.187140.107"; exon_number "13";
chr8	StringTie	exon	66859411	66861975	1000	+	.	gene_id "MSTRG.187140"; transcript_id "MSTRG.187140.107"; exon_number "14";
chr8	StringTie	transcript	66775387	66862056	1000	+	.	gene_id "MSTRG.187140"; transcript_id "MSTRG.187140.108";
chr8	StringTie	exon	66775387	66775421	1000	+	.	gene_id "MSTRG.187140"; transcript_id "MSTRG.187140.108"; exon_number "1";
chr8	StringTie	exon	66793616	66793832	1000	+	.	gene_id "MSTRG.187140"; transcript_id "MSTRG.187140.108"; exon_number "2";
chr8	StringTie	exon	66798542	66798625	1000	+	.	gene_id "MSTRG.187140"; transcript_id "MSTRG.187140.108"; exon_number "3";
chr8	StringTie	exon	66804375	66804447	1000	+	.	gene_id "MSTRG.187140"; transcript_id "MSTRG.187140.108"; exon_number "4";
chr8	StringTie	exon	66813853	66813928	1000	+	.	gene_id "MSTRG.187140"; transcript_id "MSTRG.187140.108"; exon_number "5";
chr8	StringTie	exon	66822372	66822459	1000	+	.	gene_id "MSTRG.187140"; transcript_id "MSTRG.187140.108"; exon_number "6";
chr8	StringTie	exon	66828654	66828703	1000	+	.	gene_id "MSTRG.187140"; transcript_id "MSTRG.187140.108"; exon_number "7";
chr8	StringTie	exon	66831254	66831311	1000	+	.	gene_id "MSTRG.187140"; transcript_id "MSTRG.187140.108"; exon_number "8";
chr8	StringTie	exon	66835763	66835846	1000	+	.	gene_id "MSTRG.187140"; transcript_id "MSTRG.187140.108"; exon_number "9";
chr8	StringTie	exon	66835943	66836074	1000	+	.	gene_id "MSTRG.187140"; transcript_id "MSTRG.187140.108"; exon_number "10";
chr8	StringTie	exon	66840003	66840115	1000	+	.	gene_id "MSTRG.187140"; transcript_id "MSTRG.187140.108"; exon_number "11";
chr8	StringTie	exon	66840211	66840247	1000	+	.	gene_id "MSTRG.187140"; transcript_id "MSTRG.187140.108"; exon_number "12";
chr8	StringTie	exon	66841043	66841110	1000	+	.	gene_id "MSTRG.187140"; transcript_id "MSTRG.187140.108"; exon_number "13";
chr8	StringTie	exon	66843452	66843547	1000	+	.	gene_id "MSTRG.187140"; transcript_id "MSTRG.187140.108"; exon_number "14";
chr8	StringTie	exon	66847193	66847348	1000	+	.	gene_id "MSTRG.187140"; transcript_id "MSTRG.187140.108"; exon_number "15";
chr8	StringTie	exon	66850831	66850920	1000	+	.	gene_id "MSTRG.187140"; transcript_id "MSTRG.187140.108"; exon_number "16";
chr8	StringTie	exon	66859411	66862056	1000	+	.	gene_id "MSTRG.187140"; transcript_id "MSTRG.187140.108"; exon_number "17";
chr8	StringTie	transcript	66775397	66862022	1000	+	.	gene_id "MSTRG.187140"; transcript_id "MSTRG.187140.109";
chr8	StringTie	exon	66775397	66775421	1000	+	.	gene_id "MSTRG.187140"; transcript_id "MSTRG.187140.109"; exon_number "1";
chr8	StringTie	exon	66793616	66793832	1000	+	.	gene_id "MSTRG.187140"; transcript_id "MSTRG.187140.109"; exon_number "2";
chr8	StringTie	exon	66798542	66798625	1000	+	.	gene_id "MSTRG.187140"; transcript_id "MSTRG.187140.109"; exon_number "3";
chr8	StringTie	exon	66804375	66804447	1000	+	.	gene_id "MSTRG.187140"; transcript_id "MSTRG.187140.109"; exon_number "4";
chr8	StringTie	exon	66813853	66813928	1000	+	.	gene_id "MSTRG.187140"; transcript_id "MSTRG.187140.109"; exon_number "5";
chr8	StringTie	exon	66822372	66822459	1000	+	.	gene_id "MSTRG.187140"; transcript_id "MSTRG.187140.109"; exon_number "6";
chr8	StringTie	exon	66828654	66828703	1000	+	.	gene_id "MSTRG.187140"; transcript_id "MSTRG.187140.109"; exon_number "7";
chr8	StringTie	exon	66831254	66831311	1000	+	.	gene_id "MSTRG.187140"; transcript_id "MSTRG.187140.109"; exon_number "8";
chr8	StringTie	exon	66835763	66835846	1000	+	.	gene_id "MSTRG.187140"; transcript_id "MSTRG.187140.109"; exon_number "9";
chr8	StringTie	exon	66835943	66836074	1000	+	.	gene_id "MSTRG.187140"; transcript_id "MSTRG.187140.109"; exon_number "10";
chr8	StringTie	exon	66840003	66840115	1000	+	.	gene_id "MSTRG.187140"; transcript_id "MSTRG.187140.109"; exon_number "11";
chr8	StringTie	exon	66840211	66840247	1000	+	.	gene_id "MSTRG.187140"; transcript_id "MSTRG.187140.109"; exon_number "12";
chr8	StringTie	exon	66841024	66841110	1000	+	.	gene_id "MSTRG.187140"; transcript_id "MSTRG.187140.109"; exon_number "13";
chr8	StringTie	exon	66843452	66843547	1000	+	.	gene_id "MSTRG.187140"; transcript_id "MSTRG.187140.109"; exon_number "14";
chr8	StringTie	exon	66847193	66847348	1000	+	.	gene_id "MSTRG.187140"; transcript_id "MSTRG.187140.109"; exon_number "15";
chr8	StringTie	exon	66850831	66850920	1000	+	.	gene_id "MSTRG.187140"; transcript_id "MSTRG.187140.109"; exon_number "16";
chr8	StringTie	exon	66859411	66862022	1000	+	.	gene_id "MSTRG.187140"; transcript_id "MSTRG.187140.109"; exon_number "17";
chr8	StringTie	transcript	66667440	66696931	1000	+	.	gene_id "MSTRG.187140"; transcript_id "MSTRG.187140.11";
chr8	StringTie	exon	66667440	66680024	1000	+	.	gene_id "MSTRG.187140"; transcript_id "MSTRG.187140.11"; exon_number "1";
chr8	StringTie	exon	66690705	66690760	1000	+	.	gene_id "MSTRG.187140"; transcript_id "MSTRG.187140.11"; exon_number "2";
chr8	StringTie	exon	66694973	66696931	1000	+	.	gene_id "MSTRG.187140"; transcript_id "MSTRG.187140.11"; exon_number "3";
chr8	StringTie	transcript	66775411	66828814	1000	+	.	gene_id "MSTRG.187140"; transcript_id "MSTRG.187140.110";
chr8	StringTie	exon	66775411	66775636	1000	+	.	gene_id "MSTRG.187140"; transcript_id "MSTRG.187140.110"; exon_number "1";
chr8	StringTie	exon	66790723	66790831	1000	+	.	gene_id "MSTRG.187140"; transcript_id "MSTRG.187140.110"; exon_number "2";
chr8	StringTie	exon	66793616	66793832	1000	+	.	gene_id "MSTRG.187140"; transcript_id "MSTRG.187140.110"; exon_number "3";
chr8	StringTie	exon	66798542	66798625	1000	+	.	gene_id "MSTRG.187140"; transcript_id "MSTRG.187140.110"; exon_number "4";
chr8	StringTie	exon	66804375	66804447	1000	+	.	gene_id "MSTRG.187140"; transcript_id "MSTRG.187140.110"; exon_number "5";
chr8	StringTie	exon	66813853	66813928	1000	+	.	gene_id "MSTRG.187140"; transcript_id "MSTRG.187140.110"; exon_number "6";
chr8	StringTie	exon	66822372	66822459	1000	+	.	gene_id "MSTRG.187140"; transcript_id "MSTRG.187140.110"; exon_number "7";
chr8	StringTie	exon	66825996	66828814	1000	+	.	gene_id "MSTRG.187140"; transcript_id "MSTRG.187140.110"; exon_number "8";
chr8	StringTie	transcript	66775440	66862100	1000	+	.	gene_id "MSTRG.187140"; transcript_id "MSTRG.187140.111";
chr8	StringTie	exon	66775440	66775636	1000	+	.	gene_id "MSTRG.187140"; transcript_id "MSTRG.187140.111"; exon_number "1";
chr8	StringTie	exon	66793616	66793832	1000	+	.	gene_id "MSTRG.187140"; transcript_id "MSTRG.187140.111"; exon_number "2";
chr8	StringTie	exon	66798542	66798625	1000	+	.	gene_id "MSTRG.187140"; transcript_id "MSTRG.187140.111"; exon_number "3";
chr8	StringTie	exon	66804375	66804447	1000	+	.	gene_id "MSTRG.187140"; transcript_id "MSTRG.187140.111"; exon_number "4";
chr8	StringTie	exon	66813853	66813928	1000	+	.	gene_id "MSTRG.187140"; transcript_id "MSTRG.187140.111"; exon_number "5";
chr8	StringTie	exon	66822372	66822459	1000	+	.	gene_id "MSTRG.187140"; transcript_id "MSTRG.187140.111"; exon_number "6";
chr8	StringTie	exon	66828654	66828703	1000	+	.	gene_id "MSTRG.187140"; transcript_id "MSTRG.187140.111"; exon_number "7";
chr8	StringTie	exon	66831254	66831311	1000	+	.	gene_id "MSTRG.187140"; transcript_id "MSTRG.187140.111"; exon_number "8";
chr8	StringTie	exon	66835763	66835846	1000	+	.	gene_id "MSTRG.187140"; transcript_id "MSTRG.187140.111"; exon_number "9";
chr8	StringTie	exon	66835943	66836074	1000	+	.	gene_id "MSTRG.187140"; transcript_id "MSTRG.187140.111"; exon_number "10";
chr8	StringTie	exon	66840003	66840115	1000	+	.	gene_id "MSTRG.187140"; transcript_id "MSTRG.187140.111"; exon_number "11";
chr8	StringTie	exon	66840211	66840247	1000	+	.	gene_id "MSTRG.187140"; transcript_id "MSTRG.187140.111"; exon_number "12";
chr8	StringTie	exon	66841024	66841110	1000	+	.	gene_id "MSTRG.187140"; transcript_id "MSTRG.187140.111"; exon_number "13";
chr8	StringTie	exon	66843452	66843547	1000	+	.	gene_id "MSTRG.187140"; transcript_id "MSTRG.187140.111"; exon_number "14";
chr8	StringTie	exon	66847193	66847348	1000	+	.	gene_id "MSTRG.187140"; transcript_id "MSTRG.187140.111"; exon_number "15";
chr8	StringTie	exon	66850831	66850920	1000	+	.	gene_id "MSTRG.187140"; transcript_id "MSTRG.187140.111"; exon_number "16";
chr8	StringTie	exon	66859411	66859475	1000	+	.	gene_id "MSTRG.187140"; transcript_id "MSTRG.187140.111"; exon_number "17";
chr8	StringTie	exon	66860155	66862100	1000	+	.	gene_id "MSTRG.187140"; transcript_id "MSTRG.187140.111"; exon_number "18";
chr8	StringTie	transcript	66775467	66862098	1000	+	.	gene_id "MSTRG.187140"; transcript_id "MSTRG.187140.112";
chr8	StringTie	exon	66775467	66775636	1000	+	.	gene_id "MSTRG.187140"; transcript_id "MSTRG.187140.112"; exon_number "1";
chr8	StringTie	exon	66793616	66793832	1000	+	.	gene_id "MSTRG.187140"; transcript_id "MSTRG.187140.112"; exon_number "2";
chr8	StringTie	exon	66798542	66798625	1000	+	.	gene_id "MSTRG.187140"; transcript_id "MSTRG.187140.112"; exon_number "3";
chr8	StringTie	exon	66804375	66804447	1000	+	.	gene_id "MSTRG.187140"; transcript_id "MSTRG.187140.112"; exon_number "4";
chr8	StringTie	exon	66813853	66813928	1000	+	.	gene_id "MSTRG.187140"; transcript_id "MSTRG.187140.112"; exon_number "5";
chr8	StringTie	exon	66822372	66822459	1000	+	.	gene_id "MSTRG.187140"; transcript_id "MSTRG.187140.112"; exon_number "6";
chr8	StringTie	exon	66828654	66828703	1000	+	.	gene_id "MSTRG.187140"; transcript_id "MSTRG.187140.112"; exon_number "7";
chr8	StringTie	exon	66831254	66831311	1000	+	.	gene_id "MSTRG.187140"; transcript_id "MSTRG.187140.112"; exon_number "8";
chr8	StringTie	exon	66835763	66835846	1000	+	.	gene_id "MSTRG.187140"; transcript_id "MSTRG.187140.112"; exon_number "9";
chr8	StringTie	exon	66835943	66836074	1000	+	.	gene_id "MSTRG.187140"; transcript_id "MSTRG.187140.112"; exon_number "10";
chr8	StringTie	exon	66840023	66840115	1000	+	.	gene_id "MSTRG.187140"; transcript_id "MSTRG.187140.112"; exon_number "11";
chr8	StringTie	exon	66840211	66840247	1000	+	.	gene_id "MSTRG.187140"; transcript_id "MSTRG.187140.112"; exon_number "12";
chr8	StringTie	exon	66841024	66841110	1000	+	.	gene_id "MSTRG.187140"; transcript_id "MSTRG.187140.112"; exon_number "13";
chr8	StringTie	exon	66843452	66843547	1000	+	.	gene_id "MSTRG.187140"; transcript_id "MSTRG.187140.112"; exon_number "14";
chr8	StringTie	exon	66847193	66847348	1000	+	.	gene_id "MSTRG.187140"; transcript_id "MSTRG.187140.112"; exon_number "15";
chr8	StringTie	exon	66850831	66850920	1000	+	.	gene_id "MSTRG.187140"; transcript_id "MSTRG.187140.112"; exon_number "16";
chr8	StringTie	exon	66859411	66862098	1000	+	.	gene_id "MSTRG.187140"; transcript_id "MSTRG.187140.112"; exon_number "17";
chr8	StringTie	transcript	66775472	66827052	1000	+	.	gene_id "MSTRG.187140"; transcript_id "MSTRG.187140.113";
chr8	StringTie	exon	66775472	66775636	1000	+	.	gene_id "MSTRG.187140"; transcript_id "MSTRG.187140.113"; exon_number "1";
chr8	StringTie	exon	66783911	66784040	1000	+	.	gene_id "MSTRG.187140"; transcript_id "MSTRG.187140.113"; exon_number "2";
chr8	StringTie	exon	66793616	66793832	1000	+	.	gene_id "MSTRG.187140"; transcript_id "MSTRG.187140.113"; exon_number "3";
chr8	StringTie	exon	66798542	66798625	1000	+	.	gene_id "MSTRG.187140"; transcript_id "MSTRG.187140.113"; exon_number "4";
chr8	StringTie	exon	66804375	66804447	1000	+	.	gene_id "MSTRG.187140"; transcript_id "MSTRG.187140.113"; exon_number "5";
chr8	StringTie	exon	66813853	66813928	1000	+	.	gene_id "MSTRG.187140"; transcript_id "MSTRG.187140.113"; exon_number "6";
chr8	StringTie	exon	66822372	66822459	1000	+	.	gene_id "MSTRG.187140"; transcript_id "MSTRG.187140.113"; exon_number "7";
chr8	StringTie	exon	66825996	66827052	1000	+	.	gene_id "MSTRG.187140"; transcript_id "MSTRG.187140.113"; exon_number "8";
chr8	StringTie	transcript	66775534	66862100	1000	+	.	gene_id "MSTRG.187140"; transcript_id "MSTRG.187140.114";
chr8	StringTie	exon	66775534	66775636	1000	+	.	gene_id "MSTRG.187140"; transcript_id "MSTRG.187140.114"; exon_number "1";
chr8	StringTie	exon	66793616	66793832	1000	+	.	gene_id "MSTRG.187140"; transcript_id "MSTRG.187140.114"; exon_number "2";
chr8	StringTie	exon	66798542	66798625	1000	+	.	gene_id "MSTRG.187140"; transcript_id "MSTRG.187140.114"; exon_number "3";
chr8	StringTie	exon	66804375	66804449	1000	+	.	gene_id "MSTRG.187140"; transcript_id "MSTRG.187140.114"; exon_number "4";
chr8	StringTie	exon	66813854	66813928	1000	+	.	gene_id "MSTRG.187140"; transcript_id "MSTRG.187140.114"; exon_number "5";
chr8	StringTie	exon	66822372	66822459	1000	+	.	gene_id "MSTRG.187140"; transcript_id "MSTRG.187140.114"; exon_number "6";
chr8	StringTie	exon	66828654	66828703	1000	+	.	gene_id "MSTRG.187140"; transcript_id "MSTRG.187140.114"; exon_number "7";
chr8	StringTie	exon	66831254	66831311	1000	+	.	gene_id "MSTRG.187140"; transcript_id "MSTRG.187140.114"; exon_number "8";
chr8	StringTie	exon	66835763	66835846	1000	+	.	gene_id "MSTRG.187140"; transcript_id "MSTRG.187140.114"; exon_number "9";
chr8	StringTie	exon	66835943	66836074	1000	+	.	gene_id "MSTRG.187140"; transcript_id "MSTRG.187140.114"; exon_number "10";
chr8	StringTie	exon	66840003	66840115	1000	+	.	gene_id "MSTRG.187140"; transcript_id "MSTRG.187140.114"; exon_number "11";
chr8	StringTie	exon	66840211	66840247	1000	+	.	gene_id "MSTRG.187140"; transcript_id "MSTRG.187140.114"; exon_number "12";
chr8	StringTie	exon	66841024	66841110	1000	+	.	gene_id "MSTRG.187140"; transcript_id "MSTRG.187140.114"; exon_number "13";
chr8	StringTie	exon	66843452	66843547	1000	+	.	gene_id "MSTRG.187140"; transcript_id "MSTRG.187140.114"; exon_number "14";
chr8	StringTie	exon	66847193	66847348	1000	+	.	gene_id "MSTRG.187140"; transcript_id "MSTRG.187140.114"; exon_number "15";
chr8	StringTie	exon	66850831	66850920	1000	+	.	gene_id "MSTRG.187140"; transcript_id "MSTRG.187140.114"; exon_number "16";
chr8	StringTie	exon	66859411	66862100	1000	+	.	gene_id "MSTRG.187140"; transcript_id "MSTRG.187140.114"; exon_number "17";
chr8	StringTie	transcript	66775536	66862022	1000	+	.	gene_id "MSTRG.187140"; transcript_id "MSTRG.187140.115";
chr8	StringTie	exon	66775536	66775636	1000	+	.	gene_id "MSTRG.187140"; transcript_id "MSTRG.187140.115"; exon_number "1";
chr8	StringTie	exon	66793616	66793832	1000	+	.	gene_id "MSTRG.187140"; transcript_id "MSTRG.187140.115"; exon_number "2";
chr8	StringTie	exon	66798542	66798625	1000	+	.	gene_id "MSTRG.187140"; transcript_id "MSTRG.187140.115"; exon_number "3";
chr8	StringTie	exon	66804375	66804447	1000	+	.	gene_id "MSTRG.187140"; transcript_id "MSTRG.187140.115"; exon_number "4";
chr8	StringTie	exon	66813835	66813928	1000	+	.	gene_id "MSTRG.187140"; transcript_id "MSTRG.187140.115"; exon_number "5";
chr8	StringTie	exon	66822372	66822459	1000	+	.	gene_id "MSTRG.187140"; transcript_id "MSTRG.187140.115"; exon_number "6";
chr8	StringTie	exon	66828654	66828703	1000	+	.	gene_id "MSTRG.187140"; transcript_id "MSTRG.187140.115"; exon_number "7";
chr8	StringTie	exon	66831254	66831311	1000	+	.	gene_id "MSTRG.187140"; transcript_id "MSTRG.187140.115"; exon_number "8";
chr8	StringTie	exon	66835763	66835846	1000	+	.	gene_id "MSTRG.187140"; transcript_id "MSTRG.187140.115"; exon_number "9";
chr8	StringTie	exon	66835943	66836074	1000	+	.	gene_id "MSTRG.187140"; transcript_id "MSTRG.187140.115"; exon_number "10";
chr8	StringTie	exon	66840003	66840115	1000	+	.	gene_id "MSTRG.187140"; transcript_id "MSTRG.187140.115"; exon_number "11";
chr8	StringTie	exon	66840211	66840247	1000	+	.	gene_id "MSTRG.187140"; transcript_id "MSTRG.187140.115"; exon_number "12";
chr8	StringTie	exon	66841024	66841110	1000	+	.	gene_id "MSTRG.187140"; transcript_id "MSTRG.187140.115"; exon_number "13";
chr8	StringTie	exon	66843452	66843547	1000	+	.	gene_id "MSTRG.187140"; transcript_id "MSTRG.187140.115"; exon_number "14";
chr8	StringTie	exon	66847193	66847348	1000	+	.	gene_id "MSTRG.187140"; transcript_id "MSTRG.187140.115"; exon_number "15";
chr8	StringTie	exon	66850831	66850920	1000	+	.	gene_id "MSTRG.187140"; transcript_id "MSTRG.187140.115"; exon_number "16";
chr8	StringTie	exon	66859411	66862022	1000	+	.	gene_id "MSTRG.187140"; transcript_id "MSTRG.187140.115"; exon_number "17";
chr8	StringTie	transcript	66775546	66862116	1000	+	.	gene_id "MSTRG.187140"; transcript_id "MSTRG.187140.116";
chr8	StringTie	exon	66775546	66775636	1000	+	.	gene_id "MSTRG.187140"; transcript_id "MSTRG.187140.116"; exon_number "1";
chr8	StringTie	exon	66793616	66793832	1000	+	.	gene_id "MSTRG.187140"; transcript_id "MSTRG.187140.116"; exon_number "2";
chr8	StringTie	exon	66798542	66798625	1000	+	.	gene_id "MSTRG.187140"; transcript_id "MSTRG.187140.116"; exon_number "3";
chr8	StringTie	exon	66804375	66804447	1000	+	.	gene_id "MSTRG.187140"; transcript_id "MSTRG.187140.116"; exon_number "4";
chr8	StringTie	exon	66813853	66813928	1000	+	.	gene_id "MSTRG.187140"; transcript_id "MSTRG.187140.116"; exon_number "5";
chr8	StringTie	exon	66822372	66822459	1000	+	.	gene_id "MSTRG.187140"; transcript_id "MSTRG.187140.116"; exon_number "6";
chr8	StringTie	exon	66835763	66835846	1000	+	.	gene_id "MSTRG.187140"; transcript_id "MSTRG.187140.116"; exon_number "7";
chr8	StringTie	exon	66835943	66836074	1000	+	.	gene_id "MSTRG.187140"; transcript_id "MSTRG.187140.116"; exon_number "8";
chr8	StringTie	exon	66840003	66840247	1000	+	.	gene_id "MSTRG.187140"; transcript_id "MSTRG.187140.116"; exon_number "9";
chr8	StringTie	exon	66841024	66841110	1000	+	.	gene_id "MSTRG.187140"; transcript_id "MSTRG.187140.116"; exon_number "10";
chr8	StringTie	exon	66843452	66843547	1000	+	.	gene_id "MSTRG.187140"; transcript_id "MSTRG.187140.116"; exon_number "11";
chr8	StringTie	exon	66847193	66847348	1000	+	.	gene_id "MSTRG.187140"; transcript_id "MSTRG.187140.116"; exon_number "12";
chr8	StringTie	exon	66850831	66850920	1000	+	.	gene_id "MSTRG.187140"; transcript_id "MSTRG.187140.116"; exon_number "13";
chr8	StringTie	exon	66859411	66862116	1000	+	.	gene_id "MSTRG.187140"; transcript_id "MSTRG.187140.116"; exon_number "14";
chr8	StringTie	transcript	66775582	66862022	1000	+	.	gene_id "MSTRG.187140"; transcript_id "MSTRG.187140.118";
chr8	StringTie	exon	66775582	66775636	1000	+	.	gene_id "MSTRG.187140"; transcript_id "MSTRG.187140.118"; exon_number "1";
chr8	StringTie	exon	66790723	66790831	1000	+	.	gene_id "MSTRG.187140"; transcript_id "MSTRG.187140.118"; exon_number "2";
chr8	StringTie	exon	66793616	66793832	1000	+	.	gene_id "MSTRG.187140"; transcript_id "MSTRG.187140.118"; exon_number "3";
chr8	StringTie	exon	66798542	66798625	1000	+	.	gene_id "MSTRG.187140"; transcript_id "MSTRG.187140.118"; exon_number "4";
chr8	StringTie	exon	66813853	66813928	1000	+	.	gene_id "MSTRG.187140"; transcript_id "MSTRG.187140.118"; exon_number "5";
chr8	StringTie	exon	66822372	66822459	1000	+	.	gene_id "MSTRG.187140"; transcript_id "MSTRG.187140.118"; exon_number "6";
chr8	StringTie	exon	66828654	66828703	1000	+	.	gene_id "MSTRG.187140"; transcript_id "MSTRG.187140.118"; exon_number "7";
chr8	StringTie	exon	66831254	66831311	1000	+	.	gene_id "MSTRG.187140"; transcript_id "MSTRG.187140.118"; exon_number "8";
chr8	StringTie	exon	66835763	66835846	1000	+	.	gene_id "MSTRG.187140"; transcript_id "MSTRG.187140.118"; exon_number "9";
chr8	StringTie	exon	66835943	66836074	1000	+	.	gene_id "MSTRG.187140"; transcript_id "MSTRG.187140.118"; exon_number "10";
chr8	StringTie	exon	66840003	66840115	1000	+	.	gene_id "MSTRG.187140"; transcript_id "MSTRG.187140.118"; exon_number "11";
chr8	StringTie	exon	66840211	66840247	1000	+	.	gene_id "MSTRG.187140"; transcript_id "MSTRG.187140.118"; exon_number "12";
chr8	StringTie	exon	66841024	66841110	1000	+	.	gene_id "MSTRG.187140"; transcript_id "MSTRG.187140.118"; exon_number "13";
chr8	StringTie	exon	66843452	66843547	1000	+	.	gene_id "MSTRG.187140"; transcript_id "MSTRG.187140.118"; exon_number "14";
chr8	StringTie	exon	66847193	66847348	1000	+	.	gene_id "MSTRG.187140"; transcript_id "MSTRG.187140.118"; exon_number "15";
chr8	StringTie	exon	66850831	66850920	1000	+	.	gene_id "MSTRG.187140"; transcript_id "MSTRG.187140.118"; exon_number "16";
chr8	StringTie	exon	66859411	66862022	1000	+	.	gene_id "MSTRG.187140"; transcript_id "MSTRG.187140.118"; exon_number "17";
chr8	StringTie	transcript	66783142	66862022	1000	+	.	gene_id "MSTRG.187140"; transcript_id "MSTRG.187140.119";
chr8	StringTie	exon	66783142	66783175	1000	+	.	gene_id "MSTRG.187140"; transcript_id "MSTRG.187140.119"; exon_number "1";
chr8	StringTie	exon	66793616	66793832	1000	+	.	gene_id "MSTRG.187140"; transcript_id "MSTRG.187140.119"; exon_number "2";
chr8	StringTie	exon	66798542	66798625	1000	+	.	gene_id "MSTRG.187140"; transcript_id "MSTRG.187140.119"; exon_number "3";
chr8	StringTie	exon	66804375	66804447	1000	+	.	gene_id "MSTRG.187140"; transcript_id "MSTRG.187140.119"; exon_number "4";
chr8	StringTie	exon	66813853	66813928	1000	+	.	gene_id "MSTRG.187140"; transcript_id "MSTRG.187140.119"; exon_number "5";
chr8	StringTie	exon	66822372	66822459	1000	+	.	gene_id "MSTRG.187140"; transcript_id "MSTRG.187140.119"; exon_number "6";
chr8	StringTie	exon	66828654	66828703	1000	+	.	gene_id "MSTRG.187140"; transcript_id "MSTRG.187140.119"; exon_number "7";
chr8	StringTie	exon	66831254	66831311	1000	+	.	gene_id "MSTRG.187140"; transcript_id "MSTRG.187140.119"; exon_number "8";
chr8	StringTie	exon	66835763	66835846	1000	+	.	gene_id "MSTRG.187140"; transcript_id "MSTRG.187140.119"; exon_number "9";
chr8	StringTie	exon	66835943	66836074	1000	+	.	gene_id "MSTRG.187140"; transcript_id "MSTRG.187140.119"; exon_number "10";
chr8	StringTie	exon	66840003	66840115	1000	+	.	gene_id "MSTRG.187140"; transcript_id "MSTRG.187140.119"; exon_number "11";
chr8	StringTie	exon	66840211	66840247	1000	+	.	gene_id "MSTRG.187140"; transcript_id "MSTRG.187140.119"; exon_number "12";
chr8	StringTie	exon	66841024	66841110	1000	+	.	gene_id "MSTRG.187140"; transcript_id "MSTRG.187140.119"; exon_number "13";
chr8	StringTie	exon	66843452	66843547	1000	+	.	gene_id "MSTRG.187140"; transcript_id "MSTRG.187140.119"; exon_number "14";
chr8	StringTie	exon	66847193	66847348	1000	+	.	gene_id "MSTRG.187140"; transcript_id "MSTRG.187140.119"; exon_number "15";
chr8	StringTie	exon	66850831	66850920	1000	+	.	gene_id "MSTRG.187140"; transcript_id "MSTRG.187140.119"; exon_number "16";
chr8	StringTie	exon	66859411	66862022	1000	+	.	gene_id "MSTRG.187140"; transcript_id "MSTRG.187140.119"; exon_number "17";
chr8	StringTie	transcript	66667444	66685548	1000	+	.	gene_id "MSTRG.187140"; transcript_id "MSTRG.187140.12";
chr8	StringTie	exon	66667444	66667701	1000	+	.	gene_id "MSTRG.187140"; transcript_id "MSTRG.187140.12"; exon_number "1";
chr8	StringTie	exon	66676192	66680024	1000	+	.	gene_id "MSTRG.187140"; transcript_id "MSTRG.187140.12"; exon_number "2";
chr8	StringTie	exon	66685381	66685548	1000	+	.	gene_id "MSTRG.187140"; transcript_id "MSTRG.187140.12"; exon_number "3";
chr8	StringTie	transcript	66783153	66862094	1000	+	.	gene_id "MSTRG.187140"; transcript_id "MSTRG.187140.120";
chr8	StringTie	exon	66783153	66783175	1000	+	.	gene_id "MSTRG.187140"; transcript_id "MSTRG.187140.120"; exon_number "1";
chr8	StringTie	exon	66793616	66793832	1000	+	.	gene_id "MSTRG.187140"; transcript_id "MSTRG.187140.120"; exon_number "2";
chr8	StringTie	exon	66798542	66798625	1000	+	.	gene_id "MSTRG.187140"; transcript_id "MSTRG.187140.120"; exon_number "3";
chr8	StringTie	exon	66804375	66804447	1000	+	.	gene_id "MSTRG.187140"; transcript_id "MSTRG.187140.120"; exon_number "4";
chr8	StringTie	exon	66813853	66813928	1000	+	.	gene_id "MSTRG.187140"; transcript_id "MSTRG.187140.120"; exon_number "5";
chr8	StringTie	exon	66822372	66822459	1000	+	.	gene_id "MSTRG.187140"; transcript_id "MSTRG.187140.120"; exon_number "6";
chr8	StringTie	exon	66828654	66828703	1000	+	.	gene_id "MSTRG.187140"; transcript_id "MSTRG.187140.120"; exon_number "7";
chr8	StringTie	exon	66831254	66831311	1000	+	.	gene_id "MSTRG.187140"; transcript_id "MSTRG.187140.120"; exon_number "8";
chr8	StringTie	exon	66835763	66835846	1000	+	.	gene_id "MSTRG.187140"; transcript_id "MSTRG.187140.120"; exon_number "9";
chr8	StringTie	exon	66835943	66836074	1000	+	.	gene_id "MSTRG.187140"; transcript_id "MSTRG.187140.120"; exon_number "10";
chr8	StringTie	exon	66840003	66840247	1000	+	.	gene_id "MSTRG.187140"; transcript_id "MSTRG.187140.120"; exon_number "11";
chr8	StringTie	exon	66841024	66841110	1000	+	.	gene_id "MSTRG.187140"; transcript_id "MSTRG.187140.120"; exon_number "12";
chr8	StringTie	exon	66843452	66843547	1000	+	.	gene_id "MSTRG.187140"; transcript_id "MSTRG.187140.120"; exon_number "13";
chr8	StringTie	exon	66847193	66847348	1000	+	.	gene_id "MSTRG.187140"; transcript_id "MSTRG.187140.120"; exon_number "14";
chr8	StringTie	exon	66850831	66850920	1000	+	.	gene_id "MSTRG.187140"; transcript_id "MSTRG.187140.120"; exon_number "15";
chr8	StringTie	exon	66859411	66862094	1000	+	.	gene_id "MSTRG.187140"; transcript_id "MSTRG.187140.120"; exon_number "16";
chr8	StringTie	transcript	66783602	66862012	1000	+	.	gene_id "MSTRG.187140"; transcript_id "MSTRG.187140.121";
chr8	StringTie	exon	66783602	66783660	1000	+	.	gene_id "MSTRG.187140"; transcript_id "MSTRG.187140.121"; exon_number "1";
chr8	StringTie	exon	66793616	66793832	1000	+	.	gene_id "MSTRG.187140"; transcript_id "MSTRG.187140.121"; exon_number "2";
chr8	StringTie	exon	66798542	66798625	1000	+	.	gene_id "MSTRG.187140"; transcript_id "MSTRG.187140.121"; exon_number "3";
chr8	StringTie	exon	66804375	66804447	1000	+	.	gene_id "MSTRG.187140"; transcript_id "MSTRG.187140.121"; exon_number "4";
chr8	StringTie	exon	66813853	66813928	1000	+	.	gene_id "MSTRG.187140"; transcript_id "MSTRG.187140.121"; exon_number "5";
chr8	StringTie	exon	66822372	66822459	1000	+	.	gene_id "MSTRG.187140"; transcript_id "MSTRG.187140.121"; exon_number "6";
chr8	StringTie	exon	66828654	66828703	1000	+	.	gene_id "MSTRG.187140"; transcript_id "MSTRG.187140.121"; exon_number "7";
chr8	StringTie	exon	66831254	66831311	1000	+	.	gene_id "MSTRG.187140"; transcript_id "MSTRG.187140.121"; exon_number "8";
chr8	StringTie	exon	66835763	66835846	1000	+	.	gene_id "MSTRG.187140"; transcript_id "MSTRG.187140.121"; exon_number "9";
chr8	StringTie	exon	66835943	66836074	1000	+	.	gene_id "MSTRG.187140"; transcript_id "MSTRG.187140.121"; exon_number "10";
chr8	StringTie	exon	66840003	66840115	1000	+	.	gene_id "MSTRG.187140"; transcript_id "MSTRG.187140.121"; exon_number "11";
chr8	StringTie	exon	66840211	66840247	1000	+	.	gene_id "MSTRG.187140"; transcript_id "MSTRG.187140.121"; exon_number "12";
chr8	StringTie	exon	66841024	66841110	1000	+	.	gene_id "MSTRG.187140"; transcript_id "MSTRG.187140.121"; exon_number "13";
chr8	StringTie	exon	66843452	66843547	1000	+	.	gene_id "MSTRG.187140"; transcript_id "MSTRG.187140.121"; exon_number "14";
chr8	StringTie	exon	66847193	66847348	1000	+	.	gene_id "MSTRG.187140"; transcript_id "MSTRG.187140.121"; exon_number "15";
chr8	StringTie	exon	66850831	66850920	1000	+	.	gene_id "MSTRG.187140"; transcript_id "MSTRG.187140.121"; exon_number "16";
chr8	StringTie	exon	66859411	66862012	1000	+	.	gene_id "MSTRG.187140"; transcript_id "MSTRG.187140.121"; exon_number "17";
chr8	StringTie	transcript	66783931	66862120	1000	+	.	gene_id "MSTRG.187140"; transcript_id "MSTRG.187140.122";
chr8	StringTie	exon	66783931	66784040	1000	+	.	gene_id "MSTRG.187140"; transcript_id "MSTRG.187140.122"; exon_number "1";
chr8	StringTie	exon	66793616	66793832	1000	+	.	gene_id "MSTRG.187140"; transcript_id "MSTRG.187140.122"; exon_number "2";
chr8	StringTie	exon	66798542	66798625	1000	+	.	gene_id "MSTRG.187140"; transcript_id "MSTRG.187140.122"; exon_number "3";
chr8	StringTie	exon	66813853	66813928	1000	+	.	gene_id "MSTRG.187140"; transcript_id "MSTRG.187140.122"; exon_number "4";
chr8	StringTie	exon	66822372	66822459	1000	+	.	gene_id "MSTRG.187140"; transcript_id "MSTRG.187140.122"; exon_number "5";
chr8	StringTie	exon	66828654	66828703	1000	+	.	gene_id "MSTRG.187140"; transcript_id "MSTRG.187140.122"; exon_number "6";
chr8	StringTie	exon	66831254	66831311	1000	+	.	gene_id "MSTRG.187140"; transcript_id "MSTRG.187140.122"; exon_number "7";
chr8	StringTie	exon	66841024	66841110	1000	+	.	gene_id "MSTRG.187140"; transcript_id "MSTRG.187140.122"; exon_number "8";
chr8	StringTie	exon	66843452	66843547	1000	+	.	gene_id "MSTRG.187140"; transcript_id "MSTRG.187140.122"; exon_number "9";
chr8	StringTie	exon	66847193	66847348	1000	+	.	gene_id "MSTRG.187140"; transcript_id "MSTRG.187140.122"; exon_number "10";
chr8	StringTie	exon	66850831	66850920	1000	+	.	gene_id "MSTRG.187140"; transcript_id "MSTRG.187140.122"; exon_number "11";
chr8	StringTie	exon	66859411	66862120	1000	+	.	gene_id "MSTRG.187140"; transcript_id "MSTRG.187140.122"; exon_number "12";
chr8	StringTie	transcript	66783932	66862128	1000	+	.	gene_id "MSTRG.187140"; transcript_id "MSTRG.187140.123";
chr8	StringTie	exon	66783932	66784040	1000	+	.	gene_id "MSTRG.187140"; transcript_id "MSTRG.187140.123"; exon_number "1";
chr8	StringTie	exon	66793616	66793832	1000	+	.	gene_id "MSTRG.187140"; transcript_id "MSTRG.187140.123"; exon_number "2";
chr8	StringTie	exon	66798542	66798625	1000	+	.	gene_id "MSTRG.187140"; transcript_id "MSTRG.187140.123"; exon_number "3";
chr8	StringTie	exon	66813853	66813928	1000	+	.	gene_id "MSTRG.187140"; transcript_id "MSTRG.187140.123"; exon_number "4";
chr8	StringTie	exon	66822372	66822459	1000	+	.	gene_id "MSTRG.187140"; transcript_id "MSTRG.187140.123"; exon_number "5";
chr8	StringTie	exon	66828654	66828703	1000	+	.	gene_id "MSTRG.187140"; transcript_id "MSTRG.187140.123"; exon_number "6";
chr8	StringTie	exon	66831254	66831311	1000	+	.	gene_id "MSTRG.187140"; transcript_id "MSTRG.187140.123"; exon_number "7";
chr8	StringTie	exon	66835763	66835846	1000	+	.	gene_id "MSTRG.187140"; transcript_id "MSTRG.187140.123"; exon_number "8";
chr8	StringTie	exon	66835943	66836074	1000	+	.	gene_id "MSTRG.187140"; transcript_id "MSTRG.187140.123"; exon_number "9";
chr8	StringTie	exon	66840003	66840115	1000	+	.	gene_id "MSTRG.187140"; transcript_id "MSTRG.187140.123"; exon_number "10";
chr8	StringTie	exon	66840211	66840247	1000	+	.	gene_id "MSTRG.187140"; transcript_id "MSTRG.187140.123"; exon_number "11";
chr8	StringTie	exon	66841024	66841110	1000	+	.	gene_id "MSTRG.187140"; transcript_id "MSTRG.187140.123"; exon_number "12";
chr8	StringTie	exon	66843452	66843547	1000	+	.	gene_id "MSTRG.187140"; transcript_id "MSTRG.187140.123"; exon_number "13";
chr8	StringTie	exon	66847193	66847348	1000	+	.	gene_id "MSTRG.187140"; transcript_id "MSTRG.187140.123"; exon_number "14";
chr8	StringTie	exon	66850831	66850920	1000	+	.	gene_id "MSTRG.187140"; transcript_id "MSTRG.187140.123"; exon_number "15";
chr8	StringTie	exon	66859411	66862128	1000	+	.	gene_id "MSTRG.187140"; transcript_id "MSTRG.187140.123"; exon_number "16";
chr8	StringTie	transcript	66783947	66862022	1000	+	.	gene_id "MSTRG.187140"; transcript_id "MSTRG.187140.124";
chr8	StringTie	exon	66783947	66784040	1000	+	.	gene_id "MSTRG.187140"; transcript_id "MSTRG.187140.124"; exon_number "1";
chr8	StringTie	exon	66793616	66793832	1000	+	.	gene_id "MSTRG.187140"; transcript_id "MSTRG.187140.124"; exon_number "2";
chr8	StringTie	exon	66798542	66798625	1000	+	.	gene_id "MSTRG.187140"; transcript_id "MSTRG.187140.124"; exon_number "3";
chr8	StringTie	exon	66804375	66804447	1000	+	.	gene_id "MSTRG.187140"; transcript_id "MSTRG.187140.124"; exon_number "4";
chr8	StringTie	exon	66813853	66813928	1000	+	.	gene_id "MSTRG.187140"; transcript_id "MSTRG.187140.124"; exon_number "5";
chr8	StringTie	exon	66822372	66822459	1000	+	.	gene_id "MSTRG.187140"; transcript_id "MSTRG.187140.124"; exon_number "6";
chr8	StringTie	exon	66835763	66835846	1000	+	.	gene_id "MSTRG.187140"; transcript_id "MSTRG.187140.124"; exon_number "7";
chr8	StringTie	exon	66835943	66836074	1000	+	.	gene_id "MSTRG.187140"; transcript_id "MSTRG.187140.124"; exon_number "8";
chr8	StringTie	exon	66840003	66840115	1000	+	.	gene_id "MSTRG.187140"; transcript_id "MSTRG.187140.124"; exon_number "9";
chr8	StringTie	exon	66840211	66841110	1000	+	.	gene_id "MSTRG.187140"; transcript_id "MSTRG.187140.124"; exon_number "10";
chr8	StringTie	exon	66843452	66843547	1000	+	.	gene_id "MSTRG.187140"; transcript_id "MSTRG.187140.124"; exon_number "11";
chr8	StringTie	exon	66847193	66847348	1000	+	.	gene_id "MSTRG.187140"; transcript_id "MSTRG.187140.124"; exon_number "12";
chr8	StringTie	exon	66850831	66850920	1000	+	.	gene_id "MSTRG.187140"; transcript_id "MSTRG.187140.124"; exon_number "13";
chr8	StringTie	exon	66859411	66862022	1000	+	.	gene_id "MSTRG.187140"; transcript_id "MSTRG.187140.124"; exon_number "14";
chr8	StringTie	transcript	66783967	66862048	1000	+	.	gene_id "MSTRG.187140"; transcript_id "MSTRG.187140.125";
chr8	StringTie	exon	66783967	66784040	1000	+	.	gene_id "MSTRG.187140"; transcript_id "MSTRG.187140.125"; exon_number "1";
chr8	StringTie	exon	66793616	66793832	1000	+	.	gene_id "MSTRG.187140"; transcript_id "MSTRG.187140.125"; exon_number "2";
chr8	StringTie	exon	66798542	66798625	1000	+	.	gene_id "MSTRG.187140"; transcript_id "MSTRG.187140.125"; exon_number "3";
chr8	StringTie	exon	66804375	66804447	1000	+	.	gene_id "MSTRG.187140"; transcript_id "MSTRG.187140.125"; exon_number "4";
chr8	StringTie	exon	66813853	66813928	1000	+	.	gene_id "MSTRG.187140"; transcript_id "MSTRG.187140.125"; exon_number "5";
chr8	StringTie	exon	66822372	66822459	1000	+	.	gene_id "MSTRG.187140"; transcript_id "MSTRG.187140.125"; exon_number "6";
chr8	StringTie	exon	66828654	66828703	1000	+	.	gene_id "MSTRG.187140"; transcript_id "MSTRG.187140.125"; exon_number "7";
chr8	StringTie	exon	66831254	66831311	1000	+	.	gene_id "MSTRG.187140"; transcript_id "MSTRG.187140.125"; exon_number "8";
chr8	StringTie	exon	66835763	66835846	1000	+	.	gene_id "MSTRG.187140"; transcript_id "MSTRG.187140.125"; exon_number "9";
chr8	StringTie	exon	66835943	66836074	1000	+	.	gene_id "MSTRG.187140"; transcript_id "MSTRG.187140.125"; exon_number "10";
chr8	StringTie	exon	66840211	66840247	1000	+	.	gene_id "MSTRG.187140"; transcript_id "MSTRG.187140.125"; exon_number "11";
chr8	StringTie	exon	66841024	66841110	1000	+	.	gene_id "MSTRG.187140"; transcript_id "MSTRG.187140.125"; exon_number "12";
chr8	StringTie	exon	66843452	66843547	1000	+	.	gene_id "MSTRG.187140"; transcript_id "MSTRG.187140.125"; exon_number "13";
chr8	StringTie	exon	66847193	66847348	1000	+	.	gene_id "MSTRG.187140"; transcript_id "MSTRG.187140.125"; exon_number "14";
chr8	StringTie	exon	66850831	66850920	1000	+	.	gene_id "MSTRG.187140"; transcript_id "MSTRG.187140.125"; exon_number "15";
chr8	StringTie	exon	66859411	66862048	1000	+	.	gene_id "MSTRG.187140"; transcript_id "MSTRG.187140.125"; exon_number "16";
chr8	StringTie	transcript	66783982	66862128	1000	+	.	gene_id "MSTRG.187140"; transcript_id "MSTRG.187140.126";
chr8	StringTie	exon	66783982	66784040	1000	+	.	gene_id "MSTRG.187140"; transcript_id "MSTRG.187140.126"; exon_number "1";
chr8	StringTie	exon	66793616	66793832	1000	+	.	gene_id "MSTRG.187140"; transcript_id "MSTRG.187140.126"; exon_number "2";
chr8	StringTie	exon	66798542	66798625	1000	+	.	gene_id "MSTRG.187140"; transcript_id "MSTRG.187140.126"; exon_number "3";
chr8	StringTie	exon	66804375	66804447	1000	+	.	gene_id "MSTRG.187140"; transcript_id "MSTRG.187140.126"; exon_number "4";
chr8	StringTie	exon	66822372	66822459	1000	+	.	gene_id "MSTRG.187140"; transcript_id "MSTRG.187140.126"; exon_number "5";
chr8	StringTie	exon	66828654	66828703	1000	+	.	gene_id "MSTRG.187140"; transcript_id "MSTRG.187140.126"; exon_number "6";
chr8	StringTie	exon	66831254	66831311	1000	+	.	gene_id "MSTRG.187140"; transcript_id "MSTRG.187140.126"; exon_number "7";
chr8	StringTie	exon	66835763	66835846	1000	+	.	gene_id "MSTRG.187140"; transcript_id "MSTRG.187140.126"; exon_number "8";
chr8	StringTie	exon	66835943	66840247	1000	+	.	gene_id "MSTRG.187140"; transcript_id "MSTRG.187140.126"; exon_number "9";
chr8	StringTie	exon	66841024	66841110	1000	+	.	gene_id "MSTRG.187140"; transcript_id "MSTRG.187140.126"; exon_number "10";
chr8	StringTie	exon	66843452	66843547	1000	+	.	gene_id "MSTRG.187140"; transcript_id "MSTRG.187140.126"; exon_number "11";
chr8	StringTie	exon	66847193	66847348	1000	+	.	gene_id "MSTRG.187140"; transcript_id "MSTRG.187140.126"; exon_number "12";
chr8	StringTie	exon	66850831	66850920	1000	+	.	gene_id "MSTRG.187140"; transcript_id "MSTRG.187140.126"; exon_number "13";
chr8	StringTie	exon	66859411	66862128	1000	+	.	gene_id "MSTRG.187140"; transcript_id "MSTRG.187140.126"; exon_number "14";
chr8	StringTie	transcript	66783994	66862118	1000	+	.	gene_id "MSTRG.187140"; transcript_id "MSTRG.187140.127";
chr8	StringTie	exon	66783994	66784040	1000	+	.	gene_id "MSTRG.187140"; transcript_id "MSTRG.187140.127"; exon_number "1";
chr8	StringTie	exon	66793616	66793832	1000	+	.	gene_id "MSTRG.187140"; transcript_id "MSTRG.187140.127"; exon_number "2";
chr8	StringTie	exon	66798542	66798625	1000	+	.	gene_id "MSTRG.187140"; transcript_id "MSTRG.187140.127"; exon_number "3";
chr8	StringTie	exon	66804375	66804447	1000	+	.	gene_id "MSTRG.187140"; transcript_id "MSTRG.187140.127"; exon_number "4";
chr8	StringTie	exon	66822372	66822459	1000	+	.	gene_id "MSTRG.187140"; transcript_id "MSTRG.187140.127"; exon_number "5";
chr8	StringTie	exon	66828654	66828703	1000	+	.	gene_id "MSTRG.187140"; transcript_id "MSTRG.187140.127"; exon_number "6";
chr8	StringTie	exon	66831254	66831311	1000	+	.	gene_id "MSTRG.187140"; transcript_id "MSTRG.187140.127"; exon_number "7";
chr8	StringTie	exon	66835763	66835846	1000	+	.	gene_id "MSTRG.187140"; transcript_id "MSTRG.187140.127"; exon_number "8";
chr8	StringTie	exon	66835943	66840115	1000	+	.	gene_id "MSTRG.187140"; transcript_id "MSTRG.187140.127"; exon_number "9";
chr8	StringTie	exon	66840211	66841110	1000	+	.	gene_id "MSTRG.187140"; transcript_id "MSTRG.187140.127"; exon_number "10";
chr8	StringTie	exon	66843452	66843547	1000	+	.	gene_id "MSTRG.187140"; transcript_id "MSTRG.187140.127"; exon_number "11";
chr8	StringTie	exon	66847193	66847348	1000	+	.	gene_id "MSTRG.187140"; transcript_id "MSTRG.187140.127"; exon_number "12";
chr8	StringTie	exon	66850831	66850920	1000	+	.	gene_id "MSTRG.187140"; transcript_id "MSTRG.187140.127"; exon_number "13";
chr8	StringTie	exon	66859411	66862118	1000	+	.	gene_id "MSTRG.187140"; transcript_id "MSTRG.187140.127"; exon_number "14";
chr8	StringTie	transcript	66785688	66862098	1000	+	.	gene_id "MSTRG.187140"; transcript_id "MSTRG.187140.128";
chr8	StringTie	exon	66785688	66785796	1000	+	.	gene_id "MSTRG.187140"; transcript_id "MSTRG.187140.128"; exon_number "1";
chr8	StringTie	exon	66793616	66793832	1000	+	.	gene_id "MSTRG.187140"; transcript_id "MSTRG.187140.128"; exon_number "2";
chr8	StringTie	exon	66798542	66798625	1000	+	.	gene_id "MSTRG.187140"; transcript_id "MSTRG.187140.128"; exon_number "3";
chr8	StringTie	exon	66804375	66804447	1000	+	.	gene_id "MSTRG.187140"; transcript_id "MSTRG.187140.128"; exon_number "4";
chr8	StringTie	exon	66813853	66813928	1000	+	.	gene_id "MSTRG.187140"; transcript_id "MSTRG.187140.128"; exon_number "5";
chr8	StringTie	exon	66822372	66822459	1000	+	.	gene_id "MSTRG.187140"; transcript_id "MSTRG.187140.128"; exon_number "6";
chr8	StringTie	exon	66828654	66828703	1000	+	.	gene_id "MSTRG.187140"; transcript_id "MSTRG.187140.128"; exon_number "7";
chr8	StringTie	exon	66831254	66831311	1000	+	.	gene_id "MSTRG.187140"; transcript_id "MSTRG.187140.128"; exon_number "8";
chr8	StringTie	exon	66835763	66835846	1000	+	.	gene_id "MSTRG.187140"; transcript_id "MSTRG.187140.128"; exon_number "9";
chr8	StringTie	exon	66835943	66836074	1000	+	.	gene_id "MSTRG.187140"; transcript_id "MSTRG.187140.128"; exon_number "10";
chr8	StringTie	exon	66840003	66840115	1000	+	.	gene_id "MSTRG.187140"; transcript_id "MSTRG.187140.128"; exon_number "11";
chr8	StringTie	exon	66840211	66840247	1000	+	.	gene_id "MSTRG.187140"; transcript_id "MSTRG.187140.128"; exon_number "12";
chr8	StringTie	exon	66841024	66841110	1000	+	.	gene_id "MSTRG.187140"; transcript_id "MSTRG.187140.128"; exon_number "13";
chr8	StringTie	exon	66843452	66843547	1000	+	.	gene_id "MSTRG.187140"; transcript_id "MSTRG.187140.128"; exon_number "14";
chr8	StringTie	exon	66847193	66847348	1000	+	.	gene_id "MSTRG.187140"; transcript_id "MSTRG.187140.128"; exon_number "15";
chr8	StringTie	exon	66850831	66850920	1000	+	.	gene_id "MSTRG.187140"; transcript_id "MSTRG.187140.128"; exon_number "16";
chr8	StringTie	exon	66859411	66862098	1000	+	.	gene_id "MSTRG.187140"; transcript_id "MSTRG.187140.128"; exon_number "17";
chr8	StringTie	transcript	66785690	66862100	1000	+	.	gene_id "MSTRG.187140"; transcript_id "MSTRG.187140.129";
chr8	StringTie	exon	66785690	66785796	1000	+	.	gene_id "MSTRG.187140"; transcript_id "MSTRG.187140.129"; exon_number "1";
chr8	StringTie	exon	66790723	66790831	1000	+	.	gene_id "MSTRG.187140"; transcript_id "MSTRG.187140.129"; exon_number "2";
chr8	StringTie	exon	66793616	66793832	1000	+	.	gene_id "MSTRG.187140"; transcript_id "MSTRG.187140.129"; exon_number "3";
chr8	StringTie	exon	66798542	66798625	1000	+	.	gene_id "MSTRG.187140"; transcript_id "MSTRG.187140.129"; exon_number "4";
chr8	StringTie	exon	66804375	66804447	1000	+	.	gene_id "MSTRG.187140"; transcript_id "MSTRG.187140.129"; exon_number "5";
chr8	StringTie	exon	66813853	66813928	1000	+	.	gene_id "MSTRG.187140"; transcript_id "MSTRG.187140.129"; exon_number "6";
chr8	StringTie	exon	66822372	66822459	1000	+	.	gene_id "MSTRG.187140"; transcript_id "MSTRG.187140.129"; exon_number "7";
chr8	StringTie	exon	66828654	66828703	1000	+	.	gene_id "MSTRG.187140"; transcript_id "MSTRG.187140.129"; exon_number "8";
chr8	StringTie	exon	66831254	66831311	1000	+	.	gene_id "MSTRG.187140"; transcript_id "MSTRG.187140.129"; exon_number "9";
chr8	StringTie	exon	66835763	66835846	1000	+	.	gene_id "MSTRG.187140"; transcript_id "MSTRG.187140.129"; exon_number "10";
chr8	StringTie	exon	66835943	66836074	1000	+	.	gene_id "MSTRG.187140"; transcript_id "MSTRG.187140.129"; exon_number "11";
chr8	StringTie	exon	66840003	66840115	1000	+	.	gene_id "MSTRG.187140"; transcript_id "MSTRG.187140.129"; exon_number "12";
chr8	StringTie	exon	66840211	66840247	1000	+	.	gene_id "MSTRG.187140"; transcript_id "MSTRG.187140.129"; exon_number "13";
chr8	StringTie	exon	66841024	66841110	1000	+	.	gene_id "MSTRG.187140"; transcript_id "MSTRG.187140.129"; exon_number "14";
chr8	StringTie	exon	66843452	66843547	1000	+	.	gene_id "MSTRG.187140"; transcript_id "MSTRG.187140.129"; exon_number "15";
chr8	StringTie	exon	66847193	66847348	1000	+	.	gene_id "MSTRG.187140"; transcript_id "MSTRG.187140.129"; exon_number "16";
chr8	StringTie	exon	66850831	66850920	1000	+	.	gene_id "MSTRG.187140"; transcript_id "MSTRG.187140.129"; exon_number "17";
chr8	StringTie	exon	66859411	66862100	1000	+	.	gene_id "MSTRG.187140"; transcript_id "MSTRG.187140.129"; exon_number "18";
chr8	StringTie	transcript	66667456	66688956	1000	+	.	gene_id "MSTRG.187140"; transcript_id "MSTRG.187140.13";
chr8	StringTie	exon	66667456	66667701	1000	+	.	gene_id "MSTRG.187140"; transcript_id "MSTRG.187140.13"; exon_number "1";
chr8	StringTie	exon	66677642	66680024	1000	+	.	gene_id "MSTRG.187140"; transcript_id "MSTRG.187140.13"; exon_number "2";
chr8	StringTie	exon	66688735	66688956	1000	+	.	gene_id "MSTRG.187140"; transcript_id "MSTRG.187140.13"; exon_number "3";
chr8	StringTie	transcript	66785773	66862099	1000	+	.	gene_id "MSTRG.187140"; transcript_id "MSTRG.187140.130";
chr8	StringTie	exon	66785773	66785796	1000	+	.	gene_id "MSTRG.187140"; transcript_id "MSTRG.187140.130"; exon_number "1";
chr8	StringTie	exon	66793616	66793832	1000	+	.	gene_id "MSTRG.187140"; transcript_id "MSTRG.187140.130"; exon_number "2";
chr8	StringTie	exon	66798542	66798625	1000	+	.	gene_id "MSTRG.187140"; transcript_id "MSTRG.187140.130"; exon_number "3";
chr8	StringTie	exon	66804375	66804447	1000	+	.	gene_id "MSTRG.187140"; transcript_id "MSTRG.187140.130"; exon_number "4";
chr8	StringTie	exon	66813853	66813928	1000	+	.	gene_id "MSTRG.187140"; transcript_id "MSTRG.187140.130"; exon_number "5";
chr8	StringTie	exon	66822372	66822459	1000	+	.	gene_id "MSTRG.187140"; transcript_id "MSTRG.187140.130"; exon_number "6";
chr8	StringTie	exon	66835763	66835846	1000	+	.	gene_id "MSTRG.187140"; transcript_id "MSTRG.187140.130"; exon_number "7";
chr8	StringTie	exon	66835943	66836074	1000	+	.	gene_id "MSTRG.187140"; transcript_id "MSTRG.187140.130"; exon_number "8";
chr8	StringTie	exon	66840003	66841110	1000	+	.	gene_id "MSTRG.187140"; transcript_id "MSTRG.187140.130"; exon_number "9";
chr8	StringTie	exon	66843452	66843547	1000	+	.	gene_id "MSTRG.187140"; transcript_id "MSTRG.187140.130"; exon_number "10";
chr8	StringTie	exon	66847193	66847348	1000	+	.	gene_id "MSTRG.187140"; transcript_id "MSTRG.187140.130"; exon_number "11";
chr8	StringTie	exon	66850831	66850920	1000	+	.	gene_id "MSTRG.187140"; transcript_id "MSTRG.187140.130"; exon_number "12";
chr8	StringTie	exon	66859411	66862099	1000	+	.	gene_id "MSTRG.187140"; transcript_id "MSTRG.187140.130"; exon_number "13";
chr8	StringTie	transcript	66787855	66862028	1000	+	.	gene_id "MSTRG.187140"; transcript_id "MSTRG.187140.131";
chr8	StringTie	exon	66787855	66787924	1000	+	.	gene_id "MSTRG.187140"; transcript_id "MSTRG.187140.131"; exon_number "1";
chr8	StringTie	exon	66793616	66793832	1000	+	.	gene_id "MSTRG.187140"; transcript_id "MSTRG.187140.131"; exon_number "2";
chr8	StringTie	exon	66798542	66798625	1000	+	.	gene_id "MSTRG.187140"; transcript_id "MSTRG.187140.131"; exon_number "3";
chr8	StringTie	exon	66804375	66804447	1000	+	.	gene_id "MSTRG.187140"; transcript_id "MSTRG.187140.131"; exon_number "4";
chr8	StringTie	exon	66813853	66813928	1000	+	.	gene_id "MSTRG.187140"; transcript_id "MSTRG.187140.131"; exon_number "5";
chr8	StringTie	exon	66822372	66822459	1000	+	.	gene_id "MSTRG.187140"; transcript_id "MSTRG.187140.131"; exon_number "6";
chr8	StringTie	exon	66828654	66828703	1000	+	.	gene_id "MSTRG.187140"; transcript_id "MSTRG.187140.131"; exon_number "7";
chr8	StringTie	exon	66831254	66831311	1000	+	.	gene_id "MSTRG.187140"; transcript_id "MSTRG.187140.131"; exon_number "8";
chr8	StringTie	exon	66835763	66835846	1000	+	.	gene_id "MSTRG.187140"; transcript_id "MSTRG.187140.131"; exon_number "9";
chr8	StringTie	exon	66835943	66836074	1000	+	.	gene_id "MSTRG.187140"; transcript_id "MSTRG.187140.131"; exon_number "10";
chr8	StringTie	exon	66840003	66840115	1000	+	.	gene_id "MSTRG.187140"; transcript_id "MSTRG.187140.131"; exon_number "11";
chr8	StringTie	exon	66840211	66840247	1000	+	.	gene_id "MSTRG.187140"; transcript_id "MSTRG.187140.131"; exon_number "12";
chr8	StringTie	exon	66841024	66841110	1000	+	.	gene_id "MSTRG.187140"; transcript_id "MSTRG.187140.131"; exon_number "13";
chr8	StringTie	exon	66843452	66843547	1000	+	.	gene_id "MSTRG.187140"; transcript_id "MSTRG.187140.131"; exon_number "14";
chr8	StringTie	exon	66847193	66847348	1000	+	.	gene_id "MSTRG.187140"; transcript_id "MSTRG.187140.131"; exon_number "15";
chr8	StringTie	exon	66850831	66850920	1000	+	.	gene_id "MSTRG.187140"; transcript_id "MSTRG.187140.131"; exon_number "16";
chr8	StringTie	exon	66859411	66862028	1000	+	.	gene_id "MSTRG.187140"; transcript_id "MSTRG.187140.131"; exon_number "17";
chr8	StringTie	transcript	66788921	66862026	1000	+	.	gene_id "MSTRG.187140"; transcript_id "MSTRG.187140.132";
chr8	StringTie	exon	66788921	66788982	1000	+	.	gene_id "MSTRG.187140"; transcript_id "MSTRG.187140.132"; exon_number "1";
chr8	StringTie	exon	66793616	66793832	1000	+	.	gene_id "MSTRG.187140"; transcript_id "MSTRG.187140.132"; exon_number "2";
chr8	StringTie	exon	66798542	66798625	1000	+	.	gene_id "MSTRG.187140"; transcript_id "MSTRG.187140.132"; exon_number "3";
chr8	StringTie	exon	66804375	66804447	1000	+	.	gene_id "MSTRG.187140"; transcript_id "MSTRG.187140.132"; exon_number "4";
chr8	StringTie	exon	66813853	66813928	1000	+	.	gene_id "MSTRG.187140"; transcript_id "MSTRG.187140.132"; exon_number "5";
chr8	StringTie	exon	66822372	66822459	1000	+	.	gene_id "MSTRG.187140"; transcript_id "MSTRG.187140.132"; exon_number "6";
chr8	StringTie	exon	66828654	66828703	1000	+	.	gene_id "MSTRG.187140"; transcript_id "MSTRG.187140.132"; exon_number "7";
chr8	StringTie	exon	66831254	66831311	1000	+	.	gene_id "MSTRG.187140"; transcript_id "MSTRG.187140.132"; exon_number "8";
chr8	StringTie	exon	66835763	66835846	1000	+	.	gene_id "MSTRG.187140"; transcript_id "MSTRG.187140.132"; exon_number "9";
chr8	StringTie	exon	66835943	66836074	1000	+	.	gene_id "MSTRG.187140"; transcript_id "MSTRG.187140.132"; exon_number "10";
chr8	StringTie	exon	66840003	66840115	1000	+	.	gene_id "MSTRG.187140"; transcript_id "MSTRG.187140.132"; exon_number "11";
chr8	StringTie	exon	66840211	66840247	1000	+	.	gene_id "MSTRG.187140"; transcript_id "MSTRG.187140.132"; exon_number "12";
chr8	StringTie	exon	66841024	66841110	1000	+	.	gene_id "MSTRG.187140"; transcript_id "MSTRG.187140.132"; exon_number "13";
chr8	StringTie	exon	66843452	66843547	1000	+	.	gene_id "MSTRG.187140"; transcript_id "MSTRG.187140.132"; exon_number "14";
chr8	StringTie	exon	66847193	66847348	1000	+	.	gene_id "MSTRG.187140"; transcript_id "MSTRG.187140.132"; exon_number "15";
chr8	StringTie	exon	66850831	66850920	1000	+	.	gene_id "MSTRG.187140"; transcript_id "MSTRG.187140.132"; exon_number "16";
chr8	StringTie	exon	66859411	66862026	1000	+	.	gene_id "MSTRG.187140"; transcript_id "MSTRG.187140.132"; exon_number "17";
chr8	StringTie	transcript	66792896	66862022	1000	+	.	gene_id "MSTRG.187140"; transcript_id "MSTRG.187140.133";
chr8	StringTie	exon	66792896	66792923	1000	+	.	gene_id "MSTRG.187140"; transcript_id "MSTRG.187140.133"; exon_number "1";
chr8	StringTie	exon	66793616	66793832	1000	+	.	gene_id "MSTRG.187140"; transcript_id "MSTRG.187140.133"; exon_number "2";
chr8	StringTie	exon	66798542	66798625	1000	+	.	gene_id "MSTRG.187140"; transcript_id "MSTRG.187140.133"; exon_number "3";
chr8	StringTie	exon	66804375	66804447	1000	+	.	gene_id "MSTRG.187140"; transcript_id "MSTRG.187140.133"; exon_number "4";
chr8	StringTie	exon	66813853	66813928	1000	+	.	gene_id "MSTRG.187140"; transcript_id "MSTRG.187140.133"; exon_number "5";
chr8	StringTie	exon	66822372	66822459	1000	+	.	gene_id "MSTRG.187140"; transcript_id "MSTRG.187140.133"; exon_number "6";
chr8	StringTie	exon	66828654	66828703	1000	+	.	gene_id "MSTRG.187140"; transcript_id "MSTRG.187140.133"; exon_number "7";
chr8	StringTie	exon	66831254	66831311	1000	+	.	gene_id "MSTRG.187140"; transcript_id "MSTRG.187140.133"; exon_number "8";
chr8	StringTie	exon	66835763	66835846	1000	+	.	gene_id "MSTRG.187140"; transcript_id "MSTRG.187140.133"; exon_number "9";
chr8	StringTie	exon	66835943	66836074	1000	+	.	gene_id "MSTRG.187140"; transcript_id "MSTRG.187140.133"; exon_number "10";
chr8	StringTie	exon	66840003	66840115	1000	+	.	gene_id "MSTRG.187140"; transcript_id "MSTRG.187140.133"; exon_number "11";
chr8	StringTie	exon	66840211	66840247	1000	+	.	gene_id "MSTRG.187140"; transcript_id "MSTRG.187140.133"; exon_number "12";
chr8	StringTie	exon	66841024	66841110	1000	+	.	gene_id "MSTRG.187140"; transcript_id "MSTRG.187140.133"; exon_number "13";
chr8	StringTie	exon	66843452	66843547	1000	+	.	gene_id "MSTRG.187140"; transcript_id "MSTRG.187140.133"; exon_number "14";
chr8	StringTie	exon	66847193	66847348	1000	+	.	gene_id "MSTRG.187140"; transcript_id "MSTRG.187140.133"; exon_number "15";
chr8	StringTie	exon	66850831	66850920	1000	+	.	gene_id "MSTRG.187140"; transcript_id "MSTRG.187140.133"; exon_number "16";
chr8	StringTie	exon	66859411	66862022	1000	+	.	gene_id "MSTRG.187140"; transcript_id "MSTRG.187140.133"; exon_number "17";
chr8	StringTie	transcript	66793625	66862114	1000	+	.	gene_id "MSTRG.187140"; transcript_id "MSTRG.187140.135";
chr8	StringTie	exon	66793625	66793832	1000	+	.	gene_id "MSTRG.187140"; transcript_id "MSTRG.187140.135"; exon_number "1";
chr8	StringTie	exon	66798542	66798625	1000	+	.	gene_id "MSTRG.187140"; transcript_id "MSTRG.187140.135"; exon_number "2";
chr8	StringTie	exon	66804375	66804447	1000	+	.	gene_id "MSTRG.187140"; transcript_id "MSTRG.187140.135"; exon_number "3";
chr8	StringTie	exon	66813853	66813928	1000	+	.	gene_id "MSTRG.187140"; transcript_id "MSTRG.187140.135"; exon_number "4";
chr8	StringTie	exon	66822372	66822459	1000	+	.	gene_id "MSTRG.187140"; transcript_id "MSTRG.187140.135"; exon_number "5";
chr8	StringTie	exon	66828654	66828703	1000	+	.	gene_id "MSTRG.187140"; transcript_id "MSTRG.187140.135"; exon_number "6";
chr8	StringTie	exon	66831254	66831311	1000	+	.	gene_id "MSTRG.187140"; transcript_id "MSTRG.187140.135"; exon_number "7";
chr8	StringTie	exon	66835763	66835846	1000	+	.	gene_id "MSTRG.187140"; transcript_id "MSTRG.187140.135"; exon_number "8";
chr8	StringTie	exon	66835943	66836074	1000	+	.	gene_id "MSTRG.187140"; transcript_id "MSTRG.187140.135"; exon_number "9";
chr8	StringTie	exon	66840003	66840115	1000	+	.	gene_id "MSTRG.187140"; transcript_id "MSTRG.187140.135"; exon_number "10";
chr8	StringTie	exon	66840211	66840247	1000	+	.	gene_id "MSTRG.187140"; transcript_id "MSTRG.187140.135"; exon_number "11";
chr8	StringTie	exon	66843452	66843547	1000	+	.	gene_id "MSTRG.187140"; transcript_id "MSTRG.187140.135"; exon_number "12";
chr8	StringTie	exon	66847193	66847348	1000	+	.	gene_id "MSTRG.187140"; transcript_id "MSTRG.187140.135"; exon_number "13";
chr8	StringTie	exon	66850831	66850920	1000	+	.	gene_id "MSTRG.187140"; transcript_id "MSTRG.187140.135"; exon_number "14";
chr8	StringTie	exon	66859411	66862114	1000	+	.	gene_id "MSTRG.187140"; transcript_id "MSTRG.187140.135"; exon_number "15";
chr8	StringTie	transcript	66667465	66691272	1000	+	.	gene_id "MSTRG.187140"; transcript_id "MSTRG.187140.14";
chr8	StringTie	exon	66667465	66667701	1000	+	.	gene_id "MSTRG.187140"; transcript_id "MSTRG.187140.14"; exon_number "1";
chr8	StringTie	exon	66676745	66676902	1000	+	.	gene_id "MSTRG.187140"; transcript_id "MSTRG.187140.14"; exon_number "2";
chr8	StringTie	exon	66677642	66677954	1000	+	.	gene_id "MSTRG.187140"; transcript_id "MSTRG.187140.14"; exon_number "3";
chr8	StringTie	exon	66679721	66680024	1000	+	.	gene_id "MSTRG.187140"; transcript_id "MSTRG.187140.14"; exon_number "4";
chr8	StringTie	exon	66690705	66691272	1000	+	.	gene_id "MSTRG.187140"; transcript_id "MSTRG.187140.14"; exon_number "5";
chr8	StringTie	transcript	66667465	66685701	1000	+	.	gene_id "MSTRG.187140"; transcript_id "MSTRG.187140.15";
chr8	StringTie	exon	66667465	66667701	1000	+	.	gene_id "MSTRG.187140"; transcript_id "MSTRG.187140.15"; exon_number "1";
chr8	StringTie	exon	66677642	66677954	1000	+	.	gene_id "MSTRG.187140"; transcript_id "MSTRG.187140.15"; exon_number "2";
chr8	StringTie	exon	66679721	66680024	1000	+	.	gene_id "MSTRG.187140"; transcript_id "MSTRG.187140.15"; exon_number "3";
chr8	StringTie	exon	66685381	66685701	1000	+	.	gene_id "MSTRG.187140"; transcript_id "MSTRG.187140.15"; exon_number "4";
chr8	StringTie	transcript	66667475	66685560	1000	+	.	gene_id "MSTRG.187140"; transcript_id "MSTRG.187140.16";
chr8	StringTie	exon	66667475	66667701	1000	+	.	gene_id "MSTRG.187140"; transcript_id "MSTRG.187140.16"; exon_number "1";
chr8	StringTie	exon	66677642	66677954	1000	+	.	gene_id "MSTRG.187140"; transcript_id "MSTRG.187140.16"; exon_number "2";
chr8	StringTie	exon	66679721	66680458	1000	+	.	gene_id "MSTRG.187140"; transcript_id "MSTRG.187140.16"; exon_number "3";
chr8	StringTie	exon	66685381	66685560	1000	+	.	gene_id "MSTRG.187140"; transcript_id "MSTRG.187140.16"; exon_number "4";
chr8	StringTie	transcript	66667485	66690921	1000	+	.	gene_id "MSTRG.187140"; transcript_id "MSTRG.187140.17";
chr8	StringTie	exon	66667485	66667701	1000	+	.	gene_id "MSTRG.187140"; transcript_id "MSTRG.187140.17"; exon_number "1";
chr8	StringTie	exon	66677642	66677954	1000	+	.	gene_id "MSTRG.187140"; transcript_id "MSTRG.187140.17"; exon_number "2";
chr8	StringTie	exon	66679721	66680024	1000	+	.	gene_id "MSTRG.187140"; transcript_id "MSTRG.187140.17"; exon_number "3";
chr8	StringTie	exon	66690705	66690921	1000	+	.	gene_id "MSTRG.187140"; transcript_id "MSTRG.187140.17"; exon_number "4";
chr8	StringTie	transcript	66667508	66689227	1000	+	.	gene_id "MSTRG.187140"; transcript_id "MSTRG.187140.18";
chr8	StringTie	exon	66667508	66667701	1000	+	.	gene_id "MSTRG.187140"; transcript_id "MSTRG.187140.18"; exon_number "1";
chr8	StringTie	exon	66678219	66681621	1000	+	.	gene_id "MSTRG.187140"; transcript_id "MSTRG.187140.18"; exon_number "2";
chr8	StringTie	exon	66681929	66689227	1000	+	.	gene_id "MSTRG.187140"; transcript_id "MSTRG.187140.18"; exon_number "3";
chr8	StringTie	transcript	66667512	66699160	1000	+	.	gene_id "MSTRG.187140"; transcript_id "MSTRG.187140.19";
chr8	StringTie	exon	66667512	66667701	1000	+	.	gene_id "MSTRG.187140"; transcript_id "MSTRG.187140.19"; exon_number "1";
chr8	StringTie	exon	66676745	66676902	1000	+	.	gene_id "MSTRG.187140"; transcript_id "MSTRG.187140.19"; exon_number "2";
chr8	StringTie	exon	66677642	66680024	1000	+	.	gene_id "MSTRG.187140"; transcript_id "MSTRG.187140.19"; exon_number "3";
chr8	StringTie	exon	66694973	66695091	1000	+	.	gene_id "MSTRG.187140"; transcript_id "MSTRG.187140.19"; exon_number "4";
chr8	StringTie	exon	66698945	66699160	1000	+	.	gene_id "MSTRG.187140"; transcript_id "MSTRG.187140.19"; exon_number "5";
chr8	StringTie	transcript	66667294	66699123	1000	+	.	gene_id "MSTRG.187140"; transcript_id "MSTRG.187140.2";
chr8	StringTie	exon	66667294	66667701	1000	+	.	gene_id "MSTRG.187140"; transcript_id "MSTRG.187140.2"; exon_number "1";
chr8	StringTie	exon	66676745	66676902	1000	+	.	gene_id "MSTRG.187140"; transcript_id "MSTRG.187140.2"; exon_number "2";
chr8	StringTie	exon	66677642	66680024	1000	+	.	gene_id "MSTRG.187140"; transcript_id "MSTRG.187140.2"; exon_number "3";
chr8	StringTie	exon	66690705	66690760	1000	+	.	gene_id "MSTRG.187140"; transcript_id "MSTRG.187140.2"; exon_number "4";
chr8	StringTie	exon	66698945	66699123	1000	+	.	gene_id "MSTRG.187140"; transcript_id "MSTRG.187140.2"; exon_number "5";
chr8	StringTie	transcript	66667513	66685720	1000	+	.	gene_id "MSTRG.187140"; transcript_id "MSTRG.187140.20";
chr8	StringTie	exon	66667513	66667701	1000	+	.	gene_id "MSTRG.187140"; transcript_id "MSTRG.187140.20"; exon_number "1";
chr8	StringTie	exon	66679721	66680458	1000	+	.	gene_id "MSTRG.187140"; transcript_id "MSTRG.187140.20"; exon_number "2";
chr8	StringTie	exon	66685381	66685720	1000	+	.	gene_id "MSTRG.187140"; transcript_id "MSTRG.187140.20"; exon_number "3";
chr8	StringTie	transcript	66667514	66703199	1000	+	.	gene_id "MSTRG.187140"; transcript_id "MSTRG.187140.21";
chr8	StringTie	exon	66667514	66667701	1000	+	.	gene_id "MSTRG.187140"; transcript_id "MSTRG.187140.21"; exon_number "1";
chr8	StringTie	exon	66677642	66680024	1000	+	.	gene_id "MSTRG.187140"; transcript_id "MSTRG.187140.21"; exon_number "2";
chr8	StringTie	exon	66690705	66690760	1000	+	.	gene_id "MSTRG.187140"; transcript_id "MSTRG.187140.21"; exon_number "3";
chr8	StringTie	exon	66702500	66703199	1000	+	.	gene_id "MSTRG.187140"; transcript_id "MSTRG.187140.21"; exon_number "4";
chr8	StringTie	transcript	66667521	66685560	1000	+	.	gene_id "MSTRG.187140"; transcript_id "MSTRG.187140.22";
chr8	StringTie	exon	66667521	66667701	1000	+	.	gene_id "MSTRG.187140"; transcript_id "MSTRG.187140.22"; exon_number "1";
chr8	StringTie	exon	66676745	66676902	1000	+	.	gene_id "MSTRG.187140"; transcript_id "MSTRG.187140.22"; exon_number "2";
chr8	StringTie	exon	66677642	66680024	1000	+	.	gene_id "MSTRG.187140"; transcript_id "MSTRG.187140.22"; exon_number "3";
chr8	StringTie	exon	66680393	66680458	1000	+	.	gene_id "MSTRG.187140"; transcript_id "MSTRG.187140.22"; exon_number "4";
chr8	StringTie	exon	66685381	66685560	1000	+	.	gene_id "MSTRG.187140"; transcript_id "MSTRG.187140.22"; exon_number "5";
chr8	StringTie	transcript	66667523	66689036	1000	+	.	gene_id "MSTRG.187140"; transcript_id "MSTRG.187140.23";
chr8	StringTie	exon	66667523	66667701	1000	+	.	gene_id "MSTRG.187140"; transcript_id "MSTRG.187140.23"; exon_number "1";
chr8	StringTie	exon	66679721	66680024	1000	+	.	gene_id "MSTRG.187140"; transcript_id "MSTRG.187140.23"; exon_number "2";
chr8	StringTie	exon	66688735	66689036	1000	+	.	gene_id "MSTRG.187140"; transcript_id "MSTRG.187140.23"; exon_number "3";
chr8	StringTie	transcript	66667538	66699454	1000	+	.	gene_id "MSTRG.187140"; transcript_id "MSTRG.187140.24";
chr8	StringTie	exon	66667538	66667701	1000	+	.	gene_id "MSTRG.187140"; transcript_id "MSTRG.187140.24"; exon_number "1";
chr8	StringTie	exon	66676038	66680024	1000	+	.	gene_id "MSTRG.187140"; transcript_id "MSTRG.187140.24"; exon_number "2";
chr8	StringTie	exon	66690705	66690760	1000	+	.	gene_id "MSTRG.187140"; transcript_id "MSTRG.187140.24"; exon_number "3";
chr8	StringTie	exon	66698945	66699454	1000	+	.	gene_id "MSTRG.187140"; transcript_id "MSTRG.187140.24"; exon_number "4";
chr8	StringTie	transcript	66667548	66699495	1000	+	.	gene_id "MSTRG.187140"; transcript_id "MSTRG.187140.25";
chr8	StringTie	exon	66667548	66667701	1000	+	.	gene_id "MSTRG.187140"; transcript_id "MSTRG.187140.25"; exon_number "1";
chr8	StringTie	exon	66679721	66680024	1000	+	.	gene_id "MSTRG.187140"; transcript_id "MSTRG.187140.25"; exon_number "2";
chr8	StringTie	exon	66690705	66690760	1000	+	.	gene_id "MSTRG.187140"; transcript_id "MSTRG.187140.25"; exon_number "3";
chr8	StringTie	exon	66698945	66699495	1000	+	.	gene_id "MSTRG.187140"; transcript_id "MSTRG.187140.25"; exon_number "4";
chr8	StringTie	transcript	66667550	66678342	1000	+	.	gene_id "MSTRG.187140"; transcript_id "MSTRG.187140.26";
chr8	StringTie	exon	66667550	66667701	1000	+	.	gene_id "MSTRG.187140"; transcript_id "MSTRG.187140.26"; exon_number "1";
chr8	StringTie	exon	66677642	66677954	1000	+	.	gene_id "MSTRG.187140"; transcript_id "MSTRG.187140.26"; exon_number "2";
chr8	StringTie	exon	66678219	66678342	1000	+	.	gene_id "MSTRG.187140"; transcript_id "MSTRG.187140.26"; exon_number "3";
chr8	StringTie	transcript	66667550	66686459	1000	+	.	gene_id "MSTRG.187140"; transcript_id "MSTRG.187140.27";
chr8	StringTie	exon	66667550	66667701	1000	+	.	gene_id "MSTRG.187140"; transcript_id "MSTRG.187140.27"; exon_number "1";
chr8	StringTie	exon	66678219	66686459	1000	+	.	gene_id "MSTRG.187140"; transcript_id "MSTRG.187140.27"; exon_number "2";
chr8	StringTie	transcript	66667550	66688873	1000	+	.	gene_id "MSTRG.187140"; transcript_id "MSTRG.187140.28";
chr8	StringTie	exon	66667550	66680024	1000	+	.	gene_id "MSTRG.187140"; transcript_id "MSTRG.187140.28"; exon_number "1";
chr8	StringTie	exon	66688735	66688873	1000	+	.	gene_id "MSTRG.187140"; transcript_id "MSTRG.187140.28"; exon_number "2";
chr8	StringTie	transcript	66667558	66862015	1000	+	.	gene_id "MSTRG.187140"; transcript_id "MSTRG.187140.29";
chr8	StringTie	exon	66667558	66667701	1000	+	.	gene_id "MSTRG.187140"; transcript_id "MSTRG.187140.29"; exon_number "1";
chr8	StringTie	exon	66679721	66680024	1000	+	.	gene_id "MSTRG.187140"; transcript_id "MSTRG.187140.29"; exon_number "2";
chr8	StringTie	exon	66793616	66793832	1000	+	.	gene_id "MSTRG.187140"; transcript_id "MSTRG.187140.29"; exon_number "3";
chr8	StringTie	exon	66798542	66798625	1000	+	.	gene_id "MSTRG.187140"; transcript_id "MSTRG.187140.29"; exon_number "4";
chr8	StringTie	exon	66804375	66804447	1000	+	.	gene_id "MSTRG.187140"; transcript_id "MSTRG.187140.29"; exon_number "5";
chr8	StringTie	exon	66813853	66813928	1000	+	.	gene_id "MSTRG.187140"; transcript_id "MSTRG.187140.29"; exon_number "6";
chr8	StringTie	exon	66822372	66822459	1000	+	.	gene_id "MSTRG.187140"; transcript_id "MSTRG.187140.29"; exon_number "7";
chr8	StringTie	exon	66828654	66828703	1000	+	.	gene_id "MSTRG.187140"; transcript_id "MSTRG.187140.29"; exon_number "8";
chr8	StringTie	exon	66831254	66831311	1000	+	.	gene_id "MSTRG.187140"; transcript_id "MSTRG.187140.29"; exon_number "9";
chr8	StringTie	exon	66835763	66835846	1000	+	.	gene_id "MSTRG.187140"; transcript_id "MSTRG.187140.29"; exon_number "10";
chr8	StringTie	exon	66835943	66836074	1000	+	.	gene_id "MSTRG.187140"; transcript_id "MSTRG.187140.29"; exon_number "11";
chr8	StringTie	exon	66840003	66840115	1000	+	.	gene_id "MSTRG.187140"; transcript_id "MSTRG.187140.29"; exon_number "12";
chr8	StringTie	exon	66840211	66840247	1000	+	.	gene_id "MSTRG.187140"; transcript_id "MSTRG.187140.29"; exon_number "13";
chr8	StringTie	exon	66841024	66841110	1000	+	.	gene_id "MSTRG.187140"; transcript_id "MSTRG.187140.29"; exon_number "14";
chr8	StringTie	exon	66843452	66843547	1000	+	.	gene_id "MSTRG.187140"; transcript_id "MSTRG.187140.29"; exon_number "15";
chr8	StringTie	exon	66847193	66847348	1000	+	.	gene_id "MSTRG.187140"; transcript_id "MSTRG.187140.29"; exon_number "16";
chr8	StringTie	exon	66850831	66850920	1000	+	.	gene_id "MSTRG.187140"; transcript_id "MSTRG.187140.29"; exon_number "17";
chr8	StringTie	exon	66859411	66862015	1000	+	.	gene_id "MSTRG.187140"; transcript_id "MSTRG.187140.29"; exon_number "18";
chr8	StringTie	transcript	66667314	66703082	1000	+	.	gene_id "MSTRG.187140"; transcript_id "MSTRG.187140.3";
chr8	StringTie	exon	66667314	66667701	1000	+	.	gene_id "MSTRG.187140"; transcript_id "MSTRG.187140.3"; exon_number "1";
chr8	StringTie	exon	66676745	66676902	1000	+	.	gene_id "MSTRG.187140"; transcript_id "MSTRG.187140.3"; exon_number "2";
chr8	StringTie	exon	66677642	66680024	1000	+	.	gene_id "MSTRG.187140"; transcript_id "MSTRG.187140.3"; exon_number "3";
chr8	StringTie	exon	66690705	66690760	1000	+	.	gene_id "MSTRG.187140"; transcript_id "MSTRG.187140.3"; exon_number "4";
chr8	StringTie	exon	66702500	66703082	1000	+	.	gene_id "MSTRG.187140"; transcript_id "MSTRG.187140.3"; exon_number "5";
chr8	StringTie	transcript	66667559	66698335	1000	+	.	gene_id "MSTRG.187140"; transcript_id "MSTRG.187140.30";
chr8	StringTie	exon	66667559	66667701	1000	+	.	gene_id "MSTRG.187140"; transcript_id "MSTRG.187140.30"; exon_number "1";
chr8	StringTie	exon	66679721	66680024	1000	+	.	gene_id "MSTRG.187140"; transcript_id "MSTRG.187140.30"; exon_number "2";
chr8	StringTie	exon	66690705	66690760	1000	+	.	gene_id "MSTRG.187140"; transcript_id "MSTRG.187140.30"; exon_number "3";
chr8	StringTie	exon	66694973	66698335	1000	+	.	gene_id "MSTRG.187140"; transcript_id "MSTRG.187140.30"; exon_number "4";
chr8	StringTie	transcript	66667563	66685588	1000	+	.	gene_id "MSTRG.187140"; transcript_id "MSTRG.187140.31";
chr8	StringTie	exon	66667563	66667701	1000	+	.	gene_id "MSTRG.187140"; transcript_id "MSTRG.187140.31"; exon_number "1";
chr8	StringTie	exon	66676228	66680458	1000	+	.	gene_id "MSTRG.187140"; transcript_id "MSTRG.187140.31"; exon_number "2";
chr8	StringTie	exon	66685381	66685588	1000	+	.	gene_id "MSTRG.187140"; transcript_id "MSTRG.187140.31"; exon_number "3";
chr8	StringTie	transcript	66667568	66685564	1000	+	.	gene_id "MSTRG.187140"; transcript_id "MSTRG.187140.32";
chr8	StringTie	exon	66667568	66667701	1000	+	.	gene_id "MSTRG.187140"; transcript_id "MSTRG.187140.32"; exon_number "1";
chr8	StringTie	exon	66679721	66680024	1000	+	.	gene_id "MSTRG.187140"; transcript_id "MSTRG.187140.32"; exon_number "2";
chr8	StringTie	exon	66680324	66680458	1000	+	.	gene_id "MSTRG.187140"; transcript_id "MSTRG.187140.32"; exon_number "3";
chr8	StringTie	exon	66685381	66685564	1000	+	.	gene_id "MSTRG.187140"; transcript_id "MSTRG.187140.32"; exon_number "4";
chr8	StringTie	transcript	66667580	66685560	1000	+	.	gene_id "MSTRG.187140"; transcript_id "MSTRG.187140.33";
chr8	StringTie	exon	66667580	66667701	1000	+	.	gene_id "MSTRG.187140"; transcript_id "MSTRG.187140.33"; exon_number "1";
chr8	StringTie	exon	66679721	66680024	1000	+	.	gene_id "MSTRG.187140"; transcript_id "MSTRG.187140.33"; exon_number "2";
chr8	StringTie	exon	66680393	66680458	1000	+	.	gene_id "MSTRG.187140"; transcript_id "MSTRG.187140.33"; exon_number "3";
chr8	StringTie	exon	66685381	66685560	1000	+	.	gene_id "MSTRG.187140"; transcript_id "MSTRG.187140.33"; exon_number "4";
chr8	StringTie	transcript	66667581	66685564	1000	+	.	gene_id "MSTRG.187140"; transcript_id "MSTRG.187140.34";
chr8	StringTie	exon	66667581	66667701	1000	+	.	gene_id "MSTRG.187140"; transcript_id "MSTRG.187140.34"; exon_number "1";
chr8	StringTie	exon	66677642	66677680	1000	+	.	gene_id "MSTRG.187140"; transcript_id "MSTRG.187140.34"; exon_number "2";
chr8	StringTie	exon	66679721	66680458	1000	+	.	gene_id "MSTRG.187140"; transcript_id "MSTRG.187140.34"; exon_number "3";
chr8	StringTie	exon	66685381	66685564	1000	+	.	gene_id "MSTRG.187140"; transcript_id "MSTRG.187140.34"; exon_number "4";
chr8	StringTie	transcript	66667587	66685627	1000	+	.	gene_id "MSTRG.187140"; transcript_id "MSTRG.187140.35";
chr8	StringTie	exon	66667587	66667701	1000	+	.	gene_id "MSTRG.187140"; transcript_id "MSTRG.187140.35"; exon_number "1";
chr8	StringTie	exon	66677642	66677680	1000	+	.	gene_id "MSTRG.187140"; transcript_id "MSTRG.187140.35"; exon_number "2";
chr8	StringTie	exon	66679721	66680024	1000	+	.	gene_id "MSTRG.187140"; transcript_id "MSTRG.187140.35"; exon_number "3";
chr8	StringTie	exon	66685381	66685627	1000	+	.	gene_id "MSTRG.187140"; transcript_id "MSTRG.187140.35"; exon_number "4";
chr8	StringTie	transcript	66667588	66699344	1000	+	.	gene_id "MSTRG.187140"; transcript_id "MSTRG.187140.36";
chr8	StringTie	exon	66667588	66667701	1000	+	.	gene_id "MSTRG.187140"; transcript_id "MSTRG.187140.36"; exon_number "1";
chr8	StringTie	exon	66676745	66680024	1000	+	.	gene_id "MSTRG.187140"; transcript_id "MSTRG.187140.36"; exon_number "2";
chr8	StringTie	exon	66698945	66699344	1000	+	.	gene_id "MSTRG.187140"; transcript_id "MSTRG.187140.36"; exon_number "3";
chr8	StringTie	transcript	66667592	66699049	1000	+	.	gene_id "MSTRG.187140"; transcript_id "MSTRG.187140.37";
chr8	StringTie	exon	66667592	66667701	1000	+	.	gene_id "MSTRG.187140"; transcript_id "MSTRG.187140.37"; exon_number "1";
chr8	StringTie	exon	66676745	66677954	1000	+	.	gene_id "MSTRG.187140"; transcript_id "MSTRG.187140.37"; exon_number "2";
chr8	StringTie	exon	66679721	66680024	1000	+	.	gene_id "MSTRG.187140"; transcript_id "MSTRG.187140.37"; exon_number "3";
chr8	StringTie	exon	66690705	66690760	1000	+	.	gene_id "MSTRG.187140"; transcript_id "MSTRG.187140.37"; exon_number "4";
chr8	StringTie	exon	66694973	66695091	1000	+	.	gene_id "MSTRG.187140"; transcript_id "MSTRG.187140.37"; exon_number "5";
chr8	StringTie	exon	66698945	66699049	1000	+	.	gene_id "MSTRG.187140"; transcript_id "MSTRG.187140.37"; exon_number "6";
chr8	StringTie	transcript	66667596	66826777	1000	+	.	gene_id "MSTRG.187140"; transcript_id "MSTRG.187140.38";
chr8	StringTie	exon	66667596	66667701	1000	+	.	gene_id "MSTRG.187140"; transcript_id "MSTRG.187140.38"; exon_number "1";
chr8	StringTie	exon	66679721	66680024	1000	+	.	gene_id "MSTRG.187140"; transcript_id "MSTRG.187140.38"; exon_number "2";
chr8	StringTie	exon	66793616	66793832	1000	+	.	gene_id "MSTRG.187140"; transcript_id "MSTRG.187140.38"; exon_number "3";
chr8	StringTie	exon	66798542	66798625	1000	+	.	gene_id "MSTRG.187140"; transcript_id "MSTRG.187140.38"; exon_number "4";
chr8	StringTie	exon	66804375	66804447	1000	+	.	gene_id "MSTRG.187140"; transcript_id "MSTRG.187140.38"; exon_number "5";
chr8	StringTie	exon	66813853	66813928	1000	+	.	gene_id "MSTRG.187140"; transcript_id "MSTRG.187140.38"; exon_number "6";
chr8	StringTie	exon	66822372	66822459	1000	+	.	gene_id "MSTRG.187140"; transcript_id "MSTRG.187140.38"; exon_number "7";
chr8	StringTie	exon	66825996	66826777	1000	+	.	gene_id "MSTRG.187140"; transcript_id "MSTRG.187140.38"; exon_number "8";
chr8	StringTie	transcript	66667392	66699346	1000	+	.	gene_id "MSTRG.187140"; transcript_id "MSTRG.187140.4";
chr8	StringTie	exon	66667392	66667701	1000	+	.	gene_id "MSTRG.187140"; transcript_id "MSTRG.187140.4"; exon_number "1";
chr8	StringTie	exon	66677642	66680024	1000	+	.	gene_id "MSTRG.187140"; transcript_id "MSTRG.187140.4"; exon_number "2";
chr8	StringTie	exon	66690705	66690760	1000	+	.	gene_id "MSTRG.187140"; transcript_id "MSTRG.187140.4"; exon_number "3";
chr8	StringTie	exon	66698945	66699346	1000	+	.	gene_id "MSTRG.187140"; transcript_id "MSTRG.187140.4"; exon_number "4";
chr8	StringTie	transcript	66667602	66685560	1000	+	.	gene_id "MSTRG.187140"; transcript_id "MSTRG.187140.40";
chr8	StringTie	exon	66667602	66667701	1000	+	.	gene_id "MSTRG.187140"; transcript_id "MSTRG.187140.40"; exon_number "1";
chr8	StringTie	exon	66676192	66680024	1000	+	.	gene_id "MSTRG.187140"; transcript_id "MSTRG.187140.40"; exon_number "2";
chr8	StringTie	exon	66680393	66680458	1000	+	.	gene_id "MSTRG.187140"; transcript_id "MSTRG.187140.40"; exon_number "3";
chr8	StringTie	exon	66685381	66685560	1000	+	.	gene_id "MSTRG.187140"; transcript_id "MSTRG.187140.40"; exon_number "4";
chr8	StringTie	transcript	66667611	66698972	1000	+	.	gene_id "MSTRG.187140"; transcript_id "MSTRG.187140.41";
chr8	StringTie	exon	66667611	66667701	1000	+	.	gene_id "MSTRG.187140"; transcript_id "MSTRG.187140.41"; exon_number "1";
chr8	StringTie	exon	66679721	66680024	1000	+	.	gene_id "MSTRG.187140"; transcript_id "MSTRG.187140.41"; exon_number "2";
chr8	StringTie	exon	66698945	66698972	1000	+	.	gene_id "MSTRG.187140"; transcript_id "MSTRG.187140.41"; exon_number "3";
chr8	StringTie	transcript	66670894	66685560	1000	+	.	gene_id "MSTRG.187140"; transcript_id "MSTRG.187140.46";
chr8	StringTie	exon	66670894	66670913	1000	+	.	gene_id "MSTRG.187140"; transcript_id "MSTRG.187140.46"; exon_number "1";
chr8	StringTie	exon	66677642	66680024	1000	+	.	gene_id "MSTRG.187140"; transcript_id "MSTRG.187140.46"; exon_number "2";
chr8	StringTie	exon	66680393	66680458	1000	+	.	gene_id "MSTRG.187140"; transcript_id "MSTRG.187140.46"; exon_number "3";
chr8	StringTie	exon	66685381	66685560	1000	+	.	gene_id "MSTRG.187140"; transcript_id "MSTRG.187140.46"; exon_number "4";
chr8	StringTie	transcript	66672249	66685799	1000	+	.	gene_id "MSTRG.187140"; transcript_id "MSTRG.187140.47";
chr8	StringTie	exon	66672249	66672357	1000	+	.	gene_id "MSTRG.187140"; transcript_id "MSTRG.187140.47"; exon_number "1";
chr8	StringTie	exon	66677642	66680024	1000	+	.	gene_id "MSTRG.187140"; transcript_id "MSTRG.187140.47"; exon_number "2";
chr8	StringTie	exon	66680324	66680458	1000	+	.	gene_id "MSTRG.187140"; transcript_id "MSTRG.187140.47"; exon_number "3";
chr8	StringTie	exon	66685381	66685799	1000	+	.	gene_id "MSTRG.187140"; transcript_id "MSTRG.187140.47"; exon_number "4";
chr8	StringTie	transcript	66676219	66685526	1000	+	.	gene_id "MSTRG.187140"; transcript_id "MSTRG.187140.48";
chr8	StringTie	exon	66676219	66676284	1000	+	.	gene_id "MSTRG.187140"; transcript_id "MSTRG.187140.48"; exon_number "1";
chr8	StringTie	exon	66676745	66676902	1000	+	.	gene_id "MSTRG.187140"; transcript_id "MSTRG.187140.48"; exon_number "2";
chr8	StringTie	exon	66677642	66677954	1000	+	.	gene_id "MSTRG.187140"; transcript_id "MSTRG.187140.48"; exon_number "3";
chr8	StringTie	exon	66679721	66680024	1000	+	.	gene_id "MSTRG.187140"; transcript_id "MSTRG.187140.48"; exon_number "4";
chr8	StringTie	exon	66685381	66685526	1000	+	.	gene_id "MSTRG.187140"; transcript_id "MSTRG.187140.48"; exon_number "5";
chr8	StringTie	transcript	66667396	66699371	1000	+	.	gene_id "MSTRG.187140"; transcript_id "MSTRG.187140.5";
chr8	StringTie	exon	66667396	66667701	1000	+	.	gene_id "MSTRG.187140"; transcript_id "MSTRG.187140.5"; exon_number "1";
chr8	StringTie	exon	66676745	66680024	1000	+	.	gene_id "MSTRG.187140"; transcript_id "MSTRG.187140.5"; exon_number "2";
chr8	StringTie	exon	66690705	66690760	1000	+	.	gene_id "MSTRG.187140"; transcript_id "MSTRG.187140.5"; exon_number "3";
chr8	StringTie	exon	66698945	66699371	1000	+	.	gene_id "MSTRG.187140"; transcript_id "MSTRG.187140.5"; exon_number "4";
chr8	StringTie	transcript	66676489	66678325	1000	+	.	gene_id "MSTRG.187140"; transcript_id "MSTRG.187140.50";
chr8	StringTie	exon	66676489	66676948	1000	+	.	gene_id "MSTRG.187140"; transcript_id "MSTRG.187140.50"; exon_number "1";
chr8	StringTie	exon	66677642	66678325	1000	+	.	gene_id "MSTRG.187140"; transcript_id "MSTRG.187140.50"; exon_number "2";
chr8	StringTie	transcript	66694974	66862022	1000	+	.	gene_id "MSTRG.187140"; transcript_id "MSTRG.187140.52";
chr8	StringTie	exon	66694974	66695091	1000	+	.	gene_id "MSTRG.187140"; transcript_id "MSTRG.187140.52"; exon_number "1";
chr8	StringTie	exon	66712497	66712833	1000	+	.	gene_id "MSTRG.187140"; transcript_id "MSTRG.187140.52"; exon_number "2";
chr8	StringTie	exon	66793616	66793832	1000	+	.	gene_id "MSTRG.187140"; transcript_id "MSTRG.187140.52"; exon_number "3";
chr8	StringTie	exon	66798542	66798625	1000	+	.	gene_id "MSTRG.187140"; transcript_id "MSTRG.187140.52"; exon_number "4";
chr8	StringTie	exon	66804375	66804447	1000	+	.	gene_id "MSTRG.187140"; transcript_id "MSTRG.187140.52"; exon_number "5";
chr8	StringTie	exon	66813853	66813928	1000	+	.	gene_id "MSTRG.187140"; transcript_id "MSTRG.187140.52"; exon_number "6";
chr8	StringTie	exon	66822372	66822459	1000	+	.	gene_id "MSTRG.187140"; transcript_id "MSTRG.187140.52"; exon_number "7";
chr8	StringTie	exon	66828654	66828703	1000	+	.	gene_id "MSTRG.187140"; transcript_id "MSTRG.187140.52"; exon_number "8";
chr8	StringTie	exon	66831254	66831311	1000	+	.	gene_id "MSTRG.187140"; transcript_id "MSTRG.187140.52"; exon_number "9";
chr8	StringTie	exon	66835763	66835846	1000	+	.	gene_id "MSTRG.187140"; transcript_id "MSTRG.187140.52"; exon_number "10";
chr8	StringTie	exon	66835943	66836074	1000	+	.	gene_id "MSTRG.187140"; transcript_id "MSTRG.187140.52"; exon_number "11";
chr8	StringTie	exon	66840003	66840115	1000	+	.	gene_id "MSTRG.187140"; transcript_id "MSTRG.187140.52"; exon_number "12";
chr8	StringTie	exon	66840211	66840247	1000	+	.	gene_id "MSTRG.187140"; transcript_id "MSTRG.187140.52"; exon_number "13";
chr8	StringTie	exon	66841024	66841110	1000	+	.	gene_id "MSTRG.187140"; transcript_id "MSTRG.187140.52"; exon_number "14";
chr8	StringTie	exon	66843452	66843547	1000	+	.	gene_id "MSTRG.187140"; transcript_id "MSTRG.187140.52"; exon_number "15";
chr8	StringTie	exon	66847193	66847348	1000	+	.	gene_id "MSTRG.187140"; transcript_id "MSTRG.187140.52"; exon_number "16";
chr8	StringTie	exon	66850831	66850920	1000	+	.	gene_id "MSTRG.187140"; transcript_id "MSTRG.187140.52"; exon_number "17";
chr8	StringTie	exon	66859411	66862022	1000	+	.	gene_id "MSTRG.187140"; transcript_id "MSTRG.187140.52"; exon_number "18";
chr8	StringTie	transcript	66710801	66862014	1000	+	.	gene_id "MSTRG.187140"; transcript_id "MSTRG.187140.53";
chr8	StringTie	exon	66710801	66710827	1000	+	.	gene_id "MSTRG.187140"; transcript_id "MSTRG.187140.53"; exon_number "1";
chr8	StringTie	exon	66712497	66712833	1000	+	.	gene_id "MSTRG.187140"; transcript_id "MSTRG.187140.53"; exon_number "2";
chr8	StringTie	exon	66793616	66793832	1000	+	.	gene_id "MSTRG.187140"; transcript_id "MSTRG.187140.53"; exon_number "3";
chr8	StringTie	exon	66798542	66798625	1000	+	.	gene_id "MSTRG.187140"; transcript_id "MSTRG.187140.53"; exon_number "4";
chr8	StringTie	exon	66804375	66804447	1000	+	.	gene_id "MSTRG.187140"; transcript_id "MSTRG.187140.53"; exon_number "5";
chr8	StringTie	exon	66813853	66813928	1000	+	.	gene_id "MSTRG.187140"; transcript_id "MSTRG.187140.53"; exon_number "6";
chr8	StringTie	exon	66822372	66822459	1000	+	.	gene_id "MSTRG.187140"; transcript_id "MSTRG.187140.53"; exon_number "7";
chr8	StringTie	exon	66828654	66828703	1000	+	.	gene_id "MSTRG.187140"; transcript_id "MSTRG.187140.53"; exon_number "8";
chr8	StringTie	exon	66831254	66831311	1000	+	.	gene_id "MSTRG.187140"; transcript_id "MSTRG.187140.53"; exon_number "9";
chr8	StringTie	exon	66835763	66835846	1000	+	.	gene_id "MSTRG.187140"; transcript_id "MSTRG.187140.53"; exon_number "10";
chr8	StringTie	exon	66835943	66836074	1000	+	.	gene_id "MSTRG.187140"; transcript_id "MSTRG.187140.53"; exon_number "11";
chr8	StringTie	exon	66840003	66840115	1000	+	.	gene_id "MSTRG.187140"; transcript_id "MSTRG.187140.53"; exon_number "12";
chr8	StringTie	exon	66840211	66840247	1000	+	.	gene_id "MSTRG.187140"; transcript_id "MSTRG.187140.53"; exon_number "13";
chr8	StringTie	exon	66841024	66841110	1000	+	.	gene_id "MSTRG.187140"; transcript_id "MSTRG.187140.53"; exon_number "14";
chr8	StringTie	exon	66843452	66843547	1000	+	.	gene_id "MSTRG.187140"; transcript_id "MSTRG.187140.53"; exon_number "15";
chr8	StringTie	exon	66847193	66847348	1000	+	.	gene_id "MSTRG.187140"; transcript_id "MSTRG.187140.53"; exon_number "16";
chr8	StringTie	exon	66850831	66850920	1000	+	.	gene_id "MSTRG.187140"; transcript_id "MSTRG.187140.53"; exon_number "17";
chr8	StringTie	exon	66859411	66862014	1000	+	.	gene_id "MSTRG.187140"; transcript_id "MSTRG.187140.53"; exon_number "18";
chr8	StringTie	transcript	66711871	66734462	1000	+	.	gene_id "MSTRG.187140"; transcript_id "MSTRG.187140.54";
chr8	StringTie	exon	66711871	66712833	1000	+	.	gene_id "MSTRG.187140"; transcript_id "MSTRG.187140.54"; exon_number "1";
chr8	StringTie	exon	66734068	66734462	1000	+	.	gene_id "MSTRG.187140"; transcript_id "MSTRG.187140.54"; exon_number "2";
chr8	StringTie	transcript	66711921	66734382	1000	+	.	gene_id "MSTRG.187140"; transcript_id "MSTRG.187140.55";
chr8	StringTie	exon	66711921	66712833	1000	+	.	gene_id "MSTRG.187140"; transcript_id "MSTRG.187140.55"; exon_number "1";
chr8	StringTie	exon	66714801	66714856	1000	+	.	gene_id "MSTRG.187140"; transcript_id "MSTRG.187140.55"; exon_number "2";
chr8	StringTie	exon	66727704	66727768	1000	+	.	gene_id "MSTRG.187140"; transcript_id "MSTRG.187140.55"; exon_number "3";
chr8	StringTie	exon	66734068	66734382	1000	+	.	gene_id "MSTRG.187140"; transcript_id "MSTRG.187140.55"; exon_number "4";
chr8	StringTie	transcript	66712098	66737685	1000	+	.	gene_id "MSTRG.187140"; transcript_id "MSTRG.187140.56";
chr8	StringTie	exon	66712098	66712833	1000	+	.	gene_id "MSTRG.187140"; transcript_id "MSTRG.187140.56"; exon_number "1";
chr8	StringTie	exon	66714801	66714856	1000	+	.	gene_id "MSTRG.187140"; transcript_id "MSTRG.187140.56"; exon_number "2";
chr8	StringTie	exon	66737226	66737685	1000	+	.	gene_id "MSTRG.187140"; transcript_id "MSTRG.187140.56"; exon_number "3";
chr8	StringTie	transcript	66712157	66734449	1000	+	.	gene_id "MSTRG.187140"; transcript_id "MSTRG.187140.57";
chr8	StringTie	exon	66712157	66712833	1000	+	.	gene_id "MSTRG.187140"; transcript_id "MSTRG.187140.57"; exon_number "1";
chr8	StringTie	exon	66714801	66714856	1000	+	.	gene_id "MSTRG.187140"; transcript_id "MSTRG.187140.57"; exon_number "2";
chr8	StringTie	exon	66719352	66719459	1000	+	.	gene_id "MSTRG.187140"; transcript_id "MSTRG.187140.57"; exon_number "3";
chr8	StringTie	exon	66734068	66734449	1000	+	.	gene_id "MSTRG.187140"; transcript_id "MSTRG.187140.57"; exon_number "4";
chr8	StringTie	transcript	66712234	66727334	1000	+	.	gene_id "MSTRG.187140"; transcript_id "MSTRG.187140.58";
chr8	StringTie	exon	66712234	66712833	1000	+	.	gene_id "MSTRG.187140"; transcript_id "MSTRG.187140.58"; exon_number "1";
chr8	StringTie	exon	66714801	66714856	1000	+	.	gene_id "MSTRG.187140"; transcript_id "MSTRG.187140.58"; exon_number "2";
chr8	StringTie	exon	66727127	66727334	1000	+	.	gene_id "MSTRG.187140"; transcript_id "MSTRG.187140.58"; exon_number "3";
chr8	StringTie	transcript	66712241	66728441	1000	+	.	gene_id "MSTRG.187140"; transcript_id "MSTRG.187140.59";
chr8	StringTie	exon	66712241	66712833	1000	+	.	gene_id "MSTRG.187140"; transcript_id "MSTRG.187140.59"; exon_number "1";
chr8	StringTie	exon	66728347	66728441	1000	+	.	gene_id "MSTRG.187140"; transcript_id "MSTRG.187140.59"; exon_number "2";
chr8	StringTie	transcript	66667413	66685966	1000	+	.	gene_id "MSTRG.187140"; transcript_id "MSTRG.187140.6";
chr8	StringTie	exon	66667413	66667701	1000	+	.	gene_id "MSTRG.187140"; transcript_id "MSTRG.187140.6"; exon_number "1";
chr8	StringTie	exon	66676745	66676902	1000	+	.	gene_id "MSTRG.187140"; transcript_id "MSTRG.187140.6"; exon_number "2";
chr8	StringTie	exon	66677642	66677954	1000	+	.	gene_id "MSTRG.187140"; transcript_id "MSTRG.187140.6"; exon_number "3";
chr8	StringTie	exon	66679721	66680458	1000	+	.	gene_id "MSTRG.187140"; transcript_id "MSTRG.187140.6"; exon_number "4";
chr8	StringTie	exon	66685381	66685966	1000	+	.	gene_id "MSTRG.187140"; transcript_id "MSTRG.187140.6"; exon_number "5";
chr8	StringTie	transcript	66712241	66727492	1000	+	.	gene_id "MSTRG.187140"; transcript_id "MSTRG.187140.60";
chr8	StringTie	exon	66712241	66712833	1000	+	.	gene_id "MSTRG.187140"; transcript_id "MSTRG.187140.60"; exon_number "1";
chr8	StringTie	exon	66714801	66714856	1000	+	.	gene_id "MSTRG.187140"; transcript_id "MSTRG.187140.60"; exon_number "2";
chr8	StringTie	exon	66727282	66727492	1000	+	.	gene_id "MSTRG.187140"; transcript_id "MSTRG.187140.60"; exon_number "3";
chr8	StringTie	transcript	66712241	66731134	1000	+	.	gene_id "MSTRG.187140"; transcript_id "MSTRG.187140.61";
chr8	StringTie	exon	66712241	66712833	1000	+	.	gene_id "MSTRG.187140"; transcript_id "MSTRG.187140.61"; exon_number "1";
chr8	StringTie	exon	66727704	66731134	1000	+	.	gene_id "MSTRG.187140"; transcript_id "MSTRG.187140.61"; exon_number "2";
chr8	StringTie	transcript	66712241	66749433	1000	+	.	gene_id "MSTRG.187140"; transcript_id "MSTRG.187140.62";
chr8	StringTie	exon	66712241	66712833	1000	+	.	gene_id "MSTRG.187140"; transcript_id "MSTRG.187140.62"; exon_number "1";
chr8	StringTie	exon	66737226	66737337	1000	+	.	gene_id "MSTRG.187140"; transcript_id "MSTRG.187140.62"; exon_number "2";
chr8	StringTie	exon	66749219	66749433	1000	+	.	gene_id "MSTRG.187140"; transcript_id "MSTRG.187140.62"; exon_number "3";
chr8	StringTie	transcript	66712246	66734449	1000	+	.	gene_id "MSTRG.187140"; transcript_id "MSTRG.187140.63";
chr8	StringTie	exon	66712246	66712833	1000	+	.	gene_id "MSTRG.187140"; transcript_id "MSTRG.187140.63"; exon_number "1";
chr8	StringTie	exon	66727282	66727395	1000	+	.	gene_id "MSTRG.187140"; transcript_id "MSTRG.187140.63"; exon_number "2";
chr8	StringTie	exon	66734068	66734449	1000	+	.	gene_id "MSTRG.187140"; transcript_id "MSTRG.187140.63"; exon_number "3";
chr8	StringTie	transcript	66712249	66862035	1000	+	.	gene_id "MSTRG.187140"; transcript_id "MSTRG.187140.64";
chr8	StringTie	exon	66712249	66712833	1000	+	.	gene_id "MSTRG.187140"; transcript_id "MSTRG.187140.64"; exon_number "1";
chr8	StringTie	exon	66714801	66714856	1000	+	.	gene_id "MSTRG.187140"; transcript_id "MSTRG.187140.64"; exon_number "2";
chr8	StringTie	exon	66793616	66793832	1000	+	.	gene_id "MSTRG.187140"; transcript_id "MSTRG.187140.64"; exon_number "3";
chr8	StringTie	exon	66798542	66798625	1000	+	.	gene_id "MSTRG.187140"; transcript_id "MSTRG.187140.64"; exon_number "4";
chr8	StringTie	exon	66804375	66804447	1000	+	.	gene_id "MSTRG.187140"; transcript_id "MSTRG.187140.64"; exon_number "5";
chr8	StringTie	exon	66813853	66813928	1000	+	.	gene_id "MSTRG.187140"; transcript_id "MSTRG.187140.64"; exon_number "6";
chr8	StringTie	exon	66822372	66822459	1000	+	.	gene_id "MSTRG.187140"; transcript_id "MSTRG.187140.64"; exon_number "7";
chr8	StringTie	exon	66828654	66828703	1000	+	.	gene_id "MSTRG.187140"; transcript_id "MSTRG.187140.64"; exon_number "8";
chr8	StringTie	exon	66831254	66831311	1000	+	.	gene_id "MSTRG.187140"; transcript_id "MSTRG.187140.64"; exon_number "9";
chr8	StringTie	exon	66835763	66835846	1000	+	.	gene_id "MSTRG.187140"; transcript_id "MSTRG.187140.64"; exon_number "10";
chr8	StringTie	exon	66835943	66836074	1000	+	.	gene_id "MSTRG.187140"; transcript_id "MSTRG.187140.64"; exon_number "11";
chr8	StringTie	exon	66840003	66840115	1000	+	.	gene_id "MSTRG.187140"; transcript_id "MSTRG.187140.64"; exon_number "12";
chr8	StringTie	exon	66840211	66840247	1000	+	.	gene_id "MSTRG.187140"; transcript_id "MSTRG.187140.64"; exon_number "13";
chr8	StringTie	exon	66841024	66841110	1000	+	.	gene_id "MSTRG.187140"; transcript_id "MSTRG.187140.64"; exon_number "14";
chr8	StringTie	exon	66843452	66843547	1000	+	.	gene_id "MSTRG.187140"; transcript_id "MSTRG.187140.64"; exon_number "15";
chr8	StringTie	exon	66847193	66847348	1000	+	.	gene_id "MSTRG.187140"; transcript_id "MSTRG.187140.64"; exon_number "16";
chr8	StringTie	exon	66850831	66850920	1000	+	.	gene_id "MSTRG.187140"; transcript_id "MSTRG.187140.64"; exon_number "17";
chr8	StringTie	exon	66859411	66862035	1000	+	.	gene_id "MSTRG.187140"; transcript_id "MSTRG.187140.64"; exon_number "18";
chr8	StringTie	transcript	66712254	66728367	1000	+	.	gene_id "MSTRG.187140"; transcript_id "MSTRG.187140.65";
chr8	StringTie	exon	66712254	66712833	1000	+	.	gene_id "MSTRG.187140"; transcript_id "MSTRG.187140.65"; exon_number "1";
chr8	StringTie	exon	66714801	66714856	1000	+	.	gene_id "MSTRG.187140"; transcript_id "MSTRG.187140.65"; exon_number "2";
chr8	StringTie	exon	66728347	66728367	1000	+	.	gene_id "MSTRG.187140"; transcript_id "MSTRG.187140.65"; exon_number "3";
chr8	StringTie	transcript	66712257	66719399	1000	+	.	gene_id "MSTRG.187140"; transcript_id "MSTRG.187140.66";
chr8	StringTie	exon	66712257	66712833	1000	+	.	gene_id "MSTRG.187140"; transcript_id "MSTRG.187140.66"; exon_number "1";
chr8	StringTie	exon	66719372	66719399	1000	+	.	gene_id "MSTRG.187140"; transcript_id "MSTRG.187140.66"; exon_number "2";
chr8	StringTie	transcript	66712734	66862111	1000	+	.	gene_id "MSTRG.187140"; transcript_id "MSTRG.187140.68";
chr8	StringTie	exon	66712734	66712833	1000	+	.	gene_id "MSTRG.187140"; transcript_id "MSTRG.187140.68"; exon_number "1";
chr8	StringTie	exon	66790723	66790831	1000	+	.	gene_id "MSTRG.187140"; transcript_id "MSTRG.187140.68"; exon_number "2";
chr8	StringTie	exon	66793616	66793832	1000	+	.	gene_id "MSTRG.187140"; transcript_id "MSTRG.187140.68"; exon_number "3";
chr8	StringTie	exon	66798542	66798625	1000	+	.	gene_id "MSTRG.187140"; transcript_id "MSTRG.187140.68"; exon_number "4";
chr8	StringTie	exon	66804375	66804447	1000	+	.	gene_id "MSTRG.187140"; transcript_id "MSTRG.187140.68"; exon_number "5";
chr8	StringTie	exon	66813853	66813928	1000	+	.	gene_id "MSTRG.187140"; transcript_id "MSTRG.187140.68"; exon_number "6";
chr8	StringTie	exon	66822372	66822459	1000	+	.	gene_id "MSTRG.187140"; transcript_id "MSTRG.187140.68"; exon_number "7";
chr8	StringTie	exon	66828654	66828703	1000	+	.	gene_id "MSTRG.187140"; transcript_id "MSTRG.187140.68"; exon_number "8";
chr8	StringTie	exon	66831254	66831311	1000	+	.	gene_id "MSTRG.187140"; transcript_id "MSTRG.187140.68"; exon_number "9";
chr8	StringTie	exon	66835763	66835846	1000	+	.	gene_id "MSTRG.187140"; transcript_id "MSTRG.187140.68"; exon_number "10";
chr8	StringTie	exon	66835943	66836074	1000	+	.	gene_id "MSTRG.187140"; transcript_id "MSTRG.187140.68"; exon_number "11";
chr8	StringTie	exon	66840003	66840115	1000	+	.	gene_id "MSTRG.187140"; transcript_id "MSTRG.187140.68"; exon_number "12";
chr8	StringTie	exon	66840211	66840247	1000	+	.	gene_id "MSTRG.187140"; transcript_id "MSTRG.187140.68"; exon_number "13";
chr8	StringTie	exon	66841024	66841110	1000	+	.	gene_id "MSTRG.187140"; transcript_id "MSTRG.187140.68"; exon_number "14";
chr8	StringTie	exon	66843452	66843547	1000	+	.	gene_id "MSTRG.187140"; transcript_id "MSTRG.187140.68"; exon_number "15";
chr8	StringTie	exon	66847193	66847348	1000	+	.	gene_id "MSTRG.187140"; transcript_id "MSTRG.187140.68"; exon_number "16";
chr8	StringTie	exon	66850831	66850920	1000	+	.	gene_id "MSTRG.187140"; transcript_id "MSTRG.187140.68"; exon_number "17";
chr8	StringTie	exon	66859411	66862111	1000	+	.	gene_id "MSTRG.187140"; transcript_id "MSTRG.187140.68"; exon_number "18";
chr8	StringTie	transcript	66712734	66862022	1000	+	.	gene_id "MSTRG.187140"; transcript_id "MSTRG.187140.69";
chr8	StringTie	exon	66712734	66712833	1000	+	.	gene_id "MSTRG.187140"; transcript_id "MSTRG.187140.69"; exon_number "1";
chr8	StringTie	exon	66790723	66790831	1000	+	.	gene_id "MSTRG.187140"; transcript_id "MSTRG.187140.69"; exon_number "2";
chr8	StringTie	exon	66793616	66793832	1000	+	.	gene_id "MSTRG.187140"; transcript_id "MSTRG.187140.69"; exon_number "3";
chr8	StringTie	exon	66798542	66798625	1000	+	.	gene_id "MSTRG.187140"; transcript_id "MSTRG.187140.69"; exon_number "4";
chr8	StringTie	exon	66804375	66804447	1000	+	.	gene_id "MSTRG.187140"; transcript_id "MSTRG.187140.69"; exon_number "5";
chr8	StringTie	exon	66813835	66813928	1000	+	.	gene_id "MSTRG.187140"; transcript_id "MSTRG.187140.69"; exon_number "6";
chr8	StringTie	exon	66822372	66822459	1000	+	.	gene_id "MSTRG.187140"; transcript_id "MSTRG.187140.69"; exon_number "7";
chr8	StringTie	exon	66828654	66828703	1000	+	.	gene_id "MSTRG.187140"; transcript_id "MSTRG.187140.69"; exon_number "8";
chr8	StringTie	exon	66831254	66831311	1000	+	.	gene_id "MSTRG.187140"; transcript_id "MSTRG.187140.69"; exon_number "9";
chr8	StringTie	exon	66835763	66835846	1000	+	.	gene_id "MSTRG.187140"; transcript_id "MSTRG.187140.69"; exon_number "10";
chr8	StringTie	exon	66835943	66836074	1000	+	.	gene_id "MSTRG.187140"; transcript_id "MSTRG.187140.69"; exon_number "11";
chr8	StringTie	exon	66840003	66840115	1000	+	.	gene_id "MSTRG.187140"; transcript_id "MSTRG.187140.69"; exon_number "12";
chr8	StringTie	exon	66840211	66840247	1000	+	.	gene_id "MSTRG.187140"; transcript_id "MSTRG.187140.69"; exon_number "13";
chr8	StringTie	exon	66841024	66841110	1000	+	.	gene_id "MSTRG.187140"; transcript_id "MSTRG.187140.69"; exon_number "14";
chr8	StringTie	exon	66843452	66843547	1000	+	.	gene_id "MSTRG.187140"; transcript_id "MSTRG.187140.69"; exon_number "15";
chr8	StringTie	exon	66847193	66847348	1000	+	.	gene_id "MSTRG.187140"; transcript_id "MSTRG.187140.69"; exon_number "16";
chr8	StringTie	exon	66850831	66850920	1000	+	.	gene_id "MSTRG.187140"; transcript_id "MSTRG.187140.69"; exon_number "17";
chr8	StringTie	exon	66859411	66862022	1000	+	.	gene_id "MSTRG.187140"; transcript_id "MSTRG.187140.69"; exon_number "18";
chr8	StringTie	transcript	66667425	66737243	1000	+	.	gene_id "MSTRG.187140"; transcript_id "MSTRG.187140.7";
chr8	StringTie	exon	66667425	66667701	1000	+	.	gene_id "MSTRG.187140"; transcript_id "MSTRG.187140.7"; exon_number "1";
chr8	StringTie	exon	66676745	66680024	1000	+	.	gene_id "MSTRG.187140"; transcript_id "MSTRG.187140.7"; exon_number "2";
chr8	StringTie	exon	66690705	66690760	1000	+	.	gene_id "MSTRG.187140"; transcript_id "MSTRG.187140.7"; exon_number "3";
chr8	StringTie	exon	66712497	66712833	1000	+	.	gene_id "MSTRG.187140"; transcript_id "MSTRG.187140.7"; exon_number "4";
chr8	StringTie	exon	66714801	66714856	1000	+	.	gene_id "MSTRG.187140"; transcript_id "MSTRG.187140.7"; exon_number "5";
chr8	StringTie	exon	66734068	66734175	1000	+	.	gene_id "MSTRG.187140"; transcript_id "MSTRG.187140.7"; exon_number "6";
chr8	StringTie	exon	66737226	66737243	1000	+	.	gene_id "MSTRG.187140"; transcript_id "MSTRG.187140.7"; exon_number "7";
chr8	StringTie	transcript	66720861	66734449	1000	+	.	gene_id "MSTRG.187140"; transcript_id "MSTRG.187140.72";
chr8	StringTie	exon	66720861	66722149	1000	+	.	gene_id "MSTRG.187140"; transcript_id "MSTRG.187140.72"; exon_number "1";
chr8	StringTie	exon	66734068	66734449	1000	+	.	gene_id "MSTRG.187140"; transcript_id "MSTRG.187140.72"; exon_number "2";
chr8	StringTie	transcript	66732027	66734483	1000	+	.	gene_id "MSTRG.187140"; transcript_id "MSTRG.187140.73";
chr8	StringTie	exon	66732027	66732094	1000	+	.	gene_id "MSTRG.187140"; transcript_id "MSTRG.187140.73"; exon_number "1";
chr8	StringTie	exon	66734068	66734483	1000	+	.	gene_id "MSTRG.187140"; transcript_id "MSTRG.187140.73"; exon_number "2";
chr8	StringTie	transcript	66764967	66862101	1000	+	.	gene_id "MSTRG.187140"; transcript_id "MSTRG.187140.74";
chr8	StringTie	exon	66764967	66765027	1000	+	.	gene_id "MSTRG.187140"; transcript_id "MSTRG.187140.74"; exon_number "1";
chr8	StringTie	exon	66783935	66784040	1000	+	.	gene_id "MSTRG.187140"; transcript_id "MSTRG.187140.74"; exon_number "2";
chr8	StringTie	exon	66793616	66793832	1000	+	.	gene_id "MSTRG.187140"; transcript_id "MSTRG.187140.74"; exon_number "3";
chr8	StringTie	exon	66798542	66798625	1000	+	.	gene_id "MSTRG.187140"; transcript_id "MSTRG.187140.74"; exon_number "4";
chr8	StringTie	exon	66804375	66804447	1000	+	.	gene_id "MSTRG.187140"; transcript_id "MSTRG.187140.74"; exon_number "5";
chr8	StringTie	exon	66813853	66813928	1000	+	.	gene_id "MSTRG.187140"; transcript_id "MSTRG.187140.74"; exon_number "6";
chr8	StringTie	exon	66822372	66822459	1000	+	.	gene_id "MSTRG.187140"; transcript_id "MSTRG.187140.74"; exon_number "7";
chr8	StringTie	exon	66828654	66828703	1000	+	.	gene_id "MSTRG.187140"; transcript_id "MSTRG.187140.74"; exon_number "8";
chr8	StringTie	exon	66831254	66831311	1000	+	.	gene_id "MSTRG.187140"; transcript_id "MSTRG.187140.74"; exon_number "9";
chr8	StringTie	exon	66835763	66835846	1000	+	.	gene_id "MSTRG.187140"; transcript_id "MSTRG.187140.74"; exon_number "10";
chr8	StringTie	exon	66835943	66836074	1000	+	.	gene_id "MSTRG.187140"; transcript_id "MSTRG.187140.74"; exon_number "11";
chr8	StringTie	exon	66840003	66840115	1000	+	.	gene_id "MSTRG.187140"; transcript_id "MSTRG.187140.74"; exon_number "12";
chr8	StringTie	exon	66840211	66840247	1000	+	.	gene_id "MSTRG.187140"; transcript_id "MSTRG.187140.74"; exon_number "13";
chr8	StringTie	exon	66841024	66841110	1000	+	.	gene_id "MSTRG.187140"; transcript_id "MSTRG.187140.74"; exon_number "14";
chr8	StringTie	exon	66843452	66843547	1000	+	.	gene_id "MSTRG.187140"; transcript_id "MSTRG.187140.74"; exon_number "15";
chr8	StringTie	exon	66847193	66847348	1000	+	.	gene_id "MSTRG.187140"; transcript_id "MSTRG.187140.74"; exon_number "16";
chr8	StringTie	exon	66850831	66850920	1000	+	.	gene_id "MSTRG.187140"; transcript_id "MSTRG.187140.74"; exon_number "17";
chr8	StringTie	exon	66859411	66862101	1000	+	.	gene_id "MSTRG.187140"; transcript_id "MSTRG.187140.74"; exon_number "18";
chr8	StringTie	transcript	66765000	66861970	1000	+	.	gene_id "MSTRG.187140"; transcript_id "MSTRG.187140.75";
chr8	StringTie	exon	66765000	66765027	1000	+	.	gene_id "MSTRG.187140"; transcript_id "MSTRG.187140.75"; exon_number "1";
chr8	StringTie	exon	66793616	66793832	1000	+	.	gene_id "MSTRG.187140"; transcript_id "MSTRG.187140.75"; exon_number "2";
chr8	StringTie	exon	66798542	66798625	1000	+	.	gene_id "MSTRG.187140"; transcript_id "MSTRG.187140.75"; exon_number "3";
chr8	StringTie	exon	66804375	66804447	1000	+	.	gene_id "MSTRG.187140"; transcript_id "MSTRG.187140.75"; exon_number "4";
chr8	StringTie	exon	66813853	66813928	1000	+	.	gene_id "MSTRG.187140"; transcript_id "MSTRG.187140.75"; exon_number "5";
chr8	StringTie	exon	66822372	66822459	1000	+	.	gene_id "MSTRG.187140"; transcript_id "MSTRG.187140.75"; exon_number "6";
chr8	StringTie	exon	66828654	66828703	1000	+	.	gene_id "MSTRG.187140"; transcript_id "MSTRG.187140.75"; exon_number "7";
chr8	StringTie	exon	66831254	66831311	1000	+	.	gene_id "MSTRG.187140"; transcript_id "MSTRG.187140.75"; exon_number "8";
chr8	StringTie	exon	66835763	66835846	1000	+	.	gene_id "MSTRG.187140"; transcript_id "MSTRG.187140.75"; exon_number "9";
chr8	StringTie	exon	66835943	66836074	1000	+	.	gene_id "MSTRG.187140"; transcript_id "MSTRG.187140.75"; exon_number "10";
chr8	StringTie	exon	66840003	66840115	1000	+	.	gene_id "MSTRG.187140"; transcript_id "MSTRG.187140.75"; exon_number "11";
chr8	StringTie	exon	66840211	66840247	1000	+	.	gene_id "MSTRG.187140"; transcript_id "MSTRG.187140.75"; exon_number "12";
chr8	StringTie	exon	66841024	66841110	1000	+	.	gene_id "MSTRG.187140"; transcript_id "MSTRG.187140.75"; exon_number "13";
chr8	StringTie	exon	66843452	66843547	1000	+	.	gene_id "MSTRG.187140"; transcript_id "MSTRG.187140.75"; exon_number "14";
chr8	StringTie	exon	66847193	66847348	1000	+	.	gene_id "MSTRG.187140"; transcript_id "MSTRG.187140.75"; exon_number "15";
chr8	StringTie	exon	66850831	66850920	1000	+	.	gene_id "MSTRG.187140"; transcript_id "MSTRG.187140.75"; exon_number "16";
chr8	StringTie	exon	66859411	66861970	1000	+	.	gene_id "MSTRG.187140"; transcript_id "MSTRG.187140.75"; exon_number "17";
chr8	StringTie	transcript	66770517	66862022	1000	+	.	gene_id "MSTRG.187140"; transcript_id "MSTRG.187140.76";
chr8	StringTie	exon	66770517	66770563	1000	+	.	gene_id "MSTRG.187140"; transcript_id "MSTRG.187140.76"; exon_number "1";
chr8	StringTie	exon	66793616	66793832	1000	+	.	gene_id "MSTRG.187140"; transcript_id "MSTRG.187140.76"; exon_number "2";
chr8	StringTie	exon	66798542	66798625	1000	+	.	gene_id "MSTRG.187140"; transcript_id "MSTRG.187140.76"; exon_number "3";
chr8	StringTie	exon	66813853	66813928	1000	+	.	gene_id "MSTRG.187140"; transcript_id "MSTRG.187140.76"; exon_number "4";
chr8	StringTie	exon	66822372	66822459	1000	+	.	gene_id "MSTRG.187140"; transcript_id "MSTRG.187140.76"; exon_number "5";
chr8	StringTie	exon	66828654	66828703	1000	+	.	gene_id "MSTRG.187140"; transcript_id "MSTRG.187140.76"; exon_number "6";
chr8	StringTie	exon	66831254	66831311	1000	+	.	gene_id "MSTRG.187140"; transcript_id "MSTRG.187140.76"; exon_number "7";
chr8	StringTie	exon	66835763	66835846	1000	+	.	gene_id "MSTRG.187140"; transcript_id "MSTRG.187140.76"; exon_number "8";
chr8	StringTie	exon	66835943	66836074	1000	+	.	gene_id "MSTRG.187140"; transcript_id "MSTRG.187140.76"; exon_number "9";
chr8	StringTie	exon	66840003	66840115	1000	+	.	gene_id "MSTRG.187140"; transcript_id "MSTRG.187140.76"; exon_number "10";
chr8	StringTie	exon	66840211	66840247	1000	+	.	gene_id "MSTRG.187140"; transcript_id "MSTRG.187140.76"; exon_number "11";
chr8	StringTie	exon	66841024	66841110	1000	+	.	gene_id "MSTRG.187140"; transcript_id "MSTRG.187140.76"; exon_number "12";
chr8	StringTie	exon	66843452	66843547	1000	+	.	gene_id "MSTRG.187140"; transcript_id "MSTRG.187140.76"; exon_number "13";
chr8	StringTie	exon	66847193	66847348	1000	+	.	gene_id "MSTRG.187140"; transcript_id "MSTRG.187140.76"; exon_number "14";
chr8	StringTie	exon	66850831	66850920	1000	+	.	gene_id "MSTRG.187140"; transcript_id "MSTRG.187140.76"; exon_number "15";
chr8	StringTie	exon	66859411	66862022	1000	+	.	gene_id "MSTRG.187140"; transcript_id "MSTRG.187140.76"; exon_number "16";
chr8	StringTie	transcript	66775007	66862175	1000	+	.	gene_id "MSTRG.187140"; transcript_id "MSTRG.187140.77";
chr8	StringTie	exon	66775007	66775319	1000	+	.	gene_id "MSTRG.187140"; transcript_id "MSTRG.187140.77"; exon_number "1";
chr8	StringTie	exon	66793616	66793832	1000	+	.	gene_id "MSTRG.187140"; transcript_id "MSTRG.187140.77"; exon_number "2";
chr8	StringTie	exon	66798542	66798625	1000	+	.	gene_id "MSTRG.187140"; transcript_id "MSTRG.187140.77"; exon_number "3";
chr8	StringTie	exon	66813853	66813928	1000	+	.	gene_id "MSTRG.187140"; transcript_id "MSTRG.187140.77"; exon_number "4";
chr8	StringTie	exon	66822372	66822459	1000	+	.	gene_id "MSTRG.187140"; transcript_id "MSTRG.187140.77"; exon_number "5";
chr8	StringTie	exon	66828654	66828703	1000	+	.	gene_id "MSTRG.187140"; transcript_id "MSTRG.187140.77"; exon_number "6";
chr8	StringTie	exon	66831254	66831311	1000	+	.	gene_id "MSTRG.187140"; transcript_id "MSTRG.187140.77"; exon_number "7";
chr8	StringTie	exon	66835763	66835846	1000	+	.	gene_id "MSTRG.187140"; transcript_id "MSTRG.187140.77"; exon_number "8";
chr8	StringTie	exon	66835943	66836074	1000	+	.	gene_id "MSTRG.187140"; transcript_id "MSTRG.187140.77"; exon_number "9";
chr8	StringTie	exon	66840003	66840115	1000	+	.	gene_id "MSTRG.187140"; transcript_id "MSTRG.187140.77"; exon_number "10";
chr8	StringTie	exon	66840211	66840247	1000	+	.	gene_id "MSTRG.187140"; transcript_id "MSTRG.187140.77"; exon_number "11";
chr8	StringTie	exon	66841024	66841110	1000	+	.	gene_id "MSTRG.187140"; transcript_id "MSTRG.187140.77"; exon_number "12";
chr8	StringTie	exon	66843452	66843547	1000	+	.	gene_id "MSTRG.187140"; transcript_id "MSTRG.187140.77"; exon_number "13";
chr8	StringTie	exon	66847193	66847348	1000	+	.	gene_id "MSTRG.187140"; transcript_id "MSTRG.187140.77"; exon_number "14";
chr8	StringTie	exon	66850831	66850920	1000	+	.	gene_id "MSTRG.187140"; transcript_id "MSTRG.187140.77"; exon_number "15";
chr8	StringTie	exon	66859411	66862175	1000	+	.	gene_id "MSTRG.187140"; transcript_id "MSTRG.187140.77"; exon_number "16";
chr8	StringTie	transcript	66775108	66862122	1000	+	.	gene_id "MSTRG.187140"; transcript_id "MSTRG.187140.78";
chr8	StringTie	exon	66775108	66775319	1000	+	.	gene_id "MSTRG.187140"; transcript_id "MSTRG.187140.78"; exon_number "1";
chr8	StringTie	exon	66790723	66790831	1000	+	.	gene_id "MSTRG.187140"; transcript_id "MSTRG.187140.78"; exon_number "2";
chr8	StringTie	exon	66793616	66793832	1000	+	.	gene_id "MSTRG.187140"; transcript_id "MSTRG.187140.78"; exon_number "3";
chr8	StringTie	exon	66798542	66798625	1000	+	.	gene_id "MSTRG.187140"; transcript_id "MSTRG.187140.78"; exon_number "4";
chr8	StringTie	exon	66804375	66804447	1000	+	.	gene_id "MSTRG.187140"; transcript_id "MSTRG.187140.78"; exon_number "5";
chr8	StringTie	exon	66813853	66813928	1000	+	.	gene_id "MSTRG.187140"; transcript_id "MSTRG.187140.78"; exon_number "6";
chr8	StringTie	exon	66822372	66822459	1000	+	.	gene_id "MSTRG.187140"; transcript_id "MSTRG.187140.78"; exon_number "7";
chr8	StringTie	exon	66828654	66828703	1000	+	.	gene_id "MSTRG.187140"; transcript_id "MSTRG.187140.78"; exon_number "8";
chr8	StringTie	exon	66831254	66831311	1000	+	.	gene_id "MSTRG.187140"; transcript_id "MSTRG.187140.78"; exon_number "9";
chr8	StringTie	exon	66835763	66835846	1000	+	.	gene_id "MSTRG.187140"; transcript_id "MSTRG.187140.78"; exon_number "10";
chr8	StringTie	exon	66835943	66836074	1000	+	.	gene_id "MSTRG.187140"; transcript_id "MSTRG.187140.78"; exon_number "11";
chr8	StringTie	exon	66840003	66840115	1000	+	.	gene_id "MSTRG.187140"; transcript_id "MSTRG.187140.78"; exon_number "12";
chr8	StringTie	exon	66840211	66840247	1000	+	.	gene_id "MSTRG.187140"; transcript_id "MSTRG.187140.78"; exon_number "13";
chr8	StringTie	exon	66841024	66841110	1000	+	.	gene_id "MSTRG.187140"; transcript_id "MSTRG.187140.78"; exon_number "14";
chr8	StringTie	exon	66843452	66843547	1000	+	.	gene_id "MSTRG.187140"; transcript_id "MSTRG.187140.78"; exon_number "15";
chr8	StringTie	exon	66847193	66847348	1000	+	.	gene_id "MSTRG.187140"; transcript_id "MSTRG.187140.78"; exon_number "16";
chr8	StringTie	exon	66850831	66850920	1000	+	.	gene_id "MSTRG.187140"; transcript_id "MSTRG.187140.78"; exon_number "17";
chr8	StringTie	exon	66859411	66862122	1000	+	.	gene_id "MSTRG.187140"; transcript_id "MSTRG.187140.78"; exon_number "18";
chr8	StringTie	transcript	66775126	66862131	1000	+	.	gene_id "MSTRG.187140"; transcript_id "MSTRG.187140.79";
chr8	StringTie	exon	66775126	66775636	1000	+	.	gene_id "MSTRG.187140"; transcript_id "MSTRG.187140.79"; exon_number "1";
chr8	StringTie	exon	66793616	66793832	1000	+	.	gene_id "MSTRG.187140"; transcript_id "MSTRG.187140.79"; exon_number "2";
chr8	StringTie	exon	66798542	66798625	1000	+	.	gene_id "MSTRG.187140"; transcript_id "MSTRG.187140.79"; exon_number "3";
chr8	StringTie	exon	66804375	66804447	1000	+	.	gene_id "MSTRG.187140"; transcript_id "MSTRG.187140.79"; exon_number "4";
chr8	StringTie	exon	66813853	66813928	1000	+	.	gene_id "MSTRG.187140"; transcript_id "MSTRG.187140.79"; exon_number "5";
chr8	StringTie	exon	66822372	66822459	1000	+	.	gene_id "MSTRG.187140"; transcript_id "MSTRG.187140.79"; exon_number "6";
chr8	StringTie	exon	66828654	66828703	1000	+	.	gene_id "MSTRG.187140"; transcript_id "MSTRG.187140.79"; exon_number "7";
chr8	StringTie	exon	66831254	66831311	1000	+	.	gene_id "MSTRG.187140"; transcript_id "MSTRG.187140.79"; exon_number "8";
chr8	StringTie	exon	66835763	66835846	1000	+	.	gene_id "MSTRG.187140"; transcript_id "MSTRG.187140.79"; exon_number "9";
chr8	StringTie	exon	66835943	66836074	1000	+	.	gene_id "MSTRG.187140"; transcript_id "MSTRG.187140.79"; exon_number "10";
chr8	StringTie	exon	66840003	66840115	1000	+	.	gene_id "MSTRG.187140"; transcript_id "MSTRG.187140.79"; exon_number "11";
chr8	StringTie	exon	66840211	66840247	1000	+	.	gene_id "MSTRG.187140"; transcript_id "MSTRG.187140.79"; exon_number "12";
chr8	StringTie	exon	66841024	66841110	1000	+	.	gene_id "MSTRG.187140"; transcript_id "MSTRG.187140.79"; exon_number "13";
chr8	StringTie	exon	66843452	66843547	1000	+	.	gene_id "MSTRG.187140"; transcript_id "MSTRG.187140.79"; exon_number "14";
chr8	StringTie	exon	66847193	66847348	1000	+	.	gene_id "MSTRG.187140"; transcript_id "MSTRG.187140.79"; exon_number "15";
chr8	StringTie	exon	66850831	66850920	1000	+	.	gene_id "MSTRG.187140"; transcript_id "MSTRG.187140.79"; exon_number "16";
chr8	StringTie	exon	66859411	66862131	1000	+	.	gene_id "MSTRG.187140"; transcript_id "MSTRG.187140.79"; exon_number "17";
chr8	StringTie	transcript	66667426	66862064	1000	+	.	gene_id "MSTRG.187140"; transcript_id "MSTRG.187140.8";
chr8	StringTie	exon	66667426	66667701	1000	+	.	gene_id "MSTRG.187140"; transcript_id "MSTRG.187140.8"; exon_number "1";
chr8	StringTie	exon	66679721	66680024	1000	+	.	gene_id "MSTRG.187140"; transcript_id "MSTRG.187140.8"; exon_number "2";
chr8	StringTie	exon	66793616	66793832	1000	+	.	gene_id "MSTRG.187140"; transcript_id "MSTRG.187140.8"; exon_number "3";
chr8	StringTie	exon	66798542	66798625	1000	+	.	gene_id "MSTRG.187140"; transcript_id "MSTRG.187140.8"; exon_number "4";
chr8	StringTie	exon	66813853	66813928	1000	+	.	gene_id "MSTRG.187140"; transcript_id "MSTRG.187140.8"; exon_number "5";
chr8	StringTie	exon	66822372	66822459	1000	+	.	gene_id "MSTRG.187140"; transcript_id "MSTRG.187140.8"; exon_number "6";
chr8	StringTie	exon	66828654	66828703	1000	+	.	gene_id "MSTRG.187140"; transcript_id "MSTRG.187140.8"; exon_number "7";
chr8	StringTie	exon	66831254	66831311	1000	+	.	gene_id "MSTRG.187140"; transcript_id "MSTRG.187140.8"; exon_number "8";
chr8	StringTie	exon	66835763	66835846	1000	+	.	gene_id "MSTRG.187140"; transcript_id "MSTRG.187140.8"; exon_number "9";
chr8	StringTie	exon	66835943	66836074	1000	+	.	gene_id "MSTRG.187140"; transcript_id "MSTRG.187140.8"; exon_number "10";
chr8	StringTie	exon	66840003	66840115	1000	+	.	gene_id "MSTRG.187140"; transcript_id "MSTRG.187140.8"; exon_number "11";
chr8	StringTie	exon	66840211	66840247	1000	+	.	gene_id "MSTRG.187140"; transcript_id "MSTRG.187140.8"; exon_number "12";
chr8	StringTie	exon	66841024	66841110	1000	+	.	gene_id "MSTRG.187140"; transcript_id "MSTRG.187140.8"; exon_number "13";
chr8	StringTie	exon	66843452	66843547	1000	+	.	gene_id "MSTRG.187140"; transcript_id "MSTRG.187140.8"; exon_number "14";
chr8	StringTie	exon	66847193	66847348	1000	+	.	gene_id "MSTRG.187140"; transcript_id "MSTRG.187140.8"; exon_number "15";
chr8	StringTie	exon	66850831	66850920	1000	+	.	gene_id "MSTRG.187140"; transcript_id "MSTRG.187140.8"; exon_number "16";
chr8	StringTie	exon	66859411	66862064	1000	+	.	gene_id "MSTRG.187140"; transcript_id "MSTRG.187140.8"; exon_number "17";
chr8	StringTie	transcript	66775126	66862022	1000	+	.	gene_id "MSTRG.187140"; transcript_id "MSTRG.187140.80";
chr8	StringTie	exon	66775126	66775636	1000	+	.	gene_id "MSTRG.187140"; transcript_id "MSTRG.187140.80"; exon_number "1";
chr8	StringTie	exon	66793616	66793832	1000	+	.	gene_id "MSTRG.187140"; transcript_id "MSTRG.187140.80"; exon_number "2";
chr8	StringTie	exon	66798542	66798625	1000	+	.	gene_id "MSTRG.187140"; transcript_id "MSTRG.187140.80"; exon_number "3";
chr8	StringTie	exon	66813853	66813928	1000	+	.	gene_id "MSTRG.187140"; transcript_id "MSTRG.187140.80"; exon_number "4";
chr8	StringTie	exon	66822372	66822459	1000	+	.	gene_id "MSTRG.187140"; transcript_id "MSTRG.187140.80"; exon_number "5";
chr8	StringTie	exon	66828654	66828703	1000	+	.	gene_id "MSTRG.187140"; transcript_id "MSTRG.187140.80"; exon_number "6";
chr8	StringTie	exon	66831254	66831311	1000	+	.	gene_id "MSTRG.187140"; transcript_id "MSTRG.187140.80"; exon_number "7";
chr8	StringTie	exon	66835763	66835846	1000	+	.	gene_id "MSTRG.187140"; transcript_id "MSTRG.187140.80"; exon_number "8";
chr8	StringTie	exon	66835943	66836074	1000	+	.	gene_id "MSTRG.187140"; transcript_id "MSTRG.187140.80"; exon_number "9";
chr8	StringTie	exon	66840003	66840115	1000	+	.	gene_id "MSTRG.187140"; transcript_id "MSTRG.187140.80"; exon_number "10";
chr8	StringTie	exon	66840211	66840247	1000	+	.	gene_id "MSTRG.187140"; transcript_id "MSTRG.187140.80"; exon_number "11";
chr8	StringTie	exon	66841024	66841110	1000	+	.	gene_id "MSTRG.187140"; transcript_id "MSTRG.187140.80"; exon_number "12";
chr8	StringTie	exon	66843452	66843547	1000	+	.	gene_id "MSTRG.187140"; transcript_id "MSTRG.187140.80"; exon_number "13";
chr8	StringTie	exon	66847193	66847348	1000	+	.	gene_id "MSTRG.187140"; transcript_id "MSTRG.187140.80"; exon_number "14";
chr8	StringTie	exon	66850831	66850920	1000	+	.	gene_id "MSTRG.187140"; transcript_id "MSTRG.187140.80"; exon_number "15";
chr8	StringTie	exon	66859411	66862022	1000	+	.	gene_id "MSTRG.187140"; transcript_id "MSTRG.187140.80"; exon_number "16";
chr8	StringTie	transcript	66775126	66862022	1000	+	.	gene_id "MSTRG.187140"; transcript_id "MSTRG.187140.81";
chr8	StringTie	exon	66775126	66775319	1000	+	.	gene_id "MSTRG.187140"; transcript_id "MSTRG.187140.81"; exon_number "1";
chr8	StringTie	exon	66793616	66793832	1000	+	.	gene_id "MSTRG.187140"; transcript_id "MSTRG.187140.81"; exon_number "2";
chr8	StringTie	exon	66798542	66798625	1000	+	.	gene_id "MSTRG.187140"; transcript_id "MSTRG.187140.81"; exon_number "3";
chr8	StringTie	exon	66804375	66804425	1000	+	.	gene_id "MSTRG.187140"; transcript_id "MSTRG.187140.81"; exon_number "4";
chr8	StringTie	exon	66813858	66813928	1000	+	.	gene_id "MSTRG.187140"; transcript_id "MSTRG.187140.81"; exon_number "5";
chr8	StringTie	exon	66822372	66822459	1000	+	.	gene_id "MSTRG.187140"; transcript_id "MSTRG.187140.81"; exon_number "6";
chr8	StringTie	exon	66828654	66828703	1000	+	.	gene_id "MSTRG.187140"; transcript_id "MSTRG.187140.81"; exon_number "7";
chr8	StringTie	exon	66831254	66831311	1000	+	.	gene_id "MSTRG.187140"; transcript_id "MSTRG.187140.81"; exon_number "8";
chr8	StringTie	exon	66835763	66835846	1000	+	.	gene_id "MSTRG.187140"; transcript_id "MSTRG.187140.81"; exon_number "9";
chr8	StringTie	exon	66835943	66836074	1000	+	.	gene_id "MSTRG.187140"; transcript_id "MSTRG.187140.81"; exon_number "10";
chr8	StringTie	exon	66840003	66840115	1000	+	.	gene_id "MSTRG.187140"; transcript_id "MSTRG.187140.81"; exon_number "11";
chr8	StringTie	exon	66840211	66840247	1000	+	.	gene_id "MSTRG.187140"; transcript_id "MSTRG.187140.81"; exon_number "12";
chr8	StringTie	exon	66841024	66841110	1000	+	.	gene_id "MSTRG.187140"; transcript_id "MSTRG.187140.81"; exon_number "13";
chr8	StringTie	exon	66843452	66843547	1000	+	.	gene_id "MSTRG.187140"; transcript_id "MSTRG.187140.81"; exon_number "14";
chr8	StringTie	exon	66847193	66847348	1000	+	.	gene_id "MSTRG.187140"; transcript_id "MSTRG.187140.81"; exon_number "15";
chr8	StringTie	exon	66850831	66850920	1000	+	.	gene_id "MSTRG.187140"; transcript_id "MSTRG.187140.81"; exon_number "16";
chr8	StringTie	exon	66859411	66862022	1000	+	.	gene_id "MSTRG.187140"; transcript_id "MSTRG.187140.81"; exon_number "17";
chr8	StringTie	transcript	66775171	66862146	1000	+	.	gene_id "MSTRG.187140"; transcript_id "MSTRG.187140.82";
chr8	StringTie	exon	66775171	66775319	1000	+	.	gene_id "MSTRG.187140"; transcript_id "MSTRG.187140.82"; exon_number "1";
chr8	StringTie	exon	66783935	66784040	1000	+	.	gene_id "MSTRG.187140"; transcript_id "MSTRG.187140.82"; exon_number "2";
chr8	StringTie	exon	66793616	66793832	1000	+	.	gene_id "MSTRG.187140"; transcript_id "MSTRG.187140.82"; exon_number "3";
chr8	StringTie	exon	66798542	66798625	1000	+	.	gene_id "MSTRG.187140"; transcript_id "MSTRG.187140.82"; exon_number "4";
chr8	StringTie	exon	66804375	66804447	1000	+	.	gene_id "MSTRG.187140"; transcript_id "MSTRG.187140.82"; exon_number "5";
chr8	StringTie	exon	66813853	66813928	1000	+	.	gene_id "MSTRG.187140"; transcript_id "MSTRG.187140.82"; exon_number "6";
chr8	StringTie	exon	66822372	66822459	1000	+	.	gene_id "MSTRG.187140"; transcript_id "MSTRG.187140.82"; exon_number "7";
chr8	StringTie	exon	66828654	66828703	1000	+	.	gene_id "MSTRG.187140"; transcript_id "MSTRG.187140.82"; exon_number "8";
chr8	StringTie	exon	66831254	66831311	1000	+	.	gene_id "MSTRG.187140"; transcript_id "MSTRG.187140.82"; exon_number "9";
chr8	StringTie	exon	66835763	66835846	1000	+	.	gene_id "MSTRG.187140"; transcript_id "MSTRG.187140.82"; exon_number "10";
chr8	StringTie	exon	66835943	66836074	1000	+	.	gene_id "MSTRG.187140"; transcript_id "MSTRG.187140.82"; exon_number "11";
chr8	StringTie	exon	66840003	66840115	1000	+	.	gene_id "MSTRG.187140"; transcript_id "MSTRG.187140.82"; exon_number "12";
chr8	StringTie	exon	66840211	66840247	1000	+	.	gene_id "MSTRG.187140"; transcript_id "MSTRG.187140.82"; exon_number "13";
chr8	StringTie	exon	66841024	66841110	1000	+	.	gene_id "MSTRG.187140"; transcript_id "MSTRG.187140.82"; exon_number "14";
chr8	StringTie	exon	66843452	66843547	1000	+	.	gene_id "MSTRG.187140"; transcript_id "MSTRG.187140.82"; exon_number "15";
chr8	StringTie	exon	66847193	66847348	1000	+	.	gene_id "MSTRG.187140"; transcript_id "MSTRG.187140.82"; exon_number "16";
chr8	StringTie	exon	66850831	66850920	1000	+	.	gene_id "MSTRG.187140"; transcript_id "MSTRG.187140.82"; exon_number "17";
chr8	StringTie	exon	66859411	66862146	1000	+	.	gene_id "MSTRG.187140"; transcript_id "MSTRG.187140.82"; exon_number "18";
chr8	StringTie	transcript	66775177	66862022	1000	+	.	gene_id "MSTRG.187140"; transcript_id "MSTRG.187140.83";
chr8	StringTie	exon	66775177	66775319	1000	+	.	gene_id "MSTRG.187140"; transcript_id "MSTRG.187140.83"; exon_number "1";
chr8	StringTie	exon	66793616	66793832	1000	+	.	gene_id "MSTRG.187140"; transcript_id "MSTRG.187140.83"; exon_number "2";
chr8	StringTie	exon	66798542	66798625	1000	+	.	gene_id "MSTRG.187140"; transcript_id "MSTRG.187140.83"; exon_number "3";
chr8	StringTie	exon	66804375	66804447	1000	+	.	gene_id "MSTRG.187140"; transcript_id "MSTRG.187140.83"; exon_number "4";
chr8	StringTie	exon	66813835	66813928	1000	+	.	gene_id "MSTRG.187140"; transcript_id "MSTRG.187140.83"; exon_number "5";
chr8	StringTie	exon	66822372	66822459	1000	+	.	gene_id "MSTRG.187140"; transcript_id "MSTRG.187140.83"; exon_number "6";
chr8	StringTie	exon	66828654	66828703	1000	+	.	gene_id "MSTRG.187140"; transcript_id "MSTRG.187140.83"; exon_number "7";
chr8	StringTie	exon	66831254	66831311	1000	+	.	gene_id "MSTRG.187140"; transcript_id "MSTRG.187140.83"; exon_number "8";
chr8	StringTie	exon	66835763	66835846	1000	+	.	gene_id "MSTRG.187140"; transcript_id "MSTRG.187140.83"; exon_number "9";
chr8	StringTie	exon	66835943	66836074	1000	+	.	gene_id "MSTRG.187140"; transcript_id "MSTRG.187140.83"; exon_number "10";
chr8	StringTie	exon	66840003	66840115	1000	+	.	gene_id "MSTRG.187140"; transcript_id "MSTRG.187140.83"; exon_number "11";
chr8	StringTie	exon	66840211	66840247	1000	+	.	gene_id "MSTRG.187140"; transcript_id "MSTRG.187140.83"; exon_number "12";
chr8	StringTie	exon	66841024	66841110	1000	+	.	gene_id "MSTRG.187140"; transcript_id "MSTRG.187140.83"; exon_number "13";
chr8	StringTie	exon	66843452	66843547	1000	+	.	gene_id "MSTRG.187140"; transcript_id "MSTRG.187140.83"; exon_number "14";
chr8	StringTie	exon	66847193	66847348	1000	+	.	gene_id "MSTRG.187140"; transcript_id "MSTRG.187140.83"; exon_number "15";
chr8	StringTie	exon	66850831	66850920	1000	+	.	gene_id "MSTRG.187140"; transcript_id "MSTRG.187140.83"; exon_number "16";
chr8	StringTie	exon	66859411	66862022	1000	+	.	gene_id "MSTRG.187140"; transcript_id "MSTRG.187140.83"; exon_number "17";
chr8	StringTie	transcript	66775178	66826936	1000	+	.	gene_id "MSTRG.187140"; transcript_id "MSTRG.187140.84";
chr8	StringTie	exon	66775178	66775319	1000	+	.	gene_id "MSTRG.187140"; transcript_id "MSTRG.187140.84"; exon_number "1";
chr8	StringTie	exon	66793616	66793832	1000	+	.	gene_id "MSTRG.187140"; transcript_id "MSTRG.187140.84"; exon_number "2";
chr8	StringTie	exon	66798542	66798625	1000	+	.	gene_id "MSTRG.187140"; transcript_id "MSTRG.187140.84"; exon_number "3";
chr8	StringTie	exon	66804375	66804447	1000	+	.	gene_id "MSTRG.187140"; transcript_id "MSTRG.187140.84"; exon_number "4";
chr8	StringTie	exon	66813853	66813928	1000	+	.	gene_id "MSTRG.187140"; transcript_id "MSTRG.187140.84"; exon_number "5";
chr8	StringTie	exon	66822372	66822459	1000	+	.	gene_id "MSTRG.187140"; transcript_id "MSTRG.187140.84"; exon_number "6";
chr8	StringTie	exon	66825996	66826936	1000	+	.	gene_id "MSTRG.187140"; transcript_id "MSTRG.187140.84"; exon_number "7";
chr8	StringTie	transcript	66775191	66862153	1000	+	.	gene_id "MSTRG.187140"; transcript_id "MSTRG.187140.86";
chr8	StringTie	exon	66775191	66775636	1000	+	.	gene_id "MSTRG.187140"; transcript_id "MSTRG.187140.86"; exon_number "1";
chr8	StringTie	exon	66790723	66790831	1000	+	.	gene_id "MSTRG.187140"; transcript_id "MSTRG.187140.86"; exon_number "2";
chr8	StringTie	exon	66793616	66793832	1000	+	.	gene_id "MSTRG.187140"; transcript_id "MSTRG.187140.86"; exon_number "3";
chr8	StringTie	exon	66798542	66798625	1000	+	.	gene_id "MSTRG.187140"; transcript_id "MSTRG.187140.86"; exon_number "4";
chr8	StringTie	exon	66804375	66804447	1000	+	.	gene_id "MSTRG.187140"; transcript_id "MSTRG.187140.86"; exon_number "5";
chr8	StringTie	exon	66813853	66813928	1000	+	.	gene_id "MSTRG.187140"; transcript_id "MSTRG.187140.86"; exon_number "6";
chr8	StringTie	exon	66822372	66822459	1000	+	.	gene_id "MSTRG.187140"; transcript_id "MSTRG.187140.86"; exon_number "7";
chr8	StringTie	exon	66828654	66828703	1000	+	.	gene_id "MSTRG.187140"; transcript_id "MSTRG.187140.86"; exon_number "8";
chr8	StringTie	exon	66831254	66831311	1000	+	.	gene_id "MSTRG.187140"; transcript_id "MSTRG.187140.86"; exon_number "9";
chr8	StringTie	exon	66835763	66835846	1000	+	.	gene_id "MSTRG.187140"; transcript_id "MSTRG.187140.86"; exon_number "10";
chr8	StringTie	exon	66835943	66836074	1000	+	.	gene_id "MSTRG.187140"; transcript_id "MSTRG.187140.86"; exon_number "11";
chr8	StringTie	exon	66840003	66840115	1000	+	.	gene_id "MSTRG.187140"; transcript_id "MSTRG.187140.86"; exon_number "12";
chr8	StringTie	exon	66840211	66840247	1000	+	.	gene_id "MSTRG.187140"; transcript_id "MSTRG.187140.86"; exon_number "13";
chr8	StringTie	exon	66841024	66841110	1000	+	.	gene_id "MSTRG.187140"; transcript_id "MSTRG.187140.86"; exon_number "14";
chr8	StringTie	exon	66843452	66843547	1000	+	.	gene_id "MSTRG.187140"; transcript_id "MSTRG.187140.86"; exon_number "15";
chr8	StringTie	exon	66847193	66847348	1000	+	.	gene_id "MSTRG.187140"; transcript_id "MSTRG.187140.86"; exon_number "16";
chr8	StringTie	exon	66850831	66850920	1000	+	.	gene_id "MSTRG.187140"; transcript_id "MSTRG.187140.86"; exon_number "17";
chr8	StringTie	exon	66859411	66862153	1000	+	.	gene_id "MSTRG.187140"; transcript_id "MSTRG.187140.86"; exon_number "18";
chr8	StringTie	transcript	66775193	66862058	1000	+	.	gene_id "MSTRG.187140"; transcript_id "MSTRG.187140.87";
chr8	StringTie	exon	66775193	66775319	1000	+	.	gene_id "MSTRG.187140"; transcript_id "MSTRG.187140.87"; exon_number "1";
chr8	StringTie	exon	66790723	66790831	1000	+	.	gene_id "MSTRG.187140"; transcript_id "MSTRG.187140.87"; exon_number "2";
chr8	StringTie	exon	66793616	66793832	1000	+	.	gene_id "MSTRG.187140"; transcript_id "MSTRG.187140.87"; exon_number "3";
chr8	StringTie	exon	66798542	66798625	1000	+	.	gene_id "MSTRG.187140"; transcript_id "MSTRG.187140.87"; exon_number "4";
chr8	StringTie	exon	66804375	66804447	1000	+	.	gene_id "MSTRG.187140"; transcript_id "MSTRG.187140.87"; exon_number "5";
chr8	StringTie	exon	66813853	66813928	1000	+	.	gene_id "MSTRG.187140"; transcript_id "MSTRG.187140.87"; exon_number "6";
chr8	StringTie	exon	66822372	66822459	1000	+	.	gene_id "MSTRG.187140"; transcript_id "MSTRG.187140.87"; exon_number "7";
chr8	StringTie	exon	66835763	66835846	1000	+	.	gene_id "MSTRG.187140"; transcript_id "MSTRG.187140.87"; exon_number "8";
chr8	StringTie	exon	66835943	66836074	1000	+	.	gene_id "MSTRG.187140"; transcript_id "MSTRG.187140.87"; exon_number "9";
chr8	StringTie	exon	66840003	66841110	1000	+	.	gene_id "MSTRG.187140"; transcript_id "MSTRG.187140.87"; exon_number "10";
chr8	StringTie	exon	66843452	66843547	1000	+	.	gene_id "MSTRG.187140"; transcript_id "MSTRG.187140.87"; exon_number "11";
chr8	StringTie	exon	66847193	66847348	1000	+	.	gene_id "MSTRG.187140"; transcript_id "MSTRG.187140.87"; exon_number "12";
chr8	StringTie	exon	66850831	66850920	1000	+	.	gene_id "MSTRG.187140"; transcript_id "MSTRG.187140.87"; exon_number "13";
chr8	StringTie	exon	66859411	66862058	1000	+	.	gene_id "MSTRG.187140"; transcript_id "MSTRG.187140.87"; exon_number "14";
chr8	StringTie	transcript	66775198	66862100	1000	+	.	gene_id "MSTRG.187140"; transcript_id "MSTRG.187140.88";
chr8	StringTie	exon	66775198	66775636	1000	+	.	gene_id "MSTRG.187140"; transcript_id "MSTRG.187140.88"; exon_number "1";
chr8	StringTie	exon	66793616	66793832	1000	+	.	gene_id "MSTRG.187140"; transcript_id "MSTRG.187140.88"; exon_number "2";
chr8	StringTie	exon	66798542	66798625	1000	+	.	gene_id "MSTRG.187140"; transcript_id "MSTRG.187140.88"; exon_number "3";
chr8	StringTie	exon	66804375	66804447	1000	+	.	gene_id "MSTRG.187140"; transcript_id "MSTRG.187140.88"; exon_number "4";
chr8	StringTie	exon	66813853	66813928	1000	+	.	gene_id "MSTRG.187140"; transcript_id "MSTRG.187140.88"; exon_number "5";
chr8	StringTie	exon	66822372	66822459	1000	+	.	gene_id "MSTRG.187140"; transcript_id "MSTRG.187140.88"; exon_number "6";
chr8	StringTie	exon	66828654	66828703	1000	+	.	gene_id "MSTRG.187140"; transcript_id "MSTRG.187140.88"; exon_number "7";
chr8	StringTie	exon	66831254	66831311	1000	+	.	gene_id "MSTRG.187140"; transcript_id "MSTRG.187140.88"; exon_number "8";
chr8	StringTie	exon	66835763	66835846	1000	+	.	gene_id "MSTRG.187140"; transcript_id "MSTRG.187140.88"; exon_number "9";
chr8	StringTie	exon	66835943	66836074	1000	+	.	gene_id "MSTRG.187140"; transcript_id "MSTRG.187140.88"; exon_number "10";
chr8	StringTie	exon	66840003	66840115	1000	+	.	gene_id "MSTRG.187140"; transcript_id "MSTRG.187140.88"; exon_number "11";
chr8	StringTie	exon	66840213	66840247	1000	+	.	gene_id "MSTRG.187140"; transcript_id "MSTRG.187140.88"; exon_number "12";
chr8	StringTie	exon	66841024	66841110	1000	+	.	gene_id "MSTRG.187140"; transcript_id "MSTRG.187140.88"; exon_number "13";
chr8	StringTie	exon	66843452	66843547	1000	+	.	gene_id "MSTRG.187140"; transcript_id "MSTRG.187140.88"; exon_number "14";
chr8	StringTie	exon	66847193	66847348	1000	+	.	gene_id "MSTRG.187140"; transcript_id "MSTRG.187140.88"; exon_number "15";
chr8	StringTie	exon	66850831	66850920	1000	+	.	gene_id "MSTRG.187140"; transcript_id "MSTRG.187140.88"; exon_number "16";
chr8	StringTie	exon	66859411	66862100	1000	+	.	gene_id "MSTRG.187140"; transcript_id "MSTRG.187140.88"; exon_number "17";
chr8	StringTie	transcript	66775202	66862035	1000	+	.	gene_id "MSTRG.187140"; transcript_id "MSTRG.187140.89";
chr8	StringTie	exon	66775202	66775319	1000	+	.	gene_id "MSTRG.187140"; transcript_id "MSTRG.187140.89"; exon_number "1";
chr8	StringTie	exon	66793616	66793832	1000	+	.	gene_id "MSTRG.187140"; transcript_id "MSTRG.187140.89"; exon_number "2";
chr8	StringTie	exon	66798542	66798625	1000	+	.	gene_id "MSTRG.187140"; transcript_id "MSTRG.187140.89"; exon_number "3";
chr8	StringTie	exon	66804375	66804447	1000	+	.	gene_id "MSTRG.187140"; transcript_id "MSTRG.187140.89"; exon_number "4";
chr8	StringTie	exon	66813853	66813928	1000	+	.	gene_id "MSTRG.187140"; transcript_id "MSTRG.187140.89"; exon_number "5";
chr8	StringTie	exon	66822372	66822459	1000	+	.	gene_id "MSTRG.187140"; transcript_id "MSTRG.187140.89"; exon_number "6";
chr8	StringTie	exon	66835763	66835846	1000	+	.	gene_id "MSTRG.187140"; transcript_id "MSTRG.187140.89"; exon_number "7";
chr8	StringTie	exon	66835943	66836074	1000	+	.	gene_id "MSTRG.187140"; transcript_id "MSTRG.187140.89"; exon_number "8";
chr8	StringTie	exon	66840003	66840115	1000	+	.	gene_id "MSTRG.187140"; transcript_id "MSTRG.187140.89"; exon_number "9";
chr8	StringTie	exon	66840211	66840247	1000	+	.	gene_id "MSTRG.187140"; transcript_id "MSTRG.187140.89"; exon_number "10";
chr8	StringTie	exon	66841024	66841110	1000	+	.	gene_id "MSTRG.187140"; transcript_id "MSTRG.187140.89"; exon_number "11";
chr8	StringTie	exon	66843452	66843547	1000	+	.	gene_id "MSTRG.187140"; transcript_id "MSTRG.187140.89"; exon_number "12";
chr8	StringTie	exon	66847193	66847348	1000	+	.	gene_id "MSTRG.187140"; transcript_id "MSTRG.187140.89"; exon_number "13";
chr8	StringTie	exon	66850831	66850920	1000	+	.	gene_id "MSTRG.187140"; transcript_id "MSTRG.187140.89"; exon_number "14";
chr8	StringTie	exon	66859411	66862035	1000	+	.	gene_id "MSTRG.187140"; transcript_id "MSTRG.187140.89"; exon_number "15";
chr8	StringTie	transcript	66667426	66702635	1000	+	.	gene_id "MSTRG.187140"; transcript_id "MSTRG.187140.9";
chr8	StringTie	exon	66667426	66667701	1000	+	.	gene_id "MSTRG.187140"; transcript_id "MSTRG.187140.9"; exon_number "1";
chr8	StringTie	exon	66677642	66680024	1000	+	.	gene_id "MSTRG.187140"; transcript_id "MSTRG.187140.9"; exon_number "2";
chr8	StringTie	exon	66690705	66690760	1000	+	.	gene_id "MSTRG.187140"; transcript_id "MSTRG.187140.9"; exon_number "3";
chr8	StringTie	exon	66694973	66695091	1000	+	.	gene_id "MSTRG.187140"; transcript_id "MSTRG.187140.9"; exon_number "4";
chr8	StringTie	exon	66702500	66702635	1000	+	.	gene_id "MSTRG.187140"; transcript_id "MSTRG.187140.9"; exon_number "5";
chr8	StringTie	transcript	66775202	66826798	1000	+	.	gene_id "MSTRG.187140"; transcript_id "MSTRG.187140.90";
chr8	StringTie	exon	66775202	66775319	1000	+	.	gene_id "MSTRG.187140"; transcript_id "MSTRG.187140.90"; exon_number "1";
chr8	StringTie	exon	66783935	66784040	1000	+	.	gene_id "MSTRG.187140"; transcript_id "MSTRG.187140.90"; exon_number "2";
chr8	StringTie	exon	66793616	66793832	1000	+	.	gene_id "MSTRG.187140"; transcript_id "MSTRG.187140.90"; exon_number "3";
chr8	StringTie	exon	66798542	66798625	1000	+	.	gene_id "MSTRG.187140"; transcript_id "MSTRG.187140.90"; exon_number "4";
chr8	StringTie	exon	66804375	66804447	1000	+	.	gene_id "MSTRG.187140"; transcript_id "MSTRG.187140.90"; exon_number "5";
chr8	StringTie	exon	66813853	66813928	1000	+	.	gene_id "MSTRG.187140"; transcript_id "MSTRG.187140.90"; exon_number "6";
chr8	StringTie	exon	66822372	66822459	1000	+	.	gene_id "MSTRG.187140"; transcript_id "MSTRG.187140.90"; exon_number "7";
chr8	StringTie	exon	66825996	66826798	1000	+	.	gene_id "MSTRG.187140"; transcript_id "MSTRG.187140.90"; exon_number "8";
chr8	StringTie	transcript	66775202	66862022	1000	+	.	gene_id "MSTRG.187140"; transcript_id "MSTRG.187140.91";
chr8	StringTie	exon	66775202	66775319	1000	+	.	gene_id "MSTRG.187140"; transcript_id "MSTRG.187140.91"; exon_number "1";
chr8	StringTie	exon	66793616	66793832	1000	+	.	gene_id "MSTRG.187140"; transcript_id "MSTRG.187140.91"; exon_number "2";
chr8	StringTie	exon	66798542	66798625	1000	+	.	gene_id "MSTRG.187140"; transcript_id "MSTRG.187140.91"; exon_number "3";
chr8	StringTie	exon	66804375	66804447	1000	+	.	gene_id "MSTRG.187140"; transcript_id "MSTRG.187140.91"; exon_number "4";
chr8	StringTie	exon	66813853	66813928	1000	+	.	gene_id "MSTRG.187140"; transcript_id "MSTRG.187140.91"; exon_number "5";
chr8	StringTie	exon	66822372	66822459	1000	+	.	gene_id "MSTRG.187140"; transcript_id "MSTRG.187140.91"; exon_number "6";
chr8	StringTie	exon	66828654	66828703	1000	+	.	gene_id "MSTRG.187140"; transcript_id "MSTRG.187140.91"; exon_number "7";
chr8	StringTie	exon	66831254	66831311	1000	+	.	gene_id "MSTRG.187140"; transcript_id "MSTRG.187140.91"; exon_number "8";
chr8	StringTie	exon	66835763	66835846	1000	+	.	gene_id "MSTRG.187140"; transcript_id "MSTRG.187140.91"; exon_number "9";
chr8	StringTie	exon	66835943	66836074	1000	+	.	gene_id "MSTRG.187140"; transcript_id "MSTRG.187140.91"; exon_number "10";
chr8	StringTie	exon	66840211	66840247	1000	+	.	gene_id "MSTRG.187140"; transcript_id "MSTRG.187140.91"; exon_number "11";
chr8	StringTie	exon	66841024	66841110	1000	+	.	gene_id "MSTRG.187140"; transcript_id "MSTRG.187140.91"; exon_number "12";
chr8	StringTie	exon	66843452	66843547	1000	+	.	gene_id "MSTRG.187140"; transcript_id "MSTRG.187140.91"; exon_number "13";
chr8	StringTie	exon	66847193	66847348	1000	+	.	gene_id "MSTRG.187140"; transcript_id "MSTRG.187140.91"; exon_number "14";
chr8	StringTie	exon	66850831	66850920	1000	+	.	gene_id "MSTRG.187140"; transcript_id "MSTRG.187140.91"; exon_number "15";
chr8	StringTie	exon	66859411	66862022	1000	+	.	gene_id "MSTRG.187140"; transcript_id "MSTRG.187140.91"; exon_number "16";
chr8	StringTie	transcript	66775206	66862110	1000	+	.	gene_id "MSTRG.187140"; transcript_id "MSTRG.187140.92";
chr8	StringTie	exon	66775206	66775319	1000	+	.	gene_id "MSTRG.187140"; transcript_id "MSTRG.187140.92"; exon_number "1";
chr8	StringTie	exon	66783935	66784040	1000	+	.	gene_id "MSTRG.187140"; transcript_id "MSTRG.187140.92"; exon_number "2";
chr8	StringTie	exon	66793616	66793832	1000	+	.	gene_id "MSTRG.187140"; transcript_id "MSTRG.187140.92"; exon_number "3";
chr8	StringTie	exon	66798542	66798625	1000	+	.	gene_id "MSTRG.187140"; transcript_id "MSTRG.187140.92"; exon_number "4";
chr8	StringTie	exon	66804375	66804447	1000	+	.	gene_id "MSTRG.187140"; transcript_id "MSTRG.187140.92"; exon_number "5";
chr8	StringTie	exon	66813853	66813928	1000	+	.	gene_id "MSTRG.187140"; transcript_id "MSTRG.187140.92"; exon_number "6";
chr8	StringTie	exon	66822372	66822459	1000	+	.	gene_id "MSTRG.187140"; transcript_id "MSTRG.187140.92"; exon_number "7";
chr8	StringTie	exon	66835763	66835846	1000	+	.	gene_id "MSTRG.187140"; transcript_id "MSTRG.187140.92"; exon_number "8";
chr8	StringTie	exon	66835943	66836074	1000	+	.	gene_id "MSTRG.187140"; transcript_id "MSTRG.187140.92"; exon_number "9";
chr8	StringTie	exon	66840003	66841110	1000	+	.	gene_id "MSTRG.187140"; transcript_id "MSTRG.187140.92"; exon_number "10";
chr8	StringTie	exon	66843452	66843547	1000	+	.	gene_id "MSTRG.187140"; transcript_id "MSTRG.187140.92"; exon_number "11";
chr8	StringTie	exon	66847193	66847348	1000	+	.	gene_id "MSTRG.187140"; transcript_id "MSTRG.187140.92"; exon_number "12";
chr8	StringTie	exon	66850831	66850920	1000	+	.	gene_id "MSTRG.187140"; transcript_id "MSTRG.187140.92"; exon_number "13";
chr8	StringTie	exon	66859411	66862110	1000	+	.	gene_id "MSTRG.187140"; transcript_id "MSTRG.187140.92"; exon_number "14";
chr8	StringTie	transcript	66775210	66826904	1000	+	.	gene_id "MSTRG.187140"; transcript_id "MSTRG.187140.93";
chr8	StringTie	exon	66775210	66775636	1000	+	.	gene_id "MSTRG.187140"; transcript_id "MSTRG.187140.93"; exon_number "1";
chr8	StringTie	exon	66793616	66793832	1000	+	.	gene_id "MSTRG.187140"; transcript_id "MSTRG.187140.93"; exon_number "2";
chr8	StringTie	exon	66798542	66798625	1000	+	.	gene_id "MSTRG.187140"; transcript_id "MSTRG.187140.93"; exon_number "3";
chr8	StringTie	exon	66804375	66804447	1000	+	.	gene_id "MSTRG.187140"; transcript_id "MSTRG.187140.93"; exon_number "4";
chr8	StringTie	exon	66813853	66813928	1000	+	.	gene_id "MSTRG.187140"; transcript_id "MSTRG.187140.93"; exon_number "5";
chr8	StringTie	exon	66822372	66822459	1000	+	.	gene_id "MSTRG.187140"; transcript_id "MSTRG.187140.93"; exon_number "6";
chr8	StringTie	exon	66825996	66826904	1000	+	.	gene_id "MSTRG.187140"; transcript_id "MSTRG.187140.93"; exon_number "7";
chr8	StringTie	transcript	66775214	66862105	1000	+	.	gene_id "MSTRG.187140"; transcript_id "MSTRG.187140.94";
chr8	StringTie	exon	66775214	66775319	1000	+	.	gene_id "MSTRG.187140"; transcript_id "MSTRG.187140.94"; exon_number "1";
chr8	StringTie	exon	66798542	66798625	1000	+	.	gene_id "MSTRG.187140"; transcript_id "MSTRG.187140.94"; exon_number "2";
chr8	StringTie	exon	66804375	66804447	1000	+	.	gene_id "MSTRG.187140"; transcript_id "MSTRG.187140.94"; exon_number "3";
chr8	StringTie	exon	66813853	66813928	1000	+	.	gene_id "MSTRG.187140"; transcript_id "MSTRG.187140.94"; exon_number "4";
chr8	StringTie	exon	66822372	66822459	1000	+	.	gene_id "MSTRG.187140"; transcript_id "MSTRG.187140.94"; exon_number "5";
chr8	StringTie	exon	66828654	66828703	1000	+	.	gene_id "MSTRG.187140"; transcript_id "MSTRG.187140.94"; exon_number "6";
chr8	StringTie	exon	66831254	66831311	1000	+	.	gene_id "MSTRG.187140"; transcript_id "MSTRG.187140.94"; exon_number "7";
chr8	StringTie	exon	66835763	66835846	1000	+	.	gene_id "MSTRG.187140"; transcript_id "MSTRG.187140.94"; exon_number "8";
chr8	StringTie	exon	66835943	66836074	1000	+	.	gene_id "MSTRG.187140"; transcript_id "MSTRG.187140.94"; exon_number "9";
chr8	StringTie	exon	66840003	66840247	1000	+	.	gene_id "MSTRG.187140"; transcript_id "MSTRG.187140.94"; exon_number "10";
chr8	StringTie	exon	66841024	66841110	1000	+	.	gene_id "MSTRG.187140"; transcript_id "MSTRG.187140.94"; exon_number "11";
chr8	StringTie	exon	66843452	66843547	1000	+	.	gene_id "MSTRG.187140"; transcript_id "MSTRG.187140.94"; exon_number "12";
chr8	StringTie	exon	66847193	66847348	1000	+	.	gene_id "MSTRG.187140"; transcript_id "MSTRG.187140.94"; exon_number "13";
chr8	StringTie	exon	66850831	66850920	1000	+	.	gene_id "MSTRG.187140"; transcript_id "MSTRG.187140.94"; exon_number "14";
chr8	StringTie	exon	66859411	66862105	1000	+	.	gene_id "MSTRG.187140"; transcript_id "MSTRG.187140.94"; exon_number "15";
chr8	StringTie	transcript	66775214	66862100	1000	+	.	gene_id "MSTRG.187140"; transcript_id "MSTRG.187140.95";
chr8	StringTie	exon	66775214	66775319	1000	+	.	gene_id "MSTRG.187140"; transcript_id "MSTRG.187140.95"; exon_number "1";
chr8	StringTie	exon	66790718	66790831	1000	+	.	gene_id "MSTRG.187140"; transcript_id "MSTRG.187140.95"; exon_number "2";
chr8	StringTie	exon	66793616	66793832	1000	+	.	gene_id "MSTRG.187140"; transcript_id "MSTRG.187140.95"; exon_number "3";
chr8	StringTie	exon	66798542	66798625	1000	+	.	gene_id "MSTRG.187140"; transcript_id "MSTRG.187140.95"; exon_number "4";
chr8	StringTie	exon	66804375	66804447	1000	+	.	gene_id "MSTRG.187140"; transcript_id "MSTRG.187140.95"; exon_number "5";
chr8	StringTie	exon	66813853	66813928	1000	+	.	gene_id "MSTRG.187140"; transcript_id "MSTRG.187140.95"; exon_number "6";
chr8	StringTie	exon	66822372	66822459	1000	+	.	gene_id "MSTRG.187140"; transcript_id "MSTRG.187140.95"; exon_number "7";
chr8	StringTie	exon	66828654	66828703	1000	+	.	gene_id "MSTRG.187140"; transcript_id "MSTRG.187140.95"; exon_number "8";
chr8	StringTie	exon	66831254	66831311	1000	+	.	gene_id "MSTRG.187140"; transcript_id "MSTRG.187140.95"; exon_number "9";
chr8	StringTie	exon	66835763	66835846	1000	+	.	gene_id "MSTRG.187140"; transcript_id "MSTRG.187140.95"; exon_number "10";
chr8	StringTie	exon	66835943	66836074	1000	+	.	gene_id "MSTRG.187140"; transcript_id "MSTRG.187140.95"; exon_number "11";
chr8	StringTie	exon	66840003	66840115	1000	+	.	gene_id "MSTRG.187140"; transcript_id "MSTRG.187140.95"; exon_number "12";
chr8	StringTie	exon	66840211	66840247	1000	+	.	gene_id "MSTRG.187140"; transcript_id "MSTRG.187140.95"; exon_number "13";
chr8	StringTie	exon	66841024	66841110	1000	+	.	gene_id "MSTRG.187140"; transcript_id "MSTRG.187140.95"; exon_number "14";
chr8	StringTie	exon	66843452	66843547	1000	+	.	gene_id "MSTRG.187140"; transcript_id "MSTRG.187140.95"; exon_number "15";
chr8	StringTie	exon	66847193	66847348	1000	+	.	gene_id "MSTRG.187140"; transcript_id "MSTRG.187140.95"; exon_number "16";
chr8	StringTie	exon	66850831	66850920	1000	+	.	gene_id "MSTRG.187140"; transcript_id "MSTRG.187140.95"; exon_number "17";
chr8	StringTie	exon	66859411	66862100	1000	+	.	gene_id "MSTRG.187140"; transcript_id "MSTRG.187140.95"; exon_number "18";
chr8	StringTie	transcript	66775214	66862013	1000	+	.	gene_id "MSTRG.187140"; transcript_id "MSTRG.187140.96";
chr8	StringTie	exon	66775214	66775319	1000	+	.	gene_id "MSTRG.187140"; transcript_id "MSTRG.187140.96"; exon_number "1";
chr8	StringTie	exon	66798542	66798625	1000	+	.	gene_id "MSTRG.187140"; transcript_id "MSTRG.187140.96"; exon_number "2";
chr8	StringTie	exon	66804375	66804447	1000	+	.	gene_id "MSTRG.187140"; transcript_id "MSTRG.187140.96"; exon_number "3";
chr8	StringTie	exon	66813853	66813928	1000	+	.	gene_id "MSTRG.187140"; transcript_id "MSTRG.187140.96"; exon_number "4";
chr8	StringTie	exon	66822372	66822459	1000	+	.	gene_id "MSTRG.187140"; transcript_id "MSTRG.187140.96"; exon_number "5";
chr8	StringTie	exon	66828654	66828703	1000	+	.	gene_id "MSTRG.187140"; transcript_id "MSTRG.187140.96"; exon_number "6";
chr8	StringTie	exon	66831254	66831311	1000	+	.	gene_id "MSTRG.187140"; transcript_id "MSTRG.187140.96"; exon_number "7";
chr8	StringTie	exon	66835763	66835846	1000	+	.	gene_id "MSTRG.187140"; transcript_id "MSTRG.187140.96"; exon_number "8";
chr8	StringTie	exon	66835943	66836074	1000	+	.	gene_id "MSTRG.187140"; transcript_id "MSTRG.187140.96"; exon_number "9";
chr8	StringTie	exon	66841024	66841110	1000	+	.	gene_id "MSTRG.187140"; transcript_id "MSTRG.187140.96"; exon_number "10";
chr8	StringTie	exon	66843452	66843547	1000	+	.	gene_id "MSTRG.187140"; transcript_id "MSTRG.187140.96"; exon_number "11";
chr8	StringTie	exon	66847193	66847348	1000	+	.	gene_id "MSTRG.187140"; transcript_id "MSTRG.187140.96"; exon_number "12";
chr8	StringTie	exon	66850831	66850920	1000	+	.	gene_id "MSTRG.187140"; transcript_id "MSTRG.187140.96"; exon_number "13";
chr8	StringTie	exon	66859411	66862013	1000	+	.	gene_id "MSTRG.187140"; transcript_id "MSTRG.187140.96"; exon_number "14";
chr8	StringTie	transcript	66775214	66862088	1000	+	.	gene_id "MSTRG.187140"; transcript_id "MSTRG.187140.97";
chr8	StringTie	exon	66775214	66775319	1000	+	.	gene_id "MSTRG.187140"; transcript_id "MSTRG.187140.97"; exon_number "1";
chr8	StringTie	exon	66798542	66798625	1000	+	.	gene_id "MSTRG.187140"; transcript_id "MSTRG.187140.97"; exon_number "2";
chr8	StringTie	exon	66804375	66804447	1000	+	.	gene_id "MSTRG.187140"; transcript_id "MSTRG.187140.97"; exon_number "3";
chr8	StringTie	exon	66813853	66813928	1000	+	.	gene_id "MSTRG.187140"; transcript_id "MSTRG.187140.97"; exon_number "4";
chr8	StringTie	exon	66822372	66822459	1000	+	.	gene_id "MSTRG.187140"; transcript_id "MSTRG.187140.97"; exon_number "5";
chr8	StringTie	exon	66828654	66828703	1000	+	.	gene_id "MSTRG.187140"; transcript_id "MSTRG.187140.97"; exon_number "6";
chr8	StringTie	exon	66831254	66831311	1000	+	.	gene_id "MSTRG.187140"; transcript_id "MSTRG.187140.97"; exon_number "7";
chr8	StringTie	exon	66835763	66835846	1000	+	.	gene_id "MSTRG.187140"; transcript_id "MSTRG.187140.97"; exon_number "8";
chr8	StringTie	exon	66835943	66836074	1000	+	.	gene_id "MSTRG.187140"; transcript_id "MSTRG.187140.97"; exon_number "9";
chr8	StringTie	exon	66840003	66840115	1000	+	.	gene_id "MSTRG.187140"; transcript_id "MSTRG.187140.97"; exon_number "10";
chr8	StringTie	exon	66840211	66841110	1000	+	.	gene_id "MSTRG.187140"; transcript_id "MSTRG.187140.97"; exon_number "11";
chr8	StringTie	exon	66843452	66843547	1000	+	.	gene_id "MSTRG.187140"; transcript_id "MSTRG.187140.97"; exon_number "12";
chr8	StringTie	exon	66847193	66847348	1000	+	.	gene_id "MSTRG.187140"; transcript_id "MSTRG.187140.97"; exon_number "13";
chr8	StringTie	exon	66850831	66850920	1000	+	.	gene_id "MSTRG.187140"; transcript_id "MSTRG.187140.97"; exon_number "14";
chr8	StringTie	exon	66859411	66862088	1000	+	.	gene_id "MSTRG.187140"; transcript_id "MSTRG.187140.97"; exon_number "15";
chr8	StringTie	transcript	66775216	66862094	1000	+	.	gene_id "MSTRG.187140"; transcript_id "MSTRG.187140.99";
chr8	StringTie	exon	66775216	66775636	1000	+	.	gene_id "MSTRG.187140"; transcript_id "MSTRG.187140.99"; exon_number "1";
chr8	StringTie	exon	66783935	66784040	1000	+	.	gene_id "MSTRG.187140"; transcript_id "MSTRG.187140.99"; exon_number "2";
chr8	StringTie	exon	66793616	66793832	1000	+	.	gene_id "MSTRG.187140"; transcript_id "MSTRG.187140.99"; exon_number "3";
chr8	StringTie	exon	66798542	66798625	1000	+	.	gene_id "MSTRG.187140"; transcript_id "MSTRG.187140.99"; exon_number "4";
chr8	StringTie	exon	66804375	66804447	1000	+	.	gene_id "MSTRG.187140"; transcript_id "MSTRG.187140.99"; exon_number "5";
chr8	StringTie	exon	66813853	66813928	1000	+	.	gene_id "MSTRG.187140"; transcript_id "MSTRG.187140.99"; exon_number "6";
chr8	StringTie	exon	66822372	66822459	1000	+	.	gene_id "MSTRG.187140"; transcript_id "MSTRG.187140.99"; exon_number "7";
chr8	StringTie	exon	66828654	66828703	1000	+	.	gene_id "MSTRG.187140"; transcript_id "MSTRG.187140.99"; exon_number "8";
chr8	StringTie	exon	66831254	66831311	1000	+	.	gene_id "MSTRG.187140"; transcript_id "MSTRG.187140.99"; exon_number "9";
chr8	StringTie	exon	66835763	66835846	1000	+	.	gene_id "MSTRG.187140"; transcript_id "MSTRG.187140.99"; exon_number "10";
chr8	StringTie	exon	66835943	66836074	1000	+	.	gene_id "MSTRG.187140"; transcript_id "MSTRG.187140.99"; exon_number "11";
chr8	StringTie	exon	66840003	66840115	1000	+	.	gene_id "MSTRG.187140"; transcript_id "MSTRG.187140.99"; exon_number "12";
chr8	StringTie	exon	66840211	66840247	1000	+	.	gene_id "MSTRG.187140"; transcript_id "MSTRG.187140.99"; exon_number "13";
chr8	StringTie	exon	66841024	66841110	1000	+	.	gene_id "MSTRG.187140"; transcript_id "MSTRG.187140.99"; exon_number "14";
chr8	StringTie	exon	66843452	66843547	1000	+	.	gene_id "MSTRG.187140"; transcript_id "MSTRG.187140.99"; exon_number "15";
chr8	StringTie	exon	66847193	66847348	1000	+	.	gene_id "MSTRG.187140"; transcript_id "MSTRG.187140.99"; exon_number "16";
chr8	StringTie	exon	66850831	66850920	1000	+	.	gene_id "MSTRG.187140"; transcript_id "MSTRG.187140.99"; exon_number "17";
chr8	StringTie	exon	66859411	66862094	1000	+	.	gene_id "MSTRG.187140"; transcript_id "MSTRG.187140.99"; exon_number "18";
chr8	StringTie	transcript	66674499	66675916	1000	-	.	gene_id "MSTRG.187141"; transcript_id "ENST00000623055"; gene_name "AC090154.1"; ref_gene_id "ENSG00000278888";
chr8	StringTie	exon	66674499	66674522	1000	-	.	gene_id "MSTRG.187141"; transcript_id "ENST00000623055"; exon_number "1"; gene_name "AC090154.1"; ref_gene_id "ENSG00000278888";
chr8	StringTie	exon	66674864	66674886	1000	-	.	gene_id "MSTRG.187141"; transcript_id "ENST00000623055"; exon_number "2"; gene_name "AC090154.1"; ref_gene_id "ENSG00000278888";
chr8	StringTie	exon	66675793	66675916	1000	-	.	gene_id "MSTRG.187141"; transcript_id "ENST00000623055"; exon_number "3"; gene_name "AC090154.1"; ref_gene_id "ENSG00000278888";
chr8	StringTie	transcript	66711704	66714234	1000	-	.	gene_id "MSTRG.187142"; transcript_id "MSTRG.187142.1";
chr8	StringTie	exon	66711704	66712761	1000	-	.	gene_id "MSTRG.187142"; transcript_id "MSTRG.187142.1"; exon_number "1";
chr8	StringTie	exon	66712962	66714234	1000	-	.	gene_id "MSTRG.187142"; transcript_id "MSTRG.187142.1"; exon_number "2";
chr8	StringTie	transcript	66712189	66713271	1000	-	.	gene_id "MSTRG.187142"; transcript_id "MSTRG.187142.2";
chr8	StringTie	exon	66712189	66712546	1000	-	.	gene_id "MSTRG.187142"; transcript_id "MSTRG.187142.2"; exon_number "1";
chr8	StringTie	exon	66712962	66713271	1000	-	.	gene_id "MSTRG.187142"; transcript_id "MSTRG.187142.2"; exon_number "2";
chr8	StringTie	transcript	66767400	66768005	1000	-	.	gene_id "MSTRG.187143"; transcript_id "ENST00000521862"; gene_name "PTTG3P"; ref_gene_id "ENSG00000213005";
chr8	StringTie	exon	66767400	66768005	1000	-	.	gene_id "MSTRG.187143"; transcript_id "ENST00000521862"; exon_number "1"; gene_name "PTTG3P"; ref_gene_id "ENSG00000213005";
chr8	StringTie	transcript	67378010	67378378	1000	.	.	gene_id "MSTRG.187144"; transcript_id "MSTRG.187144.1";
chr8	StringTie	exon	67378010	67378378	1000	.	.	gene_id "MSTRG.187144"; transcript_id "MSTRG.187144.1"; exon_number "1";
chr8	StringTie	transcript	67379645	67380071	1000	.	.	gene_id "MSTRG.187145"; transcript_id "MSTRG.187145.1";
chr8	StringTie	exon	67379645	67380071	1000	.	.	gene_id "MSTRG.187145"; transcript_id "MSTRG.187145.1"; exon_number "1";
chr8	StringTie	transcript	67381404	67381744	1000	.	.	gene_id "MSTRG.187146"; transcript_id "MSTRG.187146.1";
chr8	StringTie	exon	67381404	67381744	1000	.	.	gene_id "MSTRG.187146"; transcript_id "MSTRG.187146.1"; exon_number "1";
chr8	StringTie	transcript	67382009	67383327	1000	.	.	gene_id "MSTRG.187147"; transcript_id "MSTRG.187147.1";
chr8	StringTie	exon	67382009	67383327	1000	.	.	gene_id "MSTRG.187147"; transcript_id "MSTRG.187147.1"; exon_number "1";
chr8	StringTie	transcript	67384853	67385110	1000	.	.	gene_id "MSTRG.187148"; transcript_id "MSTRG.187148.1";
chr8	StringTie	exon	67384853	67385110	1000	.	.	gene_id "MSTRG.187148"; transcript_id "MSTRG.187148.1"; exon_number "1";
chr8	StringTie	transcript	67385581	67387036	1000	.	.	gene_id "MSTRG.187149"; transcript_id "MSTRG.187149.1";
chr8	StringTie	exon	67385581	67387036	1000	.	.	gene_id "MSTRG.187149"; transcript_id "MSTRG.187149.1"; exon_number "1";
chr10	StringTie	transcript	8148248	8148559	1000	.	.	gene_id "MSTRG.18715"; transcript_id "MSTRG.18715.1";
chr10	StringTie	exon	8148248	8148559	1000	.	.	gene_id "MSTRG.18715"; transcript_id "MSTRG.18715.1"; exon_number "1";
chr8	StringTie	transcript	67387291	67387503	1000	.	.	gene_id "MSTRG.187150"; transcript_id "MSTRG.187150.1";
chr8	StringTie	exon	67387291	67387503	1000	.	.	gene_id "MSTRG.187150"; transcript_id "MSTRG.187150.1"; exon_number "1";
chr8	StringTie	transcript	67391078	67391380	1000	.	.	gene_id "MSTRG.187151"; transcript_id "MSTRG.187151.1";
chr8	StringTie	exon	67391078	67391380	1000	.	.	gene_id "MSTRG.187151"; transcript_id "MSTRG.187151.1"; exon_number "1";
chr8	StringTie	transcript	67396165	67396599	1000	.	.	gene_id "MSTRG.187152"; transcript_id "MSTRG.187152.1";
chr8	StringTie	exon	67396165	67396599	1000	.	.	gene_id "MSTRG.187152"; transcript_id "MSTRG.187152.1"; exon_number "1";
chr8	StringTie	transcript	67397052	67403204	1000	.	.	gene_id "MSTRG.187153"; transcript_id "MSTRG.187153.1";
chr8	StringTie	exon	67397052	67403204	1000	.	.	gene_id "MSTRG.187153"; transcript_id "MSTRG.187153.1"; exon_number "1";
chr8	StringTie	transcript	67404631	67404868	1000	.	.	gene_id "MSTRG.187154"; transcript_id "MSTRG.187154.1";
chr8	StringTie	exon	67404631	67404868	1000	.	.	gene_id "MSTRG.187154"; transcript_id "MSTRG.187154.1"; exon_number "1";
chr8	StringTie	transcript	67406515	67407072	1000	+	.	gene_id "MSTRG.187155"; transcript_id "ENST00000483964"; gene_name "RP11-7F18.1"; ref_gene_id "ENSG00000241961";
chr8	StringTie	exon	67406515	67407072	1000	+	.	gene_id "MSTRG.187155"; transcript_id "ENST00000483964"; exon_number "1"; gene_name "RP11-7F18.1"; ref_gene_id "ENSG00000241961";
chr8	StringTie	transcript	67407480	67408154	1000	.	.	gene_id "MSTRG.187156"; transcript_id "MSTRG.187156.1";
chr8	StringTie	exon	67407480	67408154	1000	.	.	gene_id "MSTRG.187156"; transcript_id "MSTRG.187156.1"; exon_number "1";
chr8	StringTie	transcript	67422173	67746345	1000	-	.	gene_id "MSTRG.187157"; transcript_id "ENST00000297770"; gene_name "CPA6"; ref_gene_id "ENSG00000165078";
chr8	StringTie	exon	67422173	67422691	1000	-	.	gene_id "MSTRG.187157"; transcript_id "ENST00000297770"; exon_number "1"; gene_name "CPA6"; ref_gene_id "ENSG00000165078";
chr8	StringTie	exon	67428047	67428131	1000	-	.	gene_id "MSTRG.187157"; transcript_id "ENST00000297770"; exon_number "2"; gene_name "CPA6"; ref_gene_id "ENSG00000165078";
chr8	StringTie	exon	67434038	67434240	1000	-	.	gene_id "MSTRG.187157"; transcript_id "ENST00000297770"; exon_number "3"; gene_name "CPA6"; ref_gene_id "ENSG00000165078";
chr8	StringTie	exon	67483768	67483858	1000	-	.	gene_id "MSTRG.187157"; transcript_id "ENST00000297770"; exon_number "4"; gene_name "CPA6"; ref_gene_id "ENSG00000165078";
chr8	StringTie	exon	67484679	67484789	1000	-	.	gene_id "MSTRG.187157"; transcript_id "ENST00000297770"; exon_number "5"; gene_name "CPA6"; ref_gene_id "ENSG00000165078";
chr8	StringTie	exon	67506787	67506888	1000	-	.	gene_id "MSTRG.187157"; transcript_id "ENST00000297770"; exon_number "6"; gene_name "CPA6"; ref_gene_id "ENSG00000165078";
chr8	StringTie	exon	67509517	67509618	1000	-	.	gene_id "MSTRG.187157"; transcript_id "ENST00000297770"; exon_number "7"; gene_name "CPA6"; ref_gene_id "ENSG00000165078";
chr8	StringTie	exon	67511541	67511655	1000	-	.	gene_id "MSTRG.187157"; transcript_id "ENST00000297770"; exon_number "8"; gene_name "CPA6"; ref_gene_id "ENSG00000165078";
chr8	StringTie	exon	67517923	67518047	1000	-	.	gene_id "MSTRG.187157"; transcript_id "ENST00000297770"; exon_number "9"; gene_name "CPA6"; ref_gene_id "ENSG00000165078";
chr8	StringTie	exon	67624176	67624251	1000	-	.	gene_id "MSTRG.187157"; transcript_id "ENST00000297770"; exon_number "10"; gene_name "CPA6"; ref_gene_id "ENSG00000165078";
chr8	StringTie	exon	67746014	67746345	1000	-	.	gene_id "MSTRG.187157"; transcript_id "ENST00000297770"; exon_number "11"; gene_name "CPA6"; ref_gene_id "ENSG00000165078";
chr8	StringTie	transcript	67422125	67746343	1000	-	.	gene_id "MSTRG.187157"; transcript_id "ENST00000479862"; gene_name "CPA6"; ref_gene_id "ENSG00000165078";
chr8	StringTie	exon	67422125	67422691	1000	-	.	gene_id "MSTRG.187157"; transcript_id "ENST00000479862"; exon_number "1"; gene_name "CPA6"; ref_gene_id "ENSG00000165078";
chr8	StringTie	exon	67483768	67483858	1000	-	.	gene_id "MSTRG.187157"; transcript_id "ENST00000479862"; exon_number "2"; gene_name "CPA6"; ref_gene_id "ENSG00000165078";
chr8	StringTie	exon	67484679	67484789	1000	-	.	gene_id "MSTRG.187157"; transcript_id "ENST00000479862"; exon_number "3"; gene_name "CPA6"; ref_gene_id "ENSG00000165078";
chr8	StringTie	exon	67506787	67506888	1000	-	.	gene_id "MSTRG.187157"; transcript_id "ENST00000479862"; exon_number "4"; gene_name "CPA6"; ref_gene_id "ENSG00000165078";
chr8	StringTie	exon	67509517	67509618	1000	-	.	gene_id "MSTRG.187157"; transcript_id "ENST00000479862"; exon_number "5"; gene_name "CPA6"; ref_gene_id "ENSG00000165078";
chr8	StringTie	exon	67511541	67511655	1000	-	.	gene_id "MSTRG.187157"; transcript_id "ENST00000479862"; exon_number "6"; gene_name "CPA6"; ref_gene_id "ENSG00000165078";
chr8	StringTie	exon	67624176	67624251	1000	-	.	gene_id "MSTRG.187157"; transcript_id "ENST00000479862"; exon_number "7"; gene_name "CPA6"; ref_gene_id "ENSG00000165078";
chr8	StringTie	exon	67746014	67746343	1000	-	.	gene_id "MSTRG.187157"; transcript_id "ENST00000479862"; exon_number "8"; gene_name "CPA6"; ref_gene_id "ENSG00000165078";
chr8	StringTie	transcript	67483282	67746343	1000	-	.	gene_id "MSTRG.187157"; transcript_id "ENST00000518549"; gene_name "CPA6"; ref_gene_id "ENSG00000165078";
chr8	StringTie	exon	67483282	67483858	1000	-	.	gene_id "MSTRG.187157"; transcript_id "ENST00000518549"; exon_number "1"; gene_name "CPA6"; ref_gene_id "ENSG00000165078";
chr8	StringTie	exon	67484679	67484789	1000	-	.	gene_id "MSTRG.187157"; transcript_id "ENST00000518549"; exon_number "2"; gene_name "CPA6"; ref_gene_id "ENSG00000165078";
chr8	StringTie	exon	67506787	67506888	1000	-	.	gene_id "MSTRG.187157"; transcript_id "ENST00000518549"; exon_number "3"; gene_name "CPA6"; ref_gene_id "ENSG00000165078";
chr8	StringTie	exon	67509517	67509618	1000	-	.	gene_id "MSTRG.187157"; transcript_id "ENST00000518549"; exon_number "4"; gene_name "CPA6"; ref_gene_id "ENSG00000165078";
chr8	StringTie	exon	67511541	67511655	1000	-	.	gene_id "MSTRG.187157"; transcript_id "ENST00000518549"; exon_number "5"; gene_name "CPA6"; ref_gene_id "ENSG00000165078";
chr8	StringTie	exon	67517923	67518047	1000	-	.	gene_id "MSTRG.187157"; transcript_id "ENST00000518549"; exon_number "6"; gene_name "CPA6"; ref_gene_id "ENSG00000165078";
chr8	StringTie	exon	67624176	67624251	1000	-	.	gene_id "MSTRG.187157"; transcript_id "ENST00000518549"; exon_number "7"; gene_name "CPA6"; ref_gene_id "ENSG00000165078";
chr8	StringTie	exon	67746014	67746343	1000	-	.	gene_id "MSTRG.187157"; transcript_id "ENST00000518549"; exon_number "8"; gene_name "CPA6"; ref_gene_id "ENSG00000165078";
chr8	StringTie	transcript	67408540	67440611	1000	-	.	gene_id "MSTRG.187157"; transcript_id "MSTRG.187157.1";
chr8	StringTie	exon	67408540	67422691	1000	-	.	gene_id "MSTRG.187157"; transcript_id "MSTRG.187157.1"; exon_number "1";
chr8	StringTie	exon	67428047	67428131	1000	-	.	gene_id "MSTRG.187157"; transcript_id "MSTRG.187157.1"; exon_number "2";
chr8	StringTie	exon	67434038	67434240	1000	-	.	gene_id "MSTRG.187157"; transcript_id "MSTRG.187157.1"; exon_number "3";
chr8	StringTie	exon	67436167	67440611	1000	-	.	gene_id "MSTRG.187157"; transcript_id "MSTRG.187157.1"; exon_number "4";
chr8	StringTie	transcript	67434611	67436193	1000	-	.	gene_id "MSTRG.187157"; transcript_id "MSTRG.187157.11";
chr8	StringTie	exon	67434611	67435889	1000	-	.	gene_id "MSTRG.187157"; transcript_id "MSTRG.187157.11"; exon_number "1";
chr8	StringTie	exon	67436025	67436193	1000	-	.	gene_id "MSTRG.187157"; transcript_id "MSTRG.187157.11"; exon_number "2";
chr8	StringTie	transcript	67434611	67436196	1000	-	.	gene_id "MSTRG.187157"; transcript_id "MSTRG.187157.12";
chr8	StringTie	exon	67434611	67434833	1000	-	.	gene_id "MSTRG.187157"; transcript_id "MSTRG.187157.12"; exon_number "1";
chr8	StringTie	exon	67435198	67435465	1000	-	.	gene_id "MSTRG.187157"; transcript_id "MSTRG.187157.12"; exon_number "2";
chr8	StringTie	exon	67436184	67436196	1000	-	.	gene_id "MSTRG.187157"; transcript_id "MSTRG.187157.12"; exon_number "3";
chr8	StringTie	transcript	67434615	67436442	1000	-	.	gene_id "MSTRG.187157"; transcript_id "MSTRG.187157.13";
chr8	StringTie	exon	67434615	67434687	1000	-	.	gene_id "MSTRG.187157"; transcript_id "MSTRG.187157.13"; exon_number "1";
chr8	StringTie	exon	67434723	67436442	1000	-	.	gene_id "MSTRG.187157"; transcript_id "MSTRG.187157.13"; exon_number "2";
chr8	StringTie	transcript	67434619	67436442	1000	-	.	gene_id "MSTRG.187157"; transcript_id "MSTRG.187157.14";
chr8	StringTie	exon	67434619	67435597	1000	-	.	gene_id "MSTRG.187157"; transcript_id "MSTRG.187157.14"; exon_number "1";
chr8	StringTie	exon	67435624	67436442	1000	-	.	gene_id "MSTRG.187157"; transcript_id "MSTRG.187157.14"; exon_number "2";
chr8	StringTie	transcript	67434619	67436438	1000	-	.	gene_id "MSTRG.187157"; transcript_id "MSTRG.187157.15";
chr8	StringTie	exon	67434619	67435597	1000	-	.	gene_id "MSTRG.187157"; transcript_id "MSTRG.187157.15"; exon_number "1";
chr8	StringTie	exon	67435664	67436438	1000	-	.	gene_id "MSTRG.187157"; transcript_id "MSTRG.187157.15"; exon_number "2";
chr8	StringTie	transcript	67434619	67436161	1000	-	.	gene_id "MSTRG.187157"; transcript_id "MSTRG.187157.16";
chr8	StringTie	exon	67434619	67434923	1000	-	.	gene_id "MSTRG.187157"; transcript_id "MSTRG.187157.16"; exon_number "1";
chr8	StringTie	exon	67435734	67436161	1000	-	.	gene_id "MSTRG.187157"; transcript_id "MSTRG.187157.16"; exon_number "2";
chr8	StringTie	transcript	67435122	67436145	1000	-	.	gene_id "MSTRG.187157"; transcript_id "MSTRG.187157.17";
chr8	StringTie	exon	67435122	67435485	1000	-	.	gene_id "MSTRG.187157"; transcript_id "MSTRG.187157.17"; exon_number "1";
chr8	StringTie	exon	67435684	67436145	1000	-	.	gene_id "MSTRG.187157"; transcript_id "MSTRG.187157.17"; exon_number "2";
chr8	StringTie	transcript	67435173	67436193	1000	-	.	gene_id "MSTRG.187157"; transcript_id "MSTRG.187157.18";
chr8	StringTie	exon	67435173	67435315	1000	-	.	gene_id "MSTRG.187157"; transcript_id "MSTRG.187157.18"; exon_number "1";
chr8	StringTie	exon	67435890	67436193	1000	-	.	gene_id "MSTRG.187157"; transcript_id "MSTRG.187157.18"; exon_number "2";
chr8	StringTie	transcript	67457055	67518483	1000	-	.	gene_id "MSTRG.187157"; transcript_id "MSTRG.187157.19";
chr8	StringTie	exon	67457055	67457076	1000	-	.	gene_id "MSTRG.187157"; transcript_id "MSTRG.187157.19"; exon_number "1";
chr8	StringTie	exon	67477846	67477922	1000	-	.	gene_id "MSTRG.187157"; transcript_id "MSTRG.187157.19"; exon_number "2";
chr8	StringTie	exon	67483768	67483858	1000	-	.	gene_id "MSTRG.187157"; transcript_id "MSTRG.187157.19"; exon_number "3";
chr8	StringTie	exon	67484679	67484789	1000	-	.	gene_id "MSTRG.187157"; transcript_id "MSTRG.187157.19"; exon_number "4";
chr8	StringTie	exon	67506787	67506888	1000	-	.	gene_id "MSTRG.187157"; transcript_id "MSTRG.187157.19"; exon_number "5";
chr8	StringTie	exon	67509517	67509618	1000	-	.	gene_id "MSTRG.187157"; transcript_id "MSTRG.187157.19"; exon_number "6";
chr8	StringTie	exon	67511541	67511655	1000	-	.	gene_id "MSTRG.187157"; transcript_id "MSTRG.187157.19"; exon_number "7";
chr8	StringTie	exon	67517923	67518047	1000	-	.	gene_id "MSTRG.187157"; transcript_id "MSTRG.187157.19"; exon_number "8";
chr8	StringTie	exon	67518403	67518483	1000	-	.	gene_id "MSTRG.187157"; transcript_id "MSTRG.187157.19"; exon_number "9";
chr8	StringTie	transcript	67408551	67444100	1000	-	.	gene_id "MSTRG.187157"; transcript_id "MSTRG.187157.2";
chr8	StringTie	exon	67408551	67408767	1000	-	.	gene_id "MSTRG.187157"; transcript_id "MSTRG.187157.2"; exon_number "1";
chr8	StringTie	exon	67411571	67422691	1000	-	.	gene_id "MSTRG.187157"; transcript_id "MSTRG.187157.2"; exon_number "2";
chr8	StringTie	exon	67428047	67428131	1000	-	.	gene_id "MSTRG.187157"; transcript_id "MSTRG.187157.2"; exon_number "3";
chr8	StringTie	exon	67434038	67434240	1000	-	.	gene_id "MSTRG.187157"; transcript_id "MSTRG.187157.2"; exon_number "4";
chr8	StringTie	exon	67443960	67444100	1000	-	.	gene_id "MSTRG.187157"; transcript_id "MSTRG.187157.2"; exon_number "5";
chr8	StringTie	transcript	67460595	67526969	1000	-	.	gene_id "MSTRG.187157"; transcript_id "MSTRG.187157.20";
chr8	StringTie	exon	67460595	67468573	1000	-	.	gene_id "MSTRG.187157"; transcript_id "MSTRG.187157.20"; exon_number "1";
chr8	StringTie	exon	67483768	67483858	1000	-	.	gene_id "MSTRG.187157"; transcript_id "MSTRG.187157.20"; exon_number "2";
chr8	StringTie	exon	67484679	67484789	1000	-	.	gene_id "MSTRG.187157"; transcript_id "MSTRG.187157.20"; exon_number "3";
chr8	StringTie	exon	67506787	67506888	1000	-	.	gene_id "MSTRG.187157"; transcript_id "MSTRG.187157.20"; exon_number "4";
chr8	StringTie	exon	67509517	67509618	1000	-	.	gene_id "MSTRG.187157"; transcript_id "MSTRG.187157.20"; exon_number "5";
chr8	StringTie	exon	67511541	67511655	1000	-	.	gene_id "MSTRG.187157"; transcript_id "MSTRG.187157.20"; exon_number "6";
chr8	StringTie	exon	67517923	67518047	1000	-	.	gene_id "MSTRG.187157"; transcript_id "MSTRG.187157.20"; exon_number "7";
chr8	StringTie	exon	67524448	67526969	1000	-	.	gene_id "MSTRG.187157"; transcript_id "MSTRG.187157.20"; exon_number "8";
chr8	StringTie	transcript	67465173	67520230	1000	-	.	gene_id "MSTRG.187157"; transcript_id "MSTRG.187157.21";
chr8	StringTie	exon	67465173	67467884	1000	-	.	gene_id "MSTRG.187157"; transcript_id "MSTRG.187157.21"; exon_number "1";
chr8	StringTie	exon	67483768	67483858	1000	-	.	gene_id "MSTRG.187157"; transcript_id "MSTRG.187157.21"; exon_number "2";
chr8	StringTie	exon	67484679	67484789	1000	-	.	gene_id "MSTRG.187157"; transcript_id "MSTRG.187157.21"; exon_number "3";
chr8	StringTie	exon	67506787	67506888	1000	-	.	gene_id "MSTRG.187157"; transcript_id "MSTRG.187157.21"; exon_number "4";
chr8	StringTie	exon	67509517	67509618	1000	-	.	gene_id "MSTRG.187157"; transcript_id "MSTRG.187157.21"; exon_number "5";
chr8	StringTie	exon	67511541	67511655	1000	-	.	gene_id "MSTRG.187157"; transcript_id "MSTRG.187157.21"; exon_number "6";
chr8	StringTie	exon	67517923	67518066	1000	-	.	gene_id "MSTRG.187157"; transcript_id "MSTRG.187157.21"; exon_number "7";
chr8	StringTie	exon	67520213	67520230	1000	-	.	gene_id "MSTRG.187157"; transcript_id "MSTRG.187157.21"; exon_number "8";
chr8	StringTie	transcript	67465173	67533283	1000	-	.	gene_id "MSTRG.187157"; transcript_id "MSTRG.187157.22";
chr8	StringTie	exon	67465173	67467710	1000	-	.	gene_id "MSTRG.187157"; transcript_id "MSTRG.187157.22"; exon_number "1";
chr8	StringTie	exon	67483768	67483858	1000	-	.	gene_id "MSTRG.187157"; transcript_id "MSTRG.187157.22"; exon_number "2";
chr8	StringTie	exon	67484679	67484789	1000	-	.	gene_id "MSTRG.187157"; transcript_id "MSTRG.187157.22"; exon_number "3";
chr8	StringTie	exon	67505708	67505800	1000	-	.	gene_id "MSTRG.187157"; transcript_id "MSTRG.187157.22"; exon_number "4";
chr8	StringTie	exon	67506787	67506888	1000	-	.	gene_id "MSTRG.187157"; transcript_id "MSTRG.187157.22"; exon_number "5";
chr8	StringTie	exon	67509517	67509618	1000	-	.	gene_id "MSTRG.187157"; transcript_id "MSTRG.187157.22"; exon_number "6";
chr8	StringTie	exon	67511541	67511655	1000	-	.	gene_id "MSTRG.187157"; transcript_id "MSTRG.187157.22"; exon_number "7";
chr8	StringTie	exon	67517923	67518047	1000	-	.	gene_id "MSTRG.187157"; transcript_id "MSTRG.187157.22"; exon_number "8";
chr8	StringTie	exon	67533193	67533283	1000	-	.	gene_id "MSTRG.187157"; transcript_id "MSTRG.187157.22"; exon_number "9";
chr8	StringTie	transcript	67465503	67751395	1000	-	.	gene_id "MSTRG.187157"; transcript_id "MSTRG.187157.23";
chr8	StringTie	exon	67465503	67468552	1000	-	.	gene_id "MSTRG.187157"; transcript_id "MSTRG.187157.23"; exon_number "1";
chr8	StringTie	exon	67483768	67483858	1000	-	.	gene_id "MSTRG.187157"; transcript_id "MSTRG.187157.23"; exon_number "2";
chr8	StringTie	exon	67484679	67484789	1000	-	.	gene_id "MSTRG.187157"; transcript_id "MSTRG.187157.23"; exon_number "3";
chr8	StringTie	exon	67506787	67506888	1000	-	.	gene_id "MSTRG.187157"; transcript_id "MSTRG.187157.23"; exon_number "4";
chr8	StringTie	exon	67509517	67509618	1000	-	.	gene_id "MSTRG.187157"; transcript_id "MSTRG.187157.23"; exon_number "5";
chr8	StringTie	exon	67511541	67511655	1000	-	.	gene_id "MSTRG.187157"; transcript_id "MSTRG.187157.23"; exon_number "6";
chr8	StringTie	exon	67517923	67518047	1000	-	.	gene_id "MSTRG.187157"; transcript_id "MSTRG.187157.23"; exon_number "7";
chr8	StringTie	exon	67624176	67624251	1000	-	.	gene_id "MSTRG.187157"; transcript_id "MSTRG.187157.23"; exon_number "8";
chr8	StringTie	exon	67746014	67748496	1000	-	.	gene_id "MSTRG.187157"; transcript_id "MSTRG.187157.23"; exon_number "9";
chr8	StringTie	exon	67751359	67751395	1000	-	.	gene_id "MSTRG.187157"; transcript_id "MSTRG.187157.23"; exon_number "10";
chr8	StringTie	transcript	67466754	67488059	1000	-	.	gene_id "MSTRG.187157"; transcript_id "MSTRG.187157.24";
chr8	StringTie	exon	67466754	67468552	1000	-	.	gene_id "MSTRG.187157"; transcript_id "MSTRG.187157.24"; exon_number "1";
chr8	StringTie	exon	67483768	67483858	1000	-	.	gene_id "MSTRG.187157"; transcript_id "MSTRG.187157.24"; exon_number "2";
chr8	StringTie	exon	67484679	67484789	1000	-	.	gene_id "MSTRG.187157"; transcript_id "MSTRG.187157.24"; exon_number "3";
chr8	StringTie	exon	67487283	67488059	1000	-	.	gene_id "MSTRG.187157"; transcript_id "MSTRG.187157.24"; exon_number "4";
chr8	StringTie	transcript	67466833	67533224	1000	-	.	gene_id "MSTRG.187157"; transcript_id "MSTRG.187157.25";
chr8	StringTie	exon	67466833	67467710	1000	-	.	gene_id "MSTRG.187157"; transcript_id "MSTRG.187157.25"; exon_number "1";
chr8	StringTie	exon	67483768	67483858	1000	-	.	gene_id "MSTRG.187157"; transcript_id "MSTRG.187157.25"; exon_number "2";
chr8	StringTie	exon	67484679	67484789	1000	-	.	gene_id "MSTRG.187157"; transcript_id "MSTRG.187157.25"; exon_number "3";
chr8	StringTie	exon	67506787	67506888	1000	-	.	gene_id "MSTRG.187157"; transcript_id "MSTRG.187157.25"; exon_number "4";
chr8	StringTie	exon	67509517	67509618	1000	-	.	gene_id "MSTRG.187157"; transcript_id "MSTRG.187157.25"; exon_number "5";
chr8	StringTie	exon	67511541	67511655	1000	-	.	gene_id "MSTRG.187157"; transcript_id "MSTRG.187157.25"; exon_number "6";
chr8	StringTie	exon	67517923	67518047	1000	-	.	gene_id "MSTRG.187157"; transcript_id "MSTRG.187157.25"; exon_number "7";
chr8	StringTie	exon	67533193	67533224	1000	-	.	gene_id "MSTRG.187157"; transcript_id "MSTRG.187157.25"; exon_number "8";
chr8	StringTie	transcript	67466964	67520603	1000	-	.	gene_id "MSTRG.187157"; transcript_id "MSTRG.187157.26";
chr8	StringTie	exon	67466964	67467884	1000	-	.	gene_id "MSTRG.187157"; transcript_id "MSTRG.187157.26"; exon_number "1";
chr8	StringTie	exon	67474470	67477806	1000	-	.	gene_id "MSTRG.187157"; transcript_id "MSTRG.187157.26"; exon_number "2";
chr8	StringTie	exon	67483768	67483858	1000	-	.	gene_id "MSTRG.187157"; transcript_id "MSTRG.187157.26"; exon_number "3";
chr8	StringTie	exon	67484679	67484789	1000	-	.	gene_id "MSTRG.187157"; transcript_id "MSTRG.187157.26"; exon_number "4";
chr8	StringTie	exon	67506787	67506888	1000	-	.	gene_id "MSTRG.187157"; transcript_id "MSTRG.187157.26"; exon_number "5";
chr8	StringTie	exon	67509517	67509618	1000	-	.	gene_id "MSTRG.187157"; transcript_id "MSTRG.187157.26"; exon_number "6";
chr8	StringTie	exon	67511541	67511655	1000	-	.	gene_id "MSTRG.187157"; transcript_id "MSTRG.187157.26"; exon_number "7";
chr8	StringTie	exon	67517923	67518047	1000	-	.	gene_id "MSTRG.187157"; transcript_id "MSTRG.187157.26"; exon_number "8";
chr8	StringTie	exon	67518403	67520603	1000	-	.	gene_id "MSTRG.187157"; transcript_id "MSTRG.187157.26"; exon_number "9";
chr8	StringTie	transcript	67466972	67518490	1000	-	.	gene_id "MSTRG.187157"; transcript_id "MSTRG.187157.27";
chr8	StringTie	exon	67466972	67467884	1000	-	.	gene_id "MSTRG.187157"; transcript_id "MSTRG.187157.27"; exon_number "1";
chr8	StringTie	exon	67483768	67483858	1000	-	.	gene_id "MSTRG.187157"; transcript_id "MSTRG.187157.27"; exon_number "2";
chr8	StringTie	exon	67484679	67484789	1000	-	.	gene_id "MSTRG.187157"; transcript_id "MSTRG.187157.27"; exon_number "3";
chr8	StringTie	exon	67506787	67506888	1000	-	.	gene_id "MSTRG.187157"; transcript_id "MSTRG.187157.27"; exon_number "4";
chr8	StringTie	exon	67509517	67509618	1000	-	.	gene_id "MSTRG.187157"; transcript_id "MSTRG.187157.27"; exon_number "5";
chr8	StringTie	exon	67511541	67511655	1000	-	.	gene_id "MSTRG.187157"; transcript_id "MSTRG.187157.27"; exon_number "6";
chr8	StringTie	exon	67517923	67518047	1000	-	.	gene_id "MSTRG.187157"; transcript_id "MSTRG.187157.27"; exon_number "7";
chr8	StringTie	exon	67518403	67518490	1000	-	.	gene_id "MSTRG.187157"; transcript_id "MSTRG.187157.27"; exon_number "8";
chr8	StringTie	transcript	67466976	67520239	1000	-	.	gene_id "MSTRG.187157"; transcript_id "MSTRG.187157.28";
chr8	StringTie	exon	67466976	67467710	1000	-	.	gene_id "MSTRG.187157"; transcript_id "MSTRG.187157.28"; exon_number "1";
chr8	StringTie	exon	67483768	67483858	1000	-	.	gene_id "MSTRG.187157"; transcript_id "MSTRG.187157.28"; exon_number "2";
chr8	StringTie	exon	67484679	67484789	1000	-	.	gene_id "MSTRG.187157"; transcript_id "MSTRG.187157.28"; exon_number "3";
chr8	StringTie	exon	67506787	67506888	1000	-	.	gene_id "MSTRG.187157"; transcript_id "MSTRG.187157.28"; exon_number "4";
chr8	StringTie	exon	67509517	67509618	1000	-	.	gene_id "MSTRG.187157"; transcript_id "MSTRG.187157.28"; exon_number "5";
chr8	StringTie	exon	67511541	67511655	1000	-	.	gene_id "MSTRG.187157"; transcript_id "MSTRG.187157.28"; exon_number "6";
chr8	StringTie	exon	67517923	67518047	1000	-	.	gene_id "MSTRG.187157"; transcript_id "MSTRG.187157.28"; exon_number "7";
chr8	StringTie	exon	67520213	67520239	1000	-	.	gene_id "MSTRG.187157"; transcript_id "MSTRG.187157.28"; exon_number "8";
chr8	StringTie	transcript	67466976	67520235	1000	-	.	gene_id "MSTRG.187157"; transcript_id "MSTRG.187157.29";
chr8	StringTie	exon	67466976	67467884	1000	-	.	gene_id "MSTRG.187157"; transcript_id "MSTRG.187157.29"; exon_number "1";
chr8	StringTie	exon	67477846	67477922	1000	-	.	gene_id "MSTRG.187157"; transcript_id "MSTRG.187157.29"; exon_number "2";
chr8	StringTie	exon	67483768	67483858	1000	-	.	gene_id "MSTRG.187157"; transcript_id "MSTRG.187157.29"; exon_number "3";
chr8	StringTie	exon	67484679	67484789	1000	-	.	gene_id "MSTRG.187157"; transcript_id "MSTRG.187157.29"; exon_number "4";
chr8	StringTie	exon	67506787	67506888	1000	-	.	gene_id "MSTRG.187157"; transcript_id "MSTRG.187157.29"; exon_number "5";
chr8	StringTie	exon	67509517	67509618	1000	-	.	gene_id "MSTRG.187157"; transcript_id "MSTRG.187157.29"; exon_number "6";
chr8	StringTie	exon	67511541	67511655	1000	-	.	gene_id "MSTRG.187157"; transcript_id "MSTRG.187157.29"; exon_number "7";
chr8	StringTie	exon	67517923	67518066	1000	-	.	gene_id "MSTRG.187157"; transcript_id "MSTRG.187157.29"; exon_number "8";
chr8	StringTie	exon	67520213	67520235	1000	-	.	gene_id "MSTRG.187157"; transcript_id "MSTRG.187157.29"; exon_number "9";
chr8	StringTie	transcript	67408580	67747006	1000	-	.	gene_id "MSTRG.187157"; transcript_id "MSTRG.187157.3";
chr8	StringTie	exon	67408580	67408767	1000	-	.	gene_id "MSTRG.187157"; transcript_id "MSTRG.187157.3"; exon_number "1";
chr8	StringTie	exon	67411571	67422691	1000	-	.	gene_id "MSTRG.187157"; transcript_id "MSTRG.187157.3"; exon_number "2";
chr8	StringTie	exon	67428047	67428131	1000	-	.	gene_id "MSTRG.187157"; transcript_id "MSTRG.187157.3"; exon_number "3";
chr8	StringTie	exon	67434038	67434240	1000	-	.	gene_id "MSTRG.187157"; transcript_id "MSTRG.187157.3"; exon_number "4";
chr8	StringTie	exon	67483768	67483858	1000	-	.	gene_id "MSTRG.187157"; transcript_id "MSTRG.187157.3"; exon_number "5";
chr8	StringTie	exon	67484679	67484789	1000	-	.	gene_id "MSTRG.187157"; transcript_id "MSTRG.187157.3"; exon_number "6";
chr8	StringTie	exon	67506787	67506888	1000	-	.	gene_id "MSTRG.187157"; transcript_id "MSTRG.187157.3"; exon_number "7";
chr8	StringTie	exon	67509517	67509618	1000	-	.	gene_id "MSTRG.187157"; transcript_id "MSTRG.187157.3"; exon_number "8";
chr8	StringTie	exon	67511541	67511655	1000	-	.	gene_id "MSTRG.187157"; transcript_id "MSTRG.187157.3"; exon_number "9";
chr8	StringTie	exon	67517923	67518047	1000	-	.	gene_id "MSTRG.187157"; transcript_id "MSTRG.187157.3"; exon_number "10";
chr8	StringTie	exon	67624176	67624251	1000	-	.	gene_id "MSTRG.187157"; transcript_id "MSTRG.187157.3"; exon_number "11";
chr8	StringTie	exon	67746014	67747006	1000	-	.	gene_id "MSTRG.187157"; transcript_id "MSTRG.187157.3"; exon_number "12";
chr8	StringTie	transcript	67467026	67518091	1000	-	.	gene_id "MSTRG.187157"; transcript_id "MSTRG.187157.30";
chr8	StringTie	exon	67467026	67467710	1000	-	.	gene_id "MSTRG.187157"; transcript_id "MSTRG.187157.30"; exon_number "1";
chr8	StringTie	exon	67472127	67472185	1000	-	.	gene_id "MSTRG.187157"; transcript_id "MSTRG.187157.30"; exon_number "2";
chr8	StringTie	exon	67483768	67483858	1000	-	.	gene_id "MSTRG.187157"; transcript_id "MSTRG.187157.30"; exon_number "3";
chr8	StringTie	exon	67484679	67484789	1000	-	.	gene_id "MSTRG.187157"; transcript_id "MSTRG.187157.30"; exon_number "4";
chr8	StringTie	exon	67506787	67506888	1000	-	.	gene_id "MSTRG.187157"; transcript_id "MSTRG.187157.30"; exon_number "5";
chr8	StringTie	exon	67509517	67509618	1000	-	.	gene_id "MSTRG.187157"; transcript_id "MSTRG.187157.30"; exon_number "6";
chr8	StringTie	exon	67511541	67511655	1000	-	.	gene_id "MSTRG.187157"; transcript_id "MSTRG.187157.30"; exon_number "7";
chr8	StringTie	exon	67517923	67518091	1000	-	.	gene_id "MSTRG.187157"; transcript_id "MSTRG.187157.30"; exon_number "8";
chr8	StringTie	transcript	67467029	67533243	1000	-	.	gene_id "MSTRG.187157"; transcript_id "MSTRG.187157.31";
chr8	StringTie	exon	67467029	67468552	1000	-	.	gene_id "MSTRG.187157"; transcript_id "MSTRG.187157.31"; exon_number "1";
chr8	StringTie	exon	67483768	67483858	1000	-	.	gene_id "MSTRG.187157"; transcript_id "MSTRG.187157.31"; exon_number "2";
chr8	StringTie	exon	67484679	67484789	1000	-	.	gene_id "MSTRG.187157"; transcript_id "MSTRG.187157.31"; exon_number "3";
chr8	StringTie	exon	67506787	67506888	1000	-	.	gene_id "MSTRG.187157"; transcript_id "MSTRG.187157.31"; exon_number "4";
chr8	StringTie	exon	67509517	67509618	1000	-	.	gene_id "MSTRG.187157"; transcript_id "MSTRG.187157.31"; exon_number "5";
chr8	StringTie	exon	67511541	67511655	1000	-	.	gene_id "MSTRG.187157"; transcript_id "MSTRG.187157.31"; exon_number "6";
chr8	StringTie	exon	67517923	67518047	1000	-	.	gene_id "MSTRG.187157"; transcript_id "MSTRG.187157.31"; exon_number "7";
chr8	StringTie	exon	67520213	67532659	1000	-	.	gene_id "MSTRG.187157"; transcript_id "MSTRG.187157.31"; exon_number "8";
chr8	StringTie	exon	67533193	67533243	1000	-	.	gene_id "MSTRG.187157"; transcript_id "MSTRG.187157.31"; exon_number "9";
chr8	StringTie	transcript	67467029	67533227	1000	-	.	gene_id "MSTRG.187157"; transcript_id "MSTRG.187157.32";
chr8	StringTie	exon	67467029	67467884	1000	-	.	gene_id "MSTRG.187157"; transcript_id "MSTRG.187157.32"; exon_number "1";
chr8	StringTie	exon	67468439	67468552	1000	-	.	gene_id "MSTRG.187157"; transcript_id "MSTRG.187157.32"; exon_number "2";
chr8	StringTie	exon	67483768	67483858	1000	-	.	gene_id "MSTRG.187157"; transcript_id "MSTRG.187157.32"; exon_number "3";
chr8	StringTie	exon	67484679	67484789	1000	-	.	gene_id "MSTRG.187157"; transcript_id "MSTRG.187157.32"; exon_number "4";
chr8	StringTie	exon	67506787	67506888	1000	-	.	gene_id "MSTRG.187157"; transcript_id "MSTRG.187157.32"; exon_number "5";
chr8	StringTie	exon	67509517	67509618	1000	-	.	gene_id "MSTRG.187157"; transcript_id "MSTRG.187157.32"; exon_number "6";
chr8	StringTie	exon	67511541	67511655	1000	-	.	gene_id "MSTRG.187157"; transcript_id "MSTRG.187157.32"; exon_number "7";
chr8	StringTie	exon	67517923	67518047	1000	-	.	gene_id "MSTRG.187157"; transcript_id "MSTRG.187157.32"; exon_number "8";
chr8	StringTie	exon	67532570	67532659	1000	-	.	gene_id "MSTRG.187157"; transcript_id "MSTRG.187157.32"; exon_number "9";
chr8	StringTie	exon	67533193	67533227	1000	-	.	gene_id "MSTRG.187157"; transcript_id "MSTRG.187157.32"; exon_number "10";
chr8	StringTie	transcript	67467031	67746343	1000	-	.	gene_id "MSTRG.187157"; transcript_id "MSTRG.187157.33";
chr8	StringTie	exon	67467031	67467884	1000	-	.	gene_id "MSTRG.187157"; transcript_id "MSTRG.187157.33"; exon_number "1";
chr8	StringTie	exon	67483768	67483858	1000	-	.	gene_id "MSTRG.187157"; transcript_id "MSTRG.187157.33"; exon_number "2";
chr8	StringTie	exon	67484679	67484789	1000	-	.	gene_id "MSTRG.187157"; transcript_id "MSTRG.187157.33"; exon_number "3";
chr8	StringTie	exon	67506787	67506888	1000	-	.	gene_id "MSTRG.187157"; transcript_id "MSTRG.187157.33"; exon_number "4";
chr8	StringTie	exon	67509517	67509618	1000	-	.	gene_id "MSTRG.187157"; transcript_id "MSTRG.187157.33"; exon_number "5";
chr8	StringTie	exon	67511541	67511655	1000	-	.	gene_id "MSTRG.187157"; transcript_id "MSTRG.187157.33"; exon_number "6";
chr8	StringTie	exon	67517923	67518047	1000	-	.	gene_id "MSTRG.187157"; transcript_id "MSTRG.187157.33"; exon_number "7";
chr8	StringTie	exon	67624176	67624251	1000	-	.	gene_id "MSTRG.187157"; transcript_id "MSTRG.187157.33"; exon_number "8";
chr8	StringTie	exon	67746014	67746343	1000	-	.	gene_id "MSTRG.187157"; transcript_id "MSTRG.187157.33"; exon_number "9";
chr8	StringTie	transcript	67467135	67533211	1000	-	.	gene_id "MSTRG.187157"; transcript_id "MSTRG.187157.34";
chr8	StringTie	exon	67467135	67467884	1000	-	.	gene_id "MSTRG.187157"; transcript_id "MSTRG.187157.34"; exon_number "1";
chr8	StringTie	exon	67468509	67468552	1000	-	.	gene_id "MSTRG.187157"; transcript_id "MSTRG.187157.34"; exon_number "2";
chr8	StringTie	exon	67483768	67483858	1000	-	.	gene_id "MSTRG.187157"; transcript_id "MSTRG.187157.34"; exon_number "3";
chr8	StringTie	exon	67484679	67484789	1000	-	.	gene_id "MSTRG.187157"; transcript_id "MSTRG.187157.34"; exon_number "4";
chr8	StringTie	exon	67506787	67506888	1000	-	.	gene_id "MSTRG.187157"; transcript_id "MSTRG.187157.34"; exon_number "5";
chr8	StringTie	exon	67509517	67509618	1000	-	.	gene_id "MSTRG.187157"; transcript_id "MSTRG.187157.34"; exon_number "6";
chr8	StringTie	exon	67511541	67511655	1000	-	.	gene_id "MSTRG.187157"; transcript_id "MSTRG.187157.34"; exon_number "7";
chr8	StringTie	exon	67517923	67518066	1000	-	.	gene_id "MSTRG.187157"; transcript_id "MSTRG.187157.34"; exon_number "8";
chr8	StringTie	exon	67533193	67533211	1000	-	.	gene_id "MSTRG.187157"; transcript_id "MSTRG.187157.34"; exon_number "9";
chr8	StringTie	transcript	67467224	67487340	1000	-	.	gene_id "MSTRG.187157"; transcript_id "MSTRG.187157.35";
chr8	StringTie	exon	67467224	67467884	1000	-	.	gene_id "MSTRG.187157"; transcript_id "MSTRG.187157.35"; exon_number "1";
chr8	StringTie	exon	67483768	67483858	1000	-	.	gene_id "MSTRG.187157"; transcript_id "MSTRG.187157.35"; exon_number "2";
chr8	StringTie	exon	67484679	67484789	1000	-	.	gene_id "MSTRG.187157"; transcript_id "MSTRG.187157.35"; exon_number "3";
chr8	StringTie	exon	67487283	67487340	1000	-	.	gene_id "MSTRG.187157"; transcript_id "MSTRG.187157.35"; exon_number "4";
chr8	StringTie	transcript	67467730	67747461	1000	-	.	gene_id "MSTRG.187157"; transcript_id "MSTRG.187157.36";
chr8	StringTie	exon	67467730	67467884	1000	-	.	gene_id "MSTRG.187157"; transcript_id "MSTRG.187157.36"; exon_number "1";
chr8	StringTie	exon	67477723	67477806	1000	-	.	gene_id "MSTRG.187157"; transcript_id "MSTRG.187157.36"; exon_number "2";
chr8	StringTie	exon	67483768	67483858	1000	-	.	gene_id "MSTRG.187157"; transcript_id "MSTRG.187157.36"; exon_number "3";
chr8	StringTie	exon	67484679	67484789	1000	-	.	gene_id "MSTRG.187157"; transcript_id "MSTRG.187157.36"; exon_number "4";
chr8	StringTie	exon	67506787	67506888	1000	-	.	gene_id "MSTRG.187157"; transcript_id "MSTRG.187157.36"; exon_number "5";
chr8	StringTie	exon	67509517	67509618	1000	-	.	gene_id "MSTRG.187157"; transcript_id "MSTRG.187157.36"; exon_number "6";
chr8	StringTie	exon	67511541	67511655	1000	-	.	gene_id "MSTRG.187157"; transcript_id "MSTRG.187157.36"; exon_number "7";
chr8	StringTie	exon	67517923	67518047	1000	-	.	gene_id "MSTRG.187157"; transcript_id "MSTRG.187157.36"; exon_number "8";
chr8	StringTie	exon	67624176	67624251	1000	-	.	gene_id "MSTRG.187157"; transcript_id "MSTRG.187157.36"; exon_number "9";
chr8	StringTie	exon	67746014	67747461	1000	-	.	gene_id "MSTRG.187157"; transcript_id "MSTRG.187157.36"; exon_number "10";
chr8	StringTie	transcript	67467865	67518066	1000	-	.	gene_id "MSTRG.187157"; transcript_id "MSTRG.187157.37";
chr8	StringTie	exon	67467865	67467884	1000	-	.	gene_id "MSTRG.187157"; transcript_id "MSTRG.187157.37"; exon_number "1";
chr8	StringTie	exon	67472127	67472185	1000	-	.	gene_id "MSTRG.187157"; transcript_id "MSTRG.187157.37"; exon_number "2";
chr8	StringTie	exon	67483768	67483858	1000	-	.	gene_id "MSTRG.187157"; transcript_id "MSTRG.187157.37"; exon_number "3";
chr8	StringTie	exon	67484679	67484789	1000	-	.	gene_id "MSTRG.187157"; transcript_id "MSTRG.187157.37"; exon_number "4";
chr8	StringTie	exon	67506787	67506888	1000	-	.	gene_id "MSTRG.187157"; transcript_id "MSTRG.187157.37"; exon_number "5";
chr8	StringTie	exon	67509517	67509618	1000	-	.	gene_id "MSTRG.187157"; transcript_id "MSTRG.187157.37"; exon_number "6";
chr8	StringTie	exon	67511541	67511655	1000	-	.	gene_id "MSTRG.187157"; transcript_id "MSTRG.187157.37"; exon_number "7";
chr8	StringTie	exon	67517923	67518066	1000	-	.	gene_id "MSTRG.187157"; transcript_id "MSTRG.187157.37"; exon_number "8";
chr8	StringTie	transcript	67468159	67519797	1000	-	.	gene_id "MSTRG.187157"; transcript_id "MSTRG.187157.38";
chr8	StringTie	exon	67468159	67468552	1000	-	.	gene_id "MSTRG.187157"; transcript_id "MSTRG.187157.38"; exon_number "1";
chr8	StringTie	exon	67477846	67477922	1000	-	.	gene_id "MSTRG.187157"; transcript_id "MSTRG.187157.38"; exon_number "2";
chr8	StringTie	exon	67483768	67483858	1000	-	.	gene_id "MSTRG.187157"; transcript_id "MSTRG.187157.38"; exon_number "3";
chr8	StringTie	exon	67484679	67484789	1000	-	.	gene_id "MSTRG.187157"; transcript_id "MSTRG.187157.38"; exon_number "4";
chr8	StringTie	exon	67506787	67506888	1000	-	.	gene_id "MSTRG.187157"; transcript_id "MSTRG.187157.38"; exon_number "5";
chr8	StringTie	exon	67509517	67509618	1000	-	.	gene_id "MSTRG.187157"; transcript_id "MSTRG.187157.38"; exon_number "6";
chr8	StringTie	exon	67511541	67511655	1000	-	.	gene_id "MSTRG.187157"; transcript_id "MSTRG.187157.38"; exon_number "7";
chr8	StringTie	exon	67517923	67518047	1000	-	.	gene_id "MSTRG.187157"; transcript_id "MSTRG.187157.38"; exon_number "8";
chr8	StringTie	exon	67519597	67519797	1000	-	.	gene_id "MSTRG.187157"; transcript_id "MSTRG.187157.38"; exon_number "9";
chr8	StringTie	transcript	67468346	67518481	1000	-	.	gene_id "MSTRG.187157"; transcript_id "MSTRG.187157.39";
chr8	StringTie	exon	67468346	67468552	1000	-	.	gene_id "MSTRG.187157"; transcript_id "MSTRG.187157.39"; exon_number "1";
chr8	StringTie	exon	67483768	67483858	1000	-	.	gene_id "MSTRG.187157"; transcript_id "MSTRG.187157.39"; exon_number "2";
chr8	StringTie	exon	67484679	67484789	1000	-	.	gene_id "MSTRG.187157"; transcript_id "MSTRG.187157.39"; exon_number "3";
chr8	StringTie	exon	67506787	67506888	1000	-	.	gene_id "MSTRG.187157"; transcript_id "MSTRG.187157.39"; exon_number "4";
chr8	StringTie	exon	67509517	67509618	1000	-	.	gene_id "MSTRG.187157"; transcript_id "MSTRG.187157.39"; exon_number "5";
chr8	StringTie	exon	67511541	67511655	1000	-	.	gene_id "MSTRG.187157"; transcript_id "MSTRG.187157.39"; exon_number "6";
chr8	StringTie	exon	67517923	67518047	1000	-	.	gene_id "MSTRG.187157"; transcript_id "MSTRG.187157.39"; exon_number "7";
chr8	StringTie	exon	67518403	67518481	1000	-	.	gene_id "MSTRG.187157"; transcript_id "MSTRG.187157.39"; exon_number "8";
chr8	StringTie	transcript	67408621	67438116	1000	-	.	gene_id "MSTRG.187157"; transcript_id "MSTRG.187157.4";
chr8	StringTie	exon	67408621	67408767	1000	-	.	gene_id "MSTRG.187157"; transcript_id "MSTRG.187157.4"; exon_number "1";
chr8	StringTie	exon	67411571	67422691	1000	-	.	gene_id "MSTRG.187157"; transcript_id "MSTRG.187157.4"; exon_number "2";
chr8	StringTie	exon	67428047	67428131	1000	-	.	gene_id "MSTRG.187157"; transcript_id "MSTRG.187157.4"; exon_number "3";
chr8	StringTie	exon	67434038	67434240	1000	-	.	gene_id "MSTRG.187157"; transcript_id "MSTRG.187157.4"; exon_number "4";
chr8	StringTie	exon	67436167	67438116	1000	-	.	gene_id "MSTRG.187157"; transcript_id "MSTRG.187157.4"; exon_number "5";
chr8	StringTie	transcript	67468450	67518054	1000	-	.	gene_id "MSTRG.187157"; transcript_id "MSTRG.187157.40";
chr8	StringTie	exon	67468450	67468552	1000	-	.	gene_id "MSTRG.187157"; transcript_id "MSTRG.187157.40"; exon_number "1";
chr8	StringTie	exon	67483768	67483858	1000	-	.	gene_id "MSTRG.187157"; transcript_id "MSTRG.187157.40"; exon_number "2";
chr8	StringTie	exon	67484679	67484789	1000	-	.	gene_id "MSTRG.187157"; transcript_id "MSTRG.187157.40"; exon_number "3";
chr8	StringTie	exon	67492218	67492286	1000	-	.	gene_id "MSTRG.187157"; transcript_id "MSTRG.187157.40"; exon_number "4";
chr8	StringTie	exon	67506787	67506888	1000	-	.	gene_id "MSTRG.187157"; transcript_id "MSTRG.187157.40"; exon_number "5";
chr8	StringTie	exon	67509517	67509618	1000	-	.	gene_id "MSTRG.187157"; transcript_id "MSTRG.187157.40"; exon_number "6";
chr8	StringTie	exon	67511541	67511655	1000	-	.	gene_id "MSTRG.187157"; transcript_id "MSTRG.187157.40"; exon_number "7";
chr8	StringTie	exon	67517923	67518054	1000	-	.	gene_id "MSTRG.187157"; transcript_id "MSTRG.187157.40"; exon_number "8";
chr8	StringTie	transcript	67468450	67518039	1000	-	.	gene_id "MSTRG.187157"; transcript_id "MSTRG.187157.41";
chr8	StringTie	exon	67468450	67468552	1000	-	.	gene_id "MSTRG.187157"; transcript_id "MSTRG.187157.41"; exon_number "1";
chr8	StringTie	exon	67483768	67483858	1000	-	.	gene_id "MSTRG.187157"; transcript_id "MSTRG.187157.41"; exon_number "2";
chr8	StringTie	exon	67484679	67484789	1000	-	.	gene_id "MSTRG.187157"; transcript_id "MSTRG.187157.41"; exon_number "3";
chr8	StringTie	exon	67505708	67505800	1000	-	.	gene_id "MSTRG.187157"; transcript_id "MSTRG.187157.41"; exon_number "4";
chr8	StringTie	exon	67506787	67506888	1000	-	.	gene_id "MSTRG.187157"; transcript_id "MSTRG.187157.41"; exon_number "5";
chr8	StringTie	exon	67509517	67509618	1000	-	.	gene_id "MSTRG.187157"; transcript_id "MSTRG.187157.41"; exon_number "6";
chr8	StringTie	exon	67511541	67511655	1000	-	.	gene_id "MSTRG.187157"; transcript_id "MSTRG.187157.41"; exon_number "7";
chr8	StringTie	exon	67517923	67518039	1000	-	.	gene_id "MSTRG.187157"; transcript_id "MSTRG.187157.41"; exon_number "8";
chr8	StringTie	transcript	67470633	67746343	1000	-	.	gene_id "MSTRG.187157"; transcript_id "MSTRG.187157.42";
chr8	StringTie	exon	67470633	67471010	1000	-	.	gene_id "MSTRG.187157"; transcript_id "MSTRG.187157.42"; exon_number "1";
chr8	StringTie	exon	67483768	67483858	1000	-	.	gene_id "MSTRG.187157"; transcript_id "MSTRG.187157.42"; exon_number "2";
chr8	StringTie	exon	67484679	67484789	1000	-	.	gene_id "MSTRG.187157"; transcript_id "MSTRG.187157.42"; exon_number "3";
chr8	StringTie	exon	67506787	67506888	1000	-	.	gene_id "MSTRG.187157"; transcript_id "MSTRG.187157.42"; exon_number "4";
chr8	StringTie	exon	67509517	67509618	1000	-	.	gene_id "MSTRG.187157"; transcript_id "MSTRG.187157.42"; exon_number "5";
chr8	StringTie	exon	67511541	67511655	1000	-	.	gene_id "MSTRG.187157"; transcript_id "MSTRG.187157.42"; exon_number "6";
chr8	StringTie	exon	67517923	67518047	1000	-	.	gene_id "MSTRG.187157"; transcript_id "MSTRG.187157.42"; exon_number "7";
chr8	StringTie	exon	67624176	67624251	1000	-	.	gene_id "MSTRG.187157"; transcript_id "MSTRG.187157.42"; exon_number "8";
chr8	StringTie	exon	67746014	67746343	1000	-	.	gene_id "MSTRG.187157"; transcript_id "MSTRG.187157.42"; exon_number "9";
chr8	StringTie	transcript	67470993	67487303	1000	-	.	gene_id "MSTRG.187157"; transcript_id "MSTRG.187157.43";
chr8	StringTie	exon	67470993	67471010	1000	-	.	gene_id "MSTRG.187157"; transcript_id "MSTRG.187157.43"; exon_number "1";
chr8	StringTie	exon	67483768	67483858	1000	-	.	gene_id "MSTRG.187157"; transcript_id "MSTRG.187157.43"; exon_number "2";
chr8	StringTie	exon	67484679	67484789	1000	-	.	gene_id "MSTRG.187157"; transcript_id "MSTRG.187157.43"; exon_number "3";
chr8	StringTie	exon	67487283	67487303	1000	-	.	gene_id "MSTRG.187157"; transcript_id "MSTRG.187157.43"; exon_number "4";
chr8	StringTie	transcript	67472154	67746343	1000	-	.	gene_id "MSTRG.187157"; transcript_id "MSTRG.187157.44";
chr8	StringTie	exon	67472154	67472185	1000	-	.	gene_id "MSTRG.187157"; transcript_id "MSTRG.187157.44"; exon_number "1";
chr8	StringTie	exon	67477846	67477922	1000	-	.	gene_id "MSTRG.187157"; transcript_id "MSTRG.187157.44"; exon_number "2";
chr8	StringTie	exon	67483768	67483858	1000	-	.	gene_id "MSTRG.187157"; transcript_id "MSTRG.187157.44"; exon_number "3";
chr8	StringTie	exon	67484679	67484789	1000	-	.	gene_id "MSTRG.187157"; transcript_id "MSTRG.187157.44"; exon_number "4";
chr8	StringTie	exon	67506787	67506888	1000	-	.	gene_id "MSTRG.187157"; transcript_id "MSTRG.187157.44"; exon_number "5";
chr8	StringTie	exon	67509517	67509618	1000	-	.	gene_id "MSTRG.187157"; transcript_id "MSTRG.187157.44"; exon_number "6";
chr8	StringTie	exon	67511541	67511655	1000	-	.	gene_id "MSTRG.187157"; transcript_id "MSTRG.187157.44"; exon_number "7";
chr8	StringTie	exon	67517923	67518047	1000	-	.	gene_id "MSTRG.187157"; transcript_id "MSTRG.187157.44"; exon_number "8";
chr8	StringTie	exon	67624176	67624251	1000	-	.	gene_id "MSTRG.187157"; transcript_id "MSTRG.187157.44"; exon_number "9";
chr8	StringTie	exon	67746014	67746343	1000	-	.	gene_id "MSTRG.187157"; transcript_id "MSTRG.187157.44"; exon_number "10";
chr8	StringTie	transcript	67472160	67518042	1000	-	.	gene_id "MSTRG.187157"; transcript_id "MSTRG.187157.45";
chr8	StringTie	exon	67472160	67472188	1000	-	.	gene_id "MSTRG.187157"; transcript_id "MSTRG.187157.45"; exon_number "1";
chr8	StringTie	exon	67483768	67483858	1000	-	.	gene_id "MSTRG.187157"; transcript_id "MSTRG.187157.45"; exon_number "2";
chr8	StringTie	exon	67484679	67484789	1000	-	.	gene_id "MSTRG.187157"; transcript_id "MSTRG.187157.45"; exon_number "3";
chr8	StringTie	exon	67505708	67505800	1000	-	.	gene_id "MSTRG.187157"; transcript_id "MSTRG.187157.45"; exon_number "4";
chr8	StringTie	exon	67506787	67506888	1000	-	.	gene_id "MSTRG.187157"; transcript_id "MSTRG.187157.45"; exon_number "5";
chr8	StringTie	exon	67509517	67509618	1000	-	.	gene_id "MSTRG.187157"; transcript_id "MSTRG.187157.45"; exon_number "6";
chr8	StringTie	exon	67511541	67511655	1000	-	.	gene_id "MSTRG.187157"; transcript_id "MSTRG.187157.45"; exon_number "7";
chr8	StringTie	exon	67517923	67518042	1000	-	.	gene_id "MSTRG.187157"; transcript_id "MSTRG.187157.45"; exon_number "8";
chr8	StringTie	transcript	67473990	67533239	1000	-	.	gene_id "MSTRG.187157"; transcript_id "MSTRG.187157.46";
chr8	StringTie	exon	67473990	67477806	1000	-	.	gene_id "MSTRG.187157"; transcript_id "MSTRG.187157.46"; exon_number "1";
chr8	StringTie	exon	67483768	67483858	1000	-	.	gene_id "MSTRG.187157"; transcript_id "MSTRG.187157.46"; exon_number "2";
chr8	StringTie	exon	67484679	67484789	1000	-	.	gene_id "MSTRG.187157"; transcript_id "MSTRG.187157.46"; exon_number "3";
chr8	StringTie	exon	67506787	67506888	1000	-	.	gene_id "MSTRG.187157"; transcript_id "MSTRG.187157.46"; exon_number "4";
chr8	StringTie	exon	67509517	67509618	1000	-	.	gene_id "MSTRG.187157"; transcript_id "MSTRG.187157.46"; exon_number "5";
chr8	StringTie	exon	67511541	67511655	1000	-	.	gene_id "MSTRG.187157"; transcript_id "MSTRG.187157.46"; exon_number "6";
chr8	StringTie	exon	67517923	67518066	1000	-	.	gene_id "MSTRG.187157"; transcript_id "MSTRG.187157.46"; exon_number "7";
chr8	StringTie	exon	67533193	67533239	1000	-	.	gene_id "MSTRG.187157"; transcript_id "MSTRG.187157.46"; exon_number "8";
chr8	StringTie	transcript	67475941	67520241	1000	-	.	gene_id "MSTRG.187157"; transcript_id "MSTRG.187157.47";
chr8	StringTie	exon	67475941	67477922	1000	-	.	gene_id "MSTRG.187157"; transcript_id "MSTRG.187157.47"; exon_number "1";
chr8	StringTie	exon	67483768	67483858	1000	-	.	gene_id "MSTRG.187157"; transcript_id "MSTRG.187157.47"; exon_number "2";
chr8	StringTie	exon	67484679	67484789	1000	-	.	gene_id "MSTRG.187157"; transcript_id "MSTRG.187157.47"; exon_number "3";
chr8	StringTie	exon	67506787	67506888	1000	-	.	gene_id "MSTRG.187157"; transcript_id "MSTRG.187157.47"; exon_number "4";
chr8	StringTie	exon	67509517	67509618	1000	-	.	gene_id "MSTRG.187157"; transcript_id "MSTRG.187157.47"; exon_number "5";
chr8	StringTie	exon	67511541	67511655	1000	-	.	gene_id "MSTRG.187157"; transcript_id "MSTRG.187157.47"; exon_number "6";
chr8	StringTie	exon	67517923	67518047	1000	-	.	gene_id "MSTRG.187157"; transcript_id "MSTRG.187157.47"; exon_number "7";
chr8	StringTie	exon	67520213	67520241	1000	-	.	gene_id "MSTRG.187157"; transcript_id "MSTRG.187157.47"; exon_number "8";
chr8	StringTie	transcript	67477455	67518104	1000	-	.	gene_id "MSTRG.187157"; transcript_id "MSTRG.187157.48";
chr8	StringTie	exon	67477455	67477806	1000	-	.	gene_id "MSTRG.187157"; transcript_id "MSTRG.187157.48"; exon_number "1";
chr8	StringTie	exon	67483768	67483858	1000	-	.	gene_id "MSTRG.187157"; transcript_id "MSTRG.187157.48"; exon_number "2";
chr8	StringTie	exon	67484679	67484789	1000	-	.	gene_id "MSTRG.187157"; transcript_id "MSTRG.187157.48"; exon_number "3";
chr8	StringTie	exon	67505708	67505800	1000	-	.	gene_id "MSTRG.187157"; transcript_id "MSTRG.187157.48"; exon_number "4";
chr8	StringTie	exon	67506787	67506888	1000	-	.	gene_id "MSTRG.187157"; transcript_id "MSTRG.187157.48"; exon_number "5";
chr8	StringTie	exon	67509517	67509618	1000	-	.	gene_id "MSTRG.187157"; transcript_id "MSTRG.187157.48"; exon_number "6";
chr8	StringTie	exon	67511541	67511655	1000	-	.	gene_id "MSTRG.187157"; transcript_id "MSTRG.187157.48"; exon_number "7";
chr8	StringTie	exon	67517923	67518104	1000	-	.	gene_id "MSTRG.187157"; transcript_id "MSTRG.187157.48"; exon_number "8";
chr8	StringTie	transcript	67477478	67487375	1000	-	.	gene_id "MSTRG.187157"; transcript_id "MSTRG.187157.49";
chr8	StringTie	exon	67477478	67477806	1000	-	.	gene_id "MSTRG.187157"; transcript_id "MSTRG.187157.49"; exon_number "1";
chr8	StringTie	exon	67483768	67483858	1000	-	.	gene_id "MSTRG.187157"; transcript_id "MSTRG.187157.49"; exon_number "2";
chr8	StringTie	exon	67484679	67484789	1000	-	.	gene_id "MSTRG.187157"; transcript_id "MSTRG.187157.49"; exon_number "3";
chr8	StringTie	exon	67487283	67487375	1000	-	.	gene_id "MSTRG.187157"; transcript_id "MSTRG.187157.49"; exon_number "4";
chr8	StringTie	transcript	67408629	67746438	1000	-	.	gene_id "MSTRG.187157"; transcript_id "MSTRG.187157.5";
chr8	StringTie	exon	67408629	67411633	1000	-	.	gene_id "MSTRG.187157"; transcript_id "MSTRG.187157.5"; exon_number "1";
chr8	StringTie	exon	67418817	67422691	1000	-	.	gene_id "MSTRG.187157"; transcript_id "MSTRG.187157.5"; exon_number "2";
chr8	StringTie	exon	67428047	67428131	1000	-	.	gene_id "MSTRG.187157"; transcript_id "MSTRG.187157.5"; exon_number "3";
chr8	StringTie	exon	67434038	67434240	1000	-	.	gene_id "MSTRG.187157"; transcript_id "MSTRG.187157.5"; exon_number "4";
chr8	StringTie	exon	67483768	67483858	1000	-	.	gene_id "MSTRG.187157"; transcript_id "MSTRG.187157.5"; exon_number "5";
chr8	StringTie	exon	67484679	67484789	1000	-	.	gene_id "MSTRG.187157"; transcript_id "MSTRG.187157.5"; exon_number "6";
chr8	StringTie	exon	67506787	67506888	1000	-	.	gene_id "MSTRG.187157"; transcript_id "MSTRG.187157.5"; exon_number "7";
chr8	StringTie	exon	67509517	67509618	1000	-	.	gene_id "MSTRG.187157"; transcript_id "MSTRG.187157.5"; exon_number "8";
chr8	StringTie	exon	67511541	67511655	1000	-	.	gene_id "MSTRG.187157"; transcript_id "MSTRG.187157.5"; exon_number "9";
chr8	StringTie	exon	67517923	67518047	1000	-	.	gene_id "MSTRG.187157"; transcript_id "MSTRG.187157.5"; exon_number "10";
chr8	StringTie	exon	67624176	67624251	1000	-	.	gene_id "MSTRG.187157"; transcript_id "MSTRG.187157.5"; exon_number "11";
chr8	StringTie	exon	67746014	67746438	1000	-	.	gene_id "MSTRG.187157"; transcript_id "MSTRG.187157.5"; exon_number "12";
chr8	StringTie	transcript	67477518	67544470	1000	-	.	gene_id "MSTRG.187157"; transcript_id "MSTRG.187157.50";
chr8	StringTie	exon	67477518	67477806	1000	-	.	gene_id "MSTRG.187157"; transcript_id "MSTRG.187157.50"; exon_number "1";
chr8	StringTie	exon	67483768	67483858	1000	-	.	gene_id "MSTRG.187157"; transcript_id "MSTRG.187157.50"; exon_number "2";
chr8	StringTie	exon	67484679	67484789	1000	-	.	gene_id "MSTRG.187157"; transcript_id "MSTRG.187157.50"; exon_number "3";
chr8	StringTie	exon	67506787	67506888	1000	-	.	gene_id "MSTRG.187157"; transcript_id "MSTRG.187157.50"; exon_number "4";
chr8	StringTie	exon	67509517	67509618	1000	-	.	gene_id "MSTRG.187157"; transcript_id "MSTRG.187157.50"; exon_number "5";
chr8	StringTie	exon	67511541	67511655	1000	-	.	gene_id "MSTRG.187157"; transcript_id "MSTRG.187157.50"; exon_number "6";
chr8	StringTie	exon	67517923	67518047	1000	-	.	gene_id "MSTRG.187157"; transcript_id "MSTRG.187157.50"; exon_number "7";
chr8	StringTie	exon	67544255	67544470	1000	-	.	gene_id "MSTRG.187157"; transcript_id "MSTRG.187157.50"; exon_number "8";
chr8	StringTie	transcript	67477518	67518568	1000	-	.	gene_id "MSTRG.187157"; transcript_id "MSTRG.187157.51";
chr8	StringTie	exon	67477518	67477806	1000	-	.	gene_id "MSTRG.187157"; transcript_id "MSTRG.187157.51"; exon_number "1";
chr8	StringTie	exon	67483768	67483858	1000	-	.	gene_id "MSTRG.187157"; transcript_id "MSTRG.187157.51"; exon_number "2";
chr8	StringTie	exon	67484679	67484789	1000	-	.	gene_id "MSTRG.187157"; transcript_id "MSTRG.187157.51"; exon_number "3";
chr8	StringTie	exon	67506787	67506888	1000	-	.	gene_id "MSTRG.187157"; transcript_id "MSTRG.187157.51"; exon_number "4";
chr8	StringTie	exon	67509517	67509618	1000	-	.	gene_id "MSTRG.187157"; transcript_id "MSTRG.187157.51"; exon_number "5";
chr8	StringTie	exon	67511541	67511655	1000	-	.	gene_id "MSTRG.187157"; transcript_id "MSTRG.187157.51"; exon_number "6";
chr8	StringTie	exon	67517923	67518066	1000	-	.	gene_id "MSTRG.187157"; transcript_id "MSTRG.187157.51"; exon_number "7";
chr8	StringTie	exon	67518403	67518568	1000	-	.	gene_id "MSTRG.187157"; transcript_id "MSTRG.187157.51"; exon_number "8";
chr8	StringTie	transcript	67477579	67533239	1000	-	.	gene_id "MSTRG.187157"; transcript_id "MSTRG.187157.52";
chr8	StringTie	exon	67477579	67477922	1000	-	.	gene_id "MSTRG.187157"; transcript_id "MSTRG.187157.52"; exon_number "1";
chr8	StringTie	exon	67483768	67483858	1000	-	.	gene_id "MSTRG.187157"; transcript_id "MSTRG.187157.52"; exon_number "2";
chr8	StringTie	exon	67484679	67484789	1000	-	.	gene_id "MSTRG.187157"; transcript_id "MSTRG.187157.52"; exon_number "3";
chr8	StringTie	exon	67506787	67506888	1000	-	.	gene_id "MSTRG.187157"; transcript_id "MSTRG.187157.52"; exon_number "4";
chr8	StringTie	exon	67509517	67509618	1000	-	.	gene_id "MSTRG.187157"; transcript_id "MSTRG.187157.52"; exon_number "5";
chr8	StringTie	exon	67511541	67511655	1000	-	.	gene_id "MSTRG.187157"; transcript_id "MSTRG.187157.52"; exon_number "6";
chr8	StringTie	exon	67517923	67518066	1000	-	.	gene_id "MSTRG.187157"; transcript_id "MSTRG.187157.52"; exon_number "7";
chr8	StringTie	exon	67533193	67533239	1000	-	.	gene_id "MSTRG.187157"; transcript_id "MSTRG.187157.52"; exon_number "8";
chr8	StringTie	transcript	67477645	67531091	1000	-	.	gene_id "MSTRG.187157"; transcript_id "MSTRG.187157.53";
chr8	StringTie	exon	67477645	67477922	1000	-	.	gene_id "MSTRG.187157"; transcript_id "MSTRG.187157.53"; exon_number "1";
chr8	StringTie	exon	67483768	67483858	1000	-	.	gene_id "MSTRG.187157"; transcript_id "MSTRG.187157.53"; exon_number "2";
chr8	StringTie	exon	67484679	67484789	1000	-	.	gene_id "MSTRG.187157"; transcript_id "MSTRG.187157.53"; exon_number "3";
chr8	StringTie	exon	67506787	67506888	1000	-	.	gene_id "MSTRG.187157"; transcript_id "MSTRG.187157.53"; exon_number "4";
chr8	StringTie	exon	67509517	67509618	1000	-	.	gene_id "MSTRG.187157"; transcript_id "MSTRG.187157.53"; exon_number "5";
chr8	StringTie	exon	67511541	67511655	1000	-	.	gene_id "MSTRG.187157"; transcript_id "MSTRG.187157.53"; exon_number "6";
chr8	StringTie	exon	67517923	67518047	1000	-	.	gene_id "MSTRG.187157"; transcript_id "MSTRG.187157.53"; exon_number "7";
chr8	StringTie	exon	67528262	67531091	1000	-	.	gene_id "MSTRG.187157"; transcript_id "MSTRG.187157.53"; exon_number "8";
chr8	StringTie	transcript	67481730	67518104	1000	-	.	gene_id "MSTRG.187157"; transcript_id "MSTRG.187157.54";
chr8	StringTie	exon	67481730	67482072	1000	-	.	gene_id "MSTRG.187157"; transcript_id "MSTRG.187157.54"; exon_number "1";
chr8	StringTie	exon	67483768	67483858	1000	-	.	gene_id "MSTRG.187157"; transcript_id "MSTRG.187157.54"; exon_number "2";
chr8	StringTie	exon	67484679	67484789	1000	-	.	gene_id "MSTRG.187157"; transcript_id "MSTRG.187157.54"; exon_number "3";
chr8	StringTie	exon	67506787	67506888	1000	-	.	gene_id "MSTRG.187157"; transcript_id "MSTRG.187157.54"; exon_number "4";
chr8	StringTie	exon	67509517	67509618	1000	-	.	gene_id "MSTRG.187157"; transcript_id "MSTRG.187157.54"; exon_number "5";
chr8	StringTie	exon	67511541	67511655	1000	-	.	gene_id "MSTRG.187157"; transcript_id "MSTRG.187157.54"; exon_number "6";
chr8	StringTie	exon	67517923	67518104	1000	-	.	gene_id "MSTRG.187157"; transcript_id "MSTRG.187157.54"; exon_number "7";
chr8	StringTie	transcript	67483551	67518068	1000	-	.	gene_id "MSTRG.187157"; transcript_id "MSTRG.187157.56";
chr8	StringTie	exon	67483551	67483858	1000	-	.	gene_id "MSTRG.187157"; transcript_id "MSTRG.187157.56"; exon_number "1";
chr8	StringTie	exon	67484679	67484789	1000	-	.	gene_id "MSTRG.187157"; transcript_id "MSTRG.187157.56"; exon_number "2";
chr8	StringTie	exon	67506787	67506888	1000	-	.	gene_id "MSTRG.187157"; transcript_id "MSTRG.187157.56"; exon_number "3";
chr8	StringTie	exon	67509517	67509618	1000	-	.	gene_id "MSTRG.187157"; transcript_id "MSTRG.187157.56"; exon_number "4";
chr8	StringTie	exon	67511541	67511652	1000	-	.	gene_id "MSTRG.187157"; transcript_id "MSTRG.187157.56"; exon_number "5";
chr8	StringTie	exon	67517921	67518068	1000	-	.	gene_id "MSTRG.187157"; transcript_id "MSTRG.187157.56"; exon_number "6";
chr8	StringTie	transcript	67483630	67512461	1000	-	.	gene_id "MSTRG.187157"; transcript_id "MSTRG.187157.57";
chr8	StringTie	exon	67483630	67483858	1000	-	.	gene_id "MSTRG.187157"; transcript_id "MSTRG.187157.57"; exon_number "1";
chr8	StringTie	exon	67484679	67484789	1000	-	.	gene_id "MSTRG.187157"; transcript_id "MSTRG.187157.57"; exon_number "2";
chr8	StringTie	exon	67506787	67506888	1000	-	.	gene_id "MSTRG.187157"; transcript_id "MSTRG.187157.57"; exon_number "3";
chr8	StringTie	exon	67509517	67509618	1000	-	.	gene_id "MSTRG.187157"; transcript_id "MSTRG.187157.57"; exon_number "4";
chr8	StringTie	exon	67511541	67511655	1000	-	.	gene_id "MSTRG.187157"; transcript_id "MSTRG.187157.57"; exon_number "5";
chr8	StringTie	exon	67512110	67512461	1000	-	.	gene_id "MSTRG.187157"; transcript_id "MSTRG.187157.57"; exon_number "6";
chr8	StringTie	transcript	67495312	67518042	1000	-	.	gene_id "MSTRG.187157"; transcript_id "MSTRG.187157.58";
chr8	StringTie	exon	67495312	67495345	1000	-	.	gene_id "MSTRG.187157"; transcript_id "MSTRG.187157.58"; exon_number "1";
chr8	StringTie	exon	67506787	67506888	1000	-	.	gene_id "MSTRG.187157"; transcript_id "MSTRG.187157.58"; exon_number "2";
chr8	StringTie	exon	67509517	67509618	1000	-	.	gene_id "MSTRG.187157"; transcript_id "MSTRG.187157.58"; exon_number "3";
chr8	StringTie	exon	67511541	67511655	1000	-	.	gene_id "MSTRG.187157"; transcript_id "MSTRG.187157.58"; exon_number "4";
chr8	StringTie	exon	67517923	67518042	1000	-	.	gene_id "MSTRG.187157"; transcript_id "MSTRG.187157.58"; exon_number "5";
chr8	StringTie	transcript	67579171	67636777	1000	-	.	gene_id "MSTRG.187157"; transcript_id "MSTRG.187157.59";
chr8	StringTie	exon	67579171	67608059	1000	-	.	gene_id "MSTRG.187157"; transcript_id "MSTRG.187157.59"; exon_number "1";
chr8	StringTie	exon	67624176	67624251	1000	-	.	gene_id "MSTRG.187157"; transcript_id "MSTRG.187157.59"; exon_number "2";
chr8	StringTie	exon	67629208	67629293	1000	-	.	gene_id "MSTRG.187157"; transcript_id "MSTRG.187157.59"; exon_number "3";
chr8	StringTie	exon	67636748	67636777	1000	-	.	gene_id "MSTRG.187157"; transcript_id "MSTRG.187157.59"; exon_number "4";
chr8	StringTie	transcript	67408632	67436455	1000	-	.	gene_id "MSTRG.187157"; transcript_id "MSTRG.187157.6";
chr8	StringTie	exon	67408632	67410455	1000	-	.	gene_id "MSTRG.187157"; transcript_id "MSTRG.187157.6"; exon_number "1";
chr8	StringTie	exon	67411571	67422691	1000	-	.	gene_id "MSTRG.187157"; transcript_id "MSTRG.187157.6"; exon_number "2";
chr8	StringTie	exon	67428047	67428131	1000	-	.	gene_id "MSTRG.187157"; transcript_id "MSTRG.187157.6"; exon_number "3";
chr8	StringTie	exon	67434038	67434240	1000	-	.	gene_id "MSTRG.187157"; transcript_id "MSTRG.187157.6"; exon_number "4";
chr8	StringTie	exon	67436184	67436455	1000	-	.	gene_id "MSTRG.187157"; transcript_id "MSTRG.187157.6"; exon_number "5";
chr8	StringTie	transcript	67592584	67624374	1000	-	.	gene_id "MSTRG.187157"; transcript_id "MSTRG.187157.60";
chr8	StringTie	exon	67592584	67599845	1000	-	.	gene_id "MSTRG.187157"; transcript_id "MSTRG.187157.60"; exon_number "1";
chr8	StringTie	exon	67624176	67624374	1000	-	.	gene_id "MSTRG.187157"; transcript_id "MSTRG.187157.60"; exon_number "2";
chr8	StringTie	transcript	67719849	67746524	1000	-	.	gene_id "MSTRG.187157"; transcript_id "MSTRG.187157.61";
chr8	StringTie	exon	67719849	67724451	1000	-	.	gene_id "MSTRG.187157"; transcript_id "MSTRG.187157.61"; exon_number "1";
chr8	StringTie	exon	67746014	67746524	1000	-	.	gene_id "MSTRG.187157"; transcript_id "MSTRG.187157.61"; exon_number "2";
chr8	StringTie	transcript	67735698	67751552	1000	-	.	gene_id "MSTRG.187157"; transcript_id "MSTRG.187157.62";
chr8	StringTie	exon	67735698	67741474	1000	-	.	gene_id "MSTRG.187157"; transcript_id "MSTRG.187157.62"; exon_number "1";
chr8	StringTie	exon	67746014	67748496	1000	-	.	gene_id "MSTRG.187157"; transcript_id "MSTRG.187157.62"; exon_number "2";
chr8	StringTie	exon	67751359	67751552	1000	-	.	gene_id "MSTRG.187157"; transcript_id "MSTRG.187157.62"; exon_number "3";
chr8	StringTie	transcript	67736056	67746533	1000	-	.	gene_id "MSTRG.187157"; transcript_id "MSTRG.187157.63";
chr8	StringTie	exon	67736056	67736098	1000	-	.	gene_id "MSTRG.187157"; transcript_id "MSTRG.187157.63"; exon_number "1";
chr8	StringTie	exon	67746014	67746533	1000	-	.	gene_id "MSTRG.187157"; transcript_id "MSTRG.187157.63"; exon_number "2";
chr8	StringTie	transcript	67737437	67748501	1000	-	.	gene_id "MSTRG.187157"; transcript_id "MSTRG.187157.64";
chr8	StringTie	exon	67737437	67741586	1000	-	.	gene_id "MSTRG.187157"; transcript_id "MSTRG.187157.64"; exon_number "1";
chr8	StringTie	exon	67746014	67748501	1000	-	.	gene_id "MSTRG.187157"; transcript_id "MSTRG.187157.64"; exon_number "2";
chr8	StringTie	transcript	67739052	67746712	1000	-	.	gene_id "MSTRG.187157"; transcript_id "MSTRG.187157.65";
chr8	StringTie	exon	67739052	67740056	1000	-	.	gene_id "MSTRG.187157"; transcript_id "MSTRG.187157.65"; exon_number "1";
chr8	StringTie	exon	67741082	67741172	1000	-	.	gene_id "MSTRG.187157"; transcript_id "MSTRG.187157.65"; exon_number "2";
chr8	StringTie	exon	67746014	67746712	1000	-	.	gene_id "MSTRG.187157"; transcript_id "MSTRG.187157.65"; exon_number "3";
chr8	StringTie	transcript	67739074	67746387	1000	-	.	gene_id "MSTRG.187157"; transcript_id "MSTRG.187157.66";
chr8	StringTie	exon	67739074	67740056	1000	-	.	gene_id "MSTRG.187157"; transcript_id "MSTRG.187157.66"; exon_number "1";
chr8	StringTie	exon	67741082	67741172	1000	-	.	gene_id "MSTRG.187157"; transcript_id "MSTRG.187157.66"; exon_number "2";
chr8	StringTie	exon	67741367	67741474	1000	-	.	gene_id "MSTRG.187157"; transcript_id "MSTRG.187157.66"; exon_number "3";
chr8	StringTie	exon	67746014	67746387	1000	-	.	gene_id "MSTRG.187157"; transcript_id "MSTRG.187157.66"; exon_number "4";
chr8	StringTie	transcript	67741550	67746754	1000	-	.	gene_id "MSTRG.187157"; transcript_id "MSTRG.187157.67";
chr8	StringTie	exon	67741550	67741586	1000	-	.	gene_id "MSTRG.187157"; transcript_id "MSTRG.187157.67"; exon_number "1";
chr8	StringTie	exon	67745734	67745845	1000	-	.	gene_id "MSTRG.187157"; transcript_id "MSTRG.187157.67"; exon_number "2";
chr8	StringTie	exon	67746014	67746754	1000	-	.	gene_id "MSTRG.187157"; transcript_id "MSTRG.187157.67"; exon_number "3";
chr8	StringTie	transcript	67745798	67746427	1000	-	.	gene_id "MSTRG.187157"; transcript_id "MSTRG.187157.68";
chr8	StringTie	exon	67745798	67745865	1000	-	.	gene_id "MSTRG.187157"; transcript_id "MSTRG.187157.68"; exon_number "1";
chr8	StringTie	exon	67746014	67746427	1000	-	.	gene_id "MSTRG.187157"; transcript_id "MSTRG.187157.68"; exon_number "2";
chr8	StringTie	transcript	67421994	67436660	1000	-	.	gene_id "MSTRG.187157"; transcript_id "MSTRG.187157.7";
chr8	StringTie	exon	67421994	67422691	1000	-	.	gene_id "MSTRG.187157"; transcript_id "MSTRG.187157.7"; exon_number "1";
chr8	StringTie	exon	67428047	67428131	1000	-	.	gene_id "MSTRG.187157"; transcript_id "MSTRG.187157.7"; exon_number "2";
chr8	StringTie	exon	67434038	67434240	1000	-	.	gene_id "MSTRG.187157"; transcript_id "MSTRG.187157.7"; exon_number "3";
chr8	StringTie	exon	67435307	67436660	1000	-	.	gene_id "MSTRG.187157"; transcript_id "MSTRG.187157.7"; exon_number "4";
chr8	StringTie	transcript	67422064	67436437	1000	-	.	gene_id "MSTRG.187157"; transcript_id "MSTRG.187157.8";
chr8	StringTie	exon	67422064	67422691	1000	-	.	gene_id "MSTRG.187157"; transcript_id "MSTRG.187157.8"; exon_number "1";
chr8	StringTie	exon	67428047	67428131	1000	-	.	gene_id "MSTRG.187157"; transcript_id "MSTRG.187157.8"; exon_number "2";
chr8	StringTie	exon	67434038	67434240	1000	-	.	gene_id "MSTRG.187157"; transcript_id "MSTRG.187157.8"; exon_number "3";
chr8	StringTie	exon	67435307	67436175	1000	-	.	gene_id "MSTRG.187157"; transcript_id "MSTRG.187157.8"; exon_number "4";
chr8	StringTie	exon	67436254	67436437	1000	-	.	gene_id "MSTRG.187157"; transcript_id "MSTRG.187157.8"; exon_number "5";
chr8	StringTie	transcript	67434613	67436151	1000	+	.	gene_id "MSTRG.187158"; transcript_id "MSTRG.187158.1";
chr8	StringTie	exon	67434613	67435328	1000	+	.	gene_id "MSTRG.187158"; transcript_id "MSTRG.187158.1"; exon_number "1";
chr8	StringTie	exon	67435920	67436151	1000	+	.	gene_id "MSTRG.187158"; transcript_id "MSTRG.187158.1"; exon_number "2";
chr8	StringTie	transcript	67434619	67436438	1000	+	.	gene_id "MSTRG.187158"; transcript_id "MSTRG.187158.2";
chr8	StringTie	exon	67434619	67434981	1000	+	.	gene_id "MSTRG.187158"; transcript_id "MSTRG.187158.2"; exon_number "1";
chr8	StringTie	exon	67435120	67436438	1000	+	.	gene_id "MSTRG.187158"; transcript_id "MSTRG.187158.2"; exon_number "2";
chr8	StringTie	transcript	67467315	67497008	1000	+	.	gene_id "MSTRG.187159"; transcript_id "MSTRG.187159.1";
chr8	StringTie	exon	67467315	67467467	1000	+	.	gene_id "MSTRG.187159"; transcript_id "MSTRG.187159.1"; exon_number "1";
chr8	StringTie	exon	67490965	67491165	1000	+	.	gene_id "MSTRG.187159"; transcript_id "MSTRG.187159.1"; exon_number "2";
chr8	StringTie	exon	67496968	67497008	1000	+	.	gene_id "MSTRG.187159"; transcript_id "MSTRG.187159.1"; exon_number "3";
chr10	StringTie	transcript	8160264	8181788	1000	-	.	gene_id "MSTRG.18716"; transcript_id "MSTRG.18716.1";
chr10	StringTie	exon	8160264	8160441	1000	-	.	gene_id "MSTRG.18716"; transcript_id "MSTRG.18716.1"; exon_number "1";
chr10	StringTie	exon	8162405	8162520	1000	-	.	gene_id "MSTRG.18716"; transcript_id "MSTRG.18716.1"; exon_number "2";
chr10	StringTie	exon	8172466	8172602	1000	-	.	gene_id "MSTRG.18716"; transcript_id "MSTRG.18716.1"; exon_number "3";
chr10	StringTie	exon	8173878	8174119	1000	-	.	gene_id "MSTRG.18716"; transcript_id "MSTRG.18716.1"; exon_number "4";
chr10	StringTie	exon	8181504	8181788	1000	-	.	gene_id "MSTRG.18716"; transcript_id "MSTRG.18716.1"; exon_number "5";
chr10	StringTie	transcript	8180512	8181689	1000	-	.	gene_id "MSTRG.18716"; transcript_id "MSTRG.18716.2";
chr10	StringTie	exon	8180512	8180954	1000	-	.	gene_id "MSTRG.18716"; transcript_id "MSTRG.18716.2"; exon_number "1";
chr10	StringTie	exon	8181504	8181689	1000	-	.	gene_id "MSTRG.18716"; transcript_id "MSTRG.18716.2"; exon_number "2";
chr8	StringTie	transcript	67569416	67570078	1000	+	.	gene_id "MSTRG.187160"; transcript_id "ENST00000522981"; gene_name "RP11-343B22.2"; ref_gene_id "ENSG00000254253";
chr8	StringTie	exon	67569416	67570078	1000	+	.	gene_id "MSTRG.187160"; transcript_id "ENST00000522981"; exon_number "1"; gene_name "RP11-343B22.2"; ref_gene_id "ENSG00000254253";
chr8	StringTie	transcript	67606204	67609532	1000	+	.	gene_id "MSTRG.187161"; transcript_id "MSTRG.187161.1";
chr8	StringTie	exon	67606204	67606825	1000	+	.	gene_id "MSTRG.187161"; transcript_id "MSTRG.187161.1"; exon_number "1";
chr8	StringTie	exon	67608059	67609532	1000	+	.	gene_id "MSTRG.187161"; transcript_id "MSTRG.187161.1"; exon_number "2";
chr8	StringTie	transcript	67655943	67685996	1000	-	.	gene_id "MSTRG.187162"; transcript_id "MSTRG.187162.1";
chr8	StringTie	exon	67655943	67665465	1000	-	.	gene_id "MSTRG.187162"; transcript_id "MSTRG.187162.1"; exon_number "1";
chr8	StringTie	exon	67669276	67669362	1000	-	.	gene_id "MSTRG.187162"; transcript_id "MSTRG.187162.1"; exon_number "2";
chr8	StringTie	exon	67685982	67685996	1000	-	.	gene_id "MSTRG.187162"; transcript_id "MSTRG.187162.1"; exon_number "3";
chr8	StringTie	transcript	67662649	67669748	1000	-	.	gene_id "MSTRG.187162"; transcript_id "MSTRG.187162.2";
chr8	StringTie	exon	67662649	67665465	1000	-	.	gene_id "MSTRG.187162"; transcript_id "MSTRG.187162.2"; exon_number "1";
chr8	StringTie	exon	67669276	67669362	1000	-	.	gene_id "MSTRG.187162"; transcript_id "MSTRG.187162.2"; exon_number "2";
chr8	StringTie	exon	67669627	67669748	1000	-	.	gene_id "MSTRG.187162"; transcript_id "MSTRG.187162.2"; exon_number "3";
chr8	StringTie	transcript	67690644	67705663	1000	-	.	gene_id "MSTRG.187163"; transcript_id "MSTRG.187163.1";
chr8	StringTie	exon	67690644	67692321	1000	-	.	gene_id "MSTRG.187163"; transcript_id "MSTRG.187163.1"; exon_number "1";
chr8	StringTie	exon	67704594	67705663	1000	-	.	gene_id "MSTRG.187163"; transcript_id "MSTRG.187163.1"; exon_number "2";
chr8	StringTie	transcript	67732587	67735665	1000	+	.	gene_id "MSTRG.187164"; transcript_id "ENST00000526382"; gene_name "RP11-396J6.1"; ref_gene_id "ENSG00000255130";
chr8	StringTie	exon	67732587	67732665	1000	+	.	gene_id "MSTRG.187164"; transcript_id "ENST00000526382"; exon_number "1"; gene_name "RP11-396J6.1"; ref_gene_id "ENSG00000255130";
chr8	StringTie	exon	67735195	67735665	1000	+	.	gene_id "MSTRG.187164"; transcript_id "ENST00000526382"; exon_number "2"; gene_name "RP11-396J6.1"; ref_gene_id "ENSG00000255130";
chr8	StringTie	transcript	67732372	67735621	1000	+	.	gene_id "MSTRG.187164"; transcript_id "MSTRG.187164.1";
chr8	StringTie	exon	67732372	67732665	1000	+	.	gene_id "MSTRG.187164"; transcript_id "MSTRG.187164.1"; exon_number "1";
chr8	StringTie	exon	67735200	67735621	1000	+	.	gene_id "MSTRG.187164"; transcript_id "MSTRG.187164.1"; exon_number "2";
chr8	StringTie	transcript	67749019	67763136	1000	+	.	gene_id "MSTRG.187165"; transcript_id "MSTRG.187165.1";
chr8	StringTie	exon	67749019	67749459	1000	+	.	gene_id "MSTRG.187165"; transcript_id "MSTRG.187165.1"; exon_number "1";
chr8	StringTie	exon	67751034	67751224	1000	+	.	gene_id "MSTRG.187165"; transcript_id "MSTRG.187165.1"; exon_number "2";
chr8	StringTie	exon	67758672	67758754	1000	+	.	gene_id "MSTRG.187165"; transcript_id "MSTRG.187165.1"; exon_number "3";
chr8	StringTie	exon	67761045	67763136	1000	+	.	gene_id "MSTRG.187165"; transcript_id "MSTRG.187165.1"; exon_number "4";
chr8	StringTie	transcript	67768831	67769386	1000	.	.	gene_id "MSTRG.187166"; transcript_id "MSTRG.187166.1";
chr8	StringTie	exon	67768831	67769386	1000	.	.	gene_id "MSTRG.187166"; transcript_id "MSTRG.187166.1"; exon_number "1";
chr8	StringTie	transcript	67772037	67772855	1000	.	.	gene_id "MSTRG.187167"; transcript_id "MSTRG.187167.1";
chr8	StringTie	exon	67772037	67772855	1000	.	.	gene_id "MSTRG.187167"; transcript_id "MSTRG.187167.1"; exon_number "1";
chr8	StringTie	transcript	67781891	67782218	1000	.	.	gene_id "MSTRG.187168"; transcript_id "MSTRG.187168.1";
chr8	StringTie	exon	67781891	67782218	1000	.	.	gene_id "MSTRG.187168"; transcript_id "MSTRG.187168.1"; exon_number "1";
chr8	StringTie	transcript	67786495	67787029	1000	.	.	gene_id "MSTRG.187169"; transcript_id "MSTRG.187169.1";
chr8	StringTie	exon	67786495	67787029	1000	.	.	gene_id "MSTRG.187169"; transcript_id "MSTRG.187169.1"; exon_number "1";
chr10	StringTie	transcript	8161260	8162192	1000	+	.	gene_id "MSTRG.18717"; transcript_id "ENST00000451976"; gene_name "PRPF38AP1"; ref_gene_id "ENSG00000225053";
chr10	StringTie	exon	8161260	8162192	1000	+	.	gene_id "MSTRG.18717"; transcript_id "ENST00000451976"; exon_number "1"; gene_name "PRPF38AP1"; ref_gene_id "ENSG00000225053";
chr8	StringTie	transcript	67794097	67794505	1000	.	.	gene_id "MSTRG.187170"; transcript_id "MSTRG.187170.1";
chr8	StringTie	exon	67794097	67794505	1000	.	.	gene_id "MSTRG.187170"; transcript_id "MSTRG.187170.1"; exon_number "1";
chr8	StringTie	transcript	67796335	67796989	1000	.	.	gene_id "MSTRG.187171"; transcript_id "MSTRG.187171.1";
chr8	StringTie	exon	67796335	67796989	1000	.	.	gene_id "MSTRG.187171"; transcript_id "MSTRG.187171.1"; exon_number "1";
chr8	StringTie	transcript	67801116	67801319	1000	.	.	gene_id "MSTRG.187172"; transcript_id "MSTRG.187172.1";
chr8	StringTie	exon	67801116	67801319	1000	.	.	gene_id "MSTRG.187172"; transcript_id "MSTRG.187172.1"; exon_number "1";
chr8	StringTie	transcript	67803165	67821405	1000	+	.	gene_id "MSTRG.187173"; transcript_id "MSTRG.187173.1";
chr8	StringTie	exon	67803165	67803185	1000	+	.	gene_id "MSTRG.187173"; transcript_id "MSTRG.187173.1"; exon_number "1";
chr8	StringTie	exon	67819450	67819545	1000	+	.	gene_id "MSTRG.187173"; transcript_id "MSTRG.187173.1"; exon_number "2";
chr8	StringTie	exon	67821291	67821405	1000	+	.	gene_id "MSTRG.187173"; transcript_id "MSTRG.187173.1"; exon_number "3";
chr8	StringTie	transcript	67811127	67821878	1000	+	.	gene_id "MSTRG.187173"; transcript_id "MSTRG.187173.2";
chr8	StringTie	exon	67811127	67811151	1000	+	.	gene_id "MSTRG.187173"; transcript_id "MSTRG.187173.2"; exon_number "1";
chr8	StringTie	exon	67819450	67819545	1000	+	.	gene_id "MSTRG.187173"; transcript_id "MSTRG.187173.2"; exon_number "2";
chr8	StringTie	exon	67821291	67821878	1000	+	.	gene_id "MSTRG.187173"; transcript_id "MSTRG.187173.2"; exon_number "3";
chr8	StringTie	transcript	67807820	67832236	1000	-	.	gene_id "MSTRG.187174"; transcript_id "MSTRG.187174.1";
chr8	StringTie	exon	67807820	67808193	1000	-	.	gene_id "MSTRG.187174"; transcript_id "MSTRG.187174.1"; exon_number "1";
chr8	StringTie	exon	67808811	67808908	1000	-	.	gene_id "MSTRG.187174"; transcript_id "MSTRG.187174.1"; exon_number "2";
chr8	StringTie	exon	67826354	67826443	1000	-	.	gene_id "MSTRG.187174"; transcript_id "MSTRG.187174.1"; exon_number "3";
chr8	StringTie	exon	67832140	67832236	1000	-	.	gene_id "MSTRG.187174"; transcript_id "MSTRG.187174.1"; exon_number "4";
chr8	StringTie	transcript	67822127	67832236	1000	-	.	gene_id "MSTRG.187174"; transcript_id "MSTRG.187174.2";
chr8	StringTie	exon	67822127	67823065	1000	-	.	gene_id "MSTRG.187174"; transcript_id "MSTRG.187174.2"; exon_number "1";
chr8	StringTie	exon	67826354	67826458	1000	-	.	gene_id "MSTRG.187174"; transcript_id "MSTRG.187174.2"; exon_number "2";
chr8	StringTie	exon	67832140	67832236	1000	-	.	gene_id "MSTRG.187174"; transcript_id "MSTRG.187174.2"; exon_number "3";
chr8	StringTie	transcript	67835468	67835860	1000	.	.	gene_id "MSTRG.187175"; transcript_id "MSTRG.187175.1";
chr8	StringTie	exon	67835468	67835860	1000	.	.	gene_id "MSTRG.187175"; transcript_id "MSTRG.187175.1"; exon_number "1";
chr8	StringTie	transcript	67836396	67836637	1000	.	.	gene_id "MSTRG.187176"; transcript_id "MSTRG.187176.1";
chr8	StringTie	exon	67836396	67836637	1000	.	.	gene_id "MSTRG.187176"; transcript_id "MSTRG.187176.1"; exon_number "1";
chr8	StringTie	transcript	67848136	67848369	1000	.	.	gene_id "MSTRG.187177"; transcript_id "MSTRG.187177.1";
chr8	StringTie	exon	67848136	67848369	1000	.	.	gene_id "MSTRG.187177"; transcript_id "MSTRG.187177.1"; exon_number "1";
chr8	StringTie	transcript	67849044	67849338	1000	+	.	gene_id "MSTRG.187178"; transcript_id "ENST00000529136"; gene_name "NDUFS5P6"; ref_gene_id "ENSG00000255531";
chr8	StringTie	exon	67849044	67849338	1000	+	.	gene_id "MSTRG.187178"; transcript_id "ENST00000529136"; exon_number "1"; gene_name "NDUFS5P6"; ref_gene_id "ENSG00000255531";
chr8	StringTie	transcript	67859382	67860159	1000	.	.	gene_id "MSTRG.187179"; transcript_id "MSTRG.187179.1";
chr8	StringTie	exon	67859382	67860159	1000	.	.	gene_id "MSTRG.187179"; transcript_id "MSTRG.187179.1"; exon_number "1";
chr10	StringTie	transcript	8180603	8218015	1000	+	.	gene_id "MSTRG.18718"; transcript_id "MSTRG.18718.1";
chr10	StringTie	exon	8180603	8181023	1000	+	.	gene_id "MSTRG.18718"; transcript_id "MSTRG.18718.1"; exon_number "1";
chr10	StringTie	exon	8181495	8181680	1000	+	.	gene_id "MSTRG.18718"; transcript_id "MSTRG.18718.1"; exon_number "2";
chr10	StringTie	exon	8215106	8215187	1000	+	.	gene_id "MSTRG.18718"; transcript_id "MSTRG.18718.1"; exon_number "3";
chr10	StringTie	exon	8217210	8218015	1000	+	.	gene_id "MSTRG.18718"; transcript_id "MSTRG.18718.1"; exon_number "4";
chr10	StringTie	transcript	8180652	8189489	1000	+	.	gene_id "MSTRG.18718"; transcript_id "MSTRG.18718.2";
chr10	StringTie	exon	8180652	8181023	1000	+	.	gene_id "MSTRG.18718"; transcript_id "MSTRG.18718.2"; exon_number "1";
chr10	StringTie	exon	8181495	8181680	1000	+	.	gene_id "MSTRG.18718"; transcript_id "MSTRG.18718.2"; exon_number "2";
chr10	StringTie	exon	8186812	8189489	1000	+	.	gene_id "MSTRG.18718"; transcript_id "MSTRG.18718.2"; exon_number "3";
chr10	StringTie	transcript	8180705	8217926	1000	+	.	gene_id "MSTRG.18718"; transcript_id "MSTRG.18718.3";
chr10	StringTie	exon	8180705	8180795	1000	+	.	gene_id "MSTRG.18718"; transcript_id "MSTRG.18718.3"; exon_number "1";
chr10	StringTie	exon	8180931	8181023	1000	+	.	gene_id "MSTRG.18718"; transcript_id "MSTRG.18718.3"; exon_number "2";
chr10	StringTie	exon	8181495	8181680	1000	+	.	gene_id "MSTRG.18718"; transcript_id "MSTRG.18718.3"; exon_number "3";
chr10	StringTie	exon	8215106	8215187	1000	+	.	gene_id "MSTRG.18718"; transcript_id "MSTRG.18718.3"; exon_number "4";
chr10	StringTie	exon	8217210	8217926	1000	+	.	gene_id "MSTRG.18718"; transcript_id "MSTRG.18718.3"; exon_number "5";
chr10	StringTie	transcript	8180709	8187927	1000	+	.	gene_id "MSTRG.18718"; transcript_id "MSTRG.18718.4";
chr10	StringTie	exon	8180709	8180795	1000	+	.	gene_id "MSTRG.18718"; transcript_id "MSTRG.18718.4"; exon_number "1";
chr10	StringTie	exon	8180931	8181023	1000	+	.	gene_id "MSTRG.18718"; transcript_id "MSTRG.18718.4"; exon_number "2";
chr10	StringTie	exon	8181495	8181680	1000	+	.	gene_id "MSTRG.18718"; transcript_id "MSTRG.18718.4"; exon_number "3";
chr10	StringTie	exon	8186812	8187927	1000	+	.	gene_id "MSTRG.18718"; transcript_id "MSTRG.18718.4"; exon_number "4";
chr10	StringTie	transcript	8180766	8217861	1000	+	.	gene_id "MSTRG.18718"; transcript_id "MSTRG.18718.5";
chr10	StringTie	exon	8180766	8181802	1000	+	.	gene_id "MSTRG.18718"; transcript_id "MSTRG.18718.5"; exon_number "1";
chr10	StringTie	exon	8215106	8215187	1000	+	.	gene_id "MSTRG.18718"; transcript_id "MSTRG.18718.5"; exon_number "2";
chr10	StringTie	exon	8217210	8217861	1000	+	.	gene_id "MSTRG.18718"; transcript_id "MSTRG.18718.5"; exon_number "3";
chr10	StringTie	transcript	8181494	8186375	1000	+	.	gene_id "MSTRG.18718"; transcript_id "MSTRG.18718.6";
chr10	StringTie	exon	8181494	8181680	1000	+	.	gene_id "MSTRG.18718"; transcript_id "MSTRG.18718.6"; exon_number "1";
chr10	StringTie	exon	8186174	8186375	1000	+	.	gene_id "MSTRG.18718"; transcript_id "MSTRG.18718.6"; exon_number "2";
chr10	StringTie	transcript	8206206	8217841	1000	+	.	gene_id "MSTRG.18718"; transcript_id "MSTRG.18718.7";
chr10	StringTie	exon	8206206	8206231	1000	+	.	gene_id "MSTRG.18718"; transcript_id "MSTRG.18718.7"; exon_number "1";
chr10	StringTie	exon	8215106	8215187	1000	+	.	gene_id "MSTRG.18718"; transcript_id "MSTRG.18718.7"; exon_number "2";
chr10	StringTie	exon	8217210	8217841	1000	+	.	gene_id "MSTRG.18718"; transcript_id "MSTRG.18718.7"; exon_number "3";
chr10	StringTie	transcript	8207470	8217880	1000	+	.	gene_id "MSTRG.18718"; transcript_id "MSTRG.18718.8";
chr10	StringTie	exon	8207470	8207589	1000	+	.	gene_id "MSTRG.18718"; transcript_id "MSTRG.18718.8"; exon_number "1";
chr10	StringTie	exon	8215106	8215187	1000	+	.	gene_id "MSTRG.18718"; transcript_id "MSTRG.18718.8"; exon_number "2";
chr10	StringTie	exon	8217210	8217880	1000	+	.	gene_id "MSTRG.18718"; transcript_id "MSTRG.18718.8"; exon_number "3";
chr8	StringTie	transcript	67860627	67860911	1000	.	.	gene_id "MSTRG.187180"; transcript_id "MSTRG.187180.1";
chr8	StringTie	exon	67860627	67860911	1000	.	.	gene_id "MSTRG.187180"; transcript_id "MSTRG.187180.1"; exon_number "1";
chr8	StringTie	transcript	67862119	67866664	1000	-	.	gene_id "MSTRG.187181"; transcript_id "MSTRG.187181.1";
chr8	StringTie	exon	67862119	67866664	1000	-	.	gene_id "MSTRG.187181"; transcript_id "MSTRG.187181.1"; exon_number "1";
chr8	StringTie	transcript	67863930	67865196	1000	-	.	gene_id "MSTRG.187181"; transcript_id "MSTRG.187181.2";
chr8	StringTie	exon	67863930	67864776	1000	-	.	gene_id "MSTRG.187181"; transcript_id "MSTRG.187181.2"; exon_number "1";
chr8	StringTie	exon	67865008	67865196	1000	-	.	gene_id "MSTRG.187181"; transcript_id "MSTRG.187181.2"; exon_number "2";
chr8	StringTie	transcript	67867123	67867641	1000	.	.	gene_id "MSTRG.187182"; transcript_id "MSTRG.187182.1";
chr8	StringTie	exon	67867123	67867641	1000	.	.	gene_id "MSTRG.187182"; transcript_id "MSTRG.187182.1"; exon_number "1";
chr8	StringTie	transcript	67873087	67875135	1000	.	.	gene_id "MSTRG.187183"; transcript_id "MSTRG.187183.1";
chr8	StringTie	exon	67873087	67875135	1000	.	.	gene_id "MSTRG.187183"; transcript_id "MSTRG.187183.1"; exon_number "1";
chr8	StringTie	transcript	67876082	67876320	1000	.	.	gene_id "MSTRG.187184"; transcript_id "MSTRG.187184.1";
chr8	StringTie	exon	67876082	67876320	1000	.	.	gene_id "MSTRG.187184"; transcript_id "MSTRG.187184.1"; exon_number "1";
chr8	StringTie	transcript	67884879	67902287	1000	-	.	gene_id "MSTRG.187185"; transcript_id "MSTRG.187185.1";
chr8	StringTie	exon	67884879	67886313	1000	-	.	gene_id "MSTRG.187185"; transcript_id "MSTRG.187185.1"; exon_number "1";
chr8	StringTie	exon	67886752	67886812	1000	-	.	gene_id "MSTRG.187185"; transcript_id "MSTRG.187185.1"; exon_number "2";
chr8	StringTie	exon	67888653	67888702	1000	-	.	gene_id "MSTRG.187185"; transcript_id "MSTRG.187185.1"; exon_number "3";
chr8	StringTie	exon	67902100	67902287	1000	-	.	gene_id "MSTRG.187185"; transcript_id "MSTRG.187185.1"; exon_number "4";
chr8	StringTie	transcript	67884881	67902192	1000	-	.	gene_id "MSTRG.187185"; transcript_id "MSTRG.187185.2";
chr8	StringTie	exon	67884881	67886313	1000	-	.	gene_id "MSTRG.187185"; transcript_id "MSTRG.187185.2"; exon_number "1";
chr8	StringTie	exon	67886752	67887020	1000	-	.	gene_id "MSTRG.187185"; transcript_id "MSTRG.187185.2"; exon_number "2";
chr8	StringTie	exon	67888653	67888702	1000	-	.	gene_id "MSTRG.187185"; transcript_id "MSTRG.187185.2"; exon_number "3";
chr8	StringTie	exon	67902100	67902192	1000	-	.	gene_id "MSTRG.187185"; transcript_id "MSTRG.187185.2"; exon_number "4";
chr8	StringTie	transcript	67884923	67888674	1000	-	.	gene_id "MSTRG.187185"; transcript_id "MSTRG.187185.3";
chr8	StringTie	exon	67884923	67886313	1000	-	.	gene_id "MSTRG.187185"; transcript_id "MSTRG.187185.3"; exon_number "1";
chr8	StringTie	exon	67886752	67886812	1000	-	.	gene_id "MSTRG.187185"; transcript_id "MSTRG.187185.3"; exon_number "2";
chr8	StringTie	exon	67887583	67888674	1000	-	.	gene_id "MSTRG.187185"; transcript_id "MSTRG.187185.3"; exon_number "3";
chr8	StringTie	transcript	67900971	67902287	1000	-	.	gene_id "MSTRG.187185"; transcript_id "MSTRG.187185.4";
chr8	StringTie	exon	67900971	67901364	1000	-	.	gene_id "MSTRG.187185"; transcript_id "MSTRG.187185.4"; exon_number "1";
chr8	StringTie	exon	67902100	67902287	1000	-	.	gene_id "MSTRG.187185"; transcript_id "MSTRG.187185.4"; exon_number "2";
chr8	StringTie	transcript	67906783	67907359	1000	.	.	gene_id "MSTRG.187186"; transcript_id "MSTRG.187186.1";
chr8	StringTie	exon	67906783	67907359	1000	.	.	gene_id "MSTRG.187186"; transcript_id "MSTRG.187186.1"; exon_number "1";
chr8	StringTie	transcript	67907705	67907959	1000	.	.	gene_id "MSTRG.187187"; transcript_id "MSTRG.187187.1";
chr8	StringTie	exon	67907705	67907959	1000	.	.	gene_id "MSTRG.187187"; transcript_id "MSTRG.187187.1"; exon_number "1";
chr8	StringTie	transcript	67910967	67911174	1000	.	.	gene_id "MSTRG.187188"; transcript_id "MSTRG.187188.1";
chr8	StringTie	exon	67910967	67911174	1000	.	.	gene_id "MSTRG.187188"; transcript_id "MSTRG.187188.1"; exon_number "1";
chr8	StringTie	transcript	67918741	67934461	1000	+	.	gene_id "MSTRG.187189"; transcript_id "MSTRG.187189.1";
chr8	StringTie	exon	67918741	67918771	1000	+	.	gene_id "MSTRG.187189"; transcript_id "MSTRG.187189.1"; exon_number "1";
chr8	StringTie	exon	67924269	67924355	1000	+	.	gene_id "MSTRG.187189"; transcript_id "MSTRG.187189.1"; exon_number "2";
chr8	StringTie	exon	67933514	67933606	1000	+	.	gene_id "MSTRG.187189"; transcript_id "MSTRG.187189.1"; exon_number "3";
chr8	StringTie	exon	67933983	67934461	1000	+	.	gene_id "MSTRG.187189"; transcript_id "MSTRG.187189.1"; exon_number "4";
chr10	StringTie	transcript	8219828	8221165	1000	.	.	gene_id "MSTRG.18719"; transcript_id "MSTRG.18719.1";
chr10	StringTie	exon	8219828	8221165	1000	.	.	gene_id "MSTRG.18719"; transcript_id "MSTRG.18719.1"; exon_number "1";
chr8	StringTie	transcript	67928507	67935139	1000	-	.	gene_id "MSTRG.187190"; transcript_id "MSTRG.187190.1";
chr8	StringTie	exon	67928507	67928600	1000	-	.	gene_id "MSTRG.187190"; transcript_id "MSTRG.187190.1"; exon_number "1";
chr8	StringTie	exon	67934717	67935139	1000	-	.	gene_id "MSTRG.187190"; transcript_id "MSTRG.187190.1"; exon_number "2";
chr8	StringTie	transcript	67937128	67942032	1000	-	.	gene_id "MSTRG.187191"; transcript_id "MSTRG.187191.1";
chr8	StringTie	exon	67937128	67940565	1000	-	.	gene_id "MSTRG.187191"; transcript_id "MSTRG.187191.1"; exon_number "1";
chr8	StringTie	exon	67941780	67942032	1000	-	.	gene_id "MSTRG.187191"; transcript_id "MSTRG.187191.1"; exon_number "2";
chr8	StringTie	transcript	67946017	67946296	1000	.	.	gene_id "MSTRG.187192"; transcript_id "MSTRG.187192.1";
chr8	StringTie	exon	67946017	67946296	1000	.	.	gene_id "MSTRG.187192"; transcript_id "MSTRG.187192.1"; exon_number "1";
chr8	StringTie	transcript	67949749	67949983	1000	.	.	gene_id "MSTRG.187193"; transcript_id "MSTRG.187193.1";
chr8	StringTie	exon	67949749	67949983	1000	.	.	gene_id "MSTRG.187193"; transcript_id "MSTRG.187193.1"; exon_number "1";
chr8	StringTie	transcript	67952118	68237030	1000	+	.	gene_id "MSTRG.187194"; transcript_id "ENST00000288368"; gene_name "PREX2"; ref_gene_id "ENSG00000046889";
chr8	StringTie	exon	67952118	67952535	1000	+	.	gene_id "MSTRG.187194"; transcript_id "ENST00000288368"; exon_number "1"; gene_name "PREX2"; ref_gene_id "ENSG00000046889";
chr8	StringTie	exon	68017846	68017917	1000	+	.	gene_id "MSTRG.187194"; transcript_id "ENST00000288368"; exon_number "2"; gene_name "PREX2"; ref_gene_id "ENSG00000046889";
chr8	StringTie	exon	68019549	68019671	1000	+	.	gene_id "MSTRG.187194"; transcript_id "ENST00000288368"; exon_number "3"; gene_name "PREX2"; ref_gene_id "ENSG00000046889";
chr8	StringTie	exon	68022036	68022140	1000	+	.	gene_id "MSTRG.187194"; transcript_id "ENST00000288368"; exon_number "4"; gene_name "PREX2"; ref_gene_id "ENSG00000046889";
chr8	StringTie	exon	68027222	68027323	1000	+	.	gene_id "MSTRG.187194"; transcript_id "ENST00000288368"; exon_number "5"; gene_name "PREX2"; ref_gene_id "ENSG00000046889";
chr8	StringTie	exon	68030497	68030658	1000	+	.	gene_id "MSTRG.187194"; transcript_id "ENST00000288368"; exon_number "6"; gene_name "PREX2"; ref_gene_id "ENSG00000046889";
chr8	StringTie	exon	68038159	68038292	1000	+	.	gene_id "MSTRG.187194"; transcript_id "ENST00000288368"; exon_number "7"; gene_name "PREX2"; ref_gene_id "ENSG00000046889";
chr8	StringTie	exon	68044487	68044590	1000	+	.	gene_id "MSTRG.187194"; transcript_id "ENST00000288368"; exon_number "8"; gene_name "PREX2"; ref_gene_id "ENSG00000046889";
chr8	StringTie	exon	68053097	68053246	1000	+	.	gene_id "MSTRG.187194"; transcript_id "ENST00000288368"; exon_number "9"; gene_name "PREX2"; ref_gene_id "ENSG00000046889";
chr8	StringTie	exon	68055830	68055974	1000	+	.	gene_id "MSTRG.187194"; transcript_id "ENST00000288368"; exon_number "10"; gene_name "PREX2"; ref_gene_id "ENSG00000046889";
chr8	StringTie	exon	68060679	68060779	1000	+	.	gene_id "MSTRG.187194"; transcript_id "ENST00000288368"; exon_number "11"; gene_name "PREX2"; ref_gene_id "ENSG00000046889";
chr8	StringTie	exon	68069033	68069136	1000	+	.	gene_id "MSTRG.187194"; transcript_id "ENST00000288368"; exon_number "12"; gene_name "PREX2"; ref_gene_id "ENSG00000046889";
chr8	StringTie	exon	68069835	68069884	1000	+	.	gene_id "MSTRG.187194"; transcript_id "ENST00000288368"; exon_number "13"; gene_name "PREX2"; ref_gene_id "ENSG00000046889";
chr8	StringTie	exon	68072495	68072570	1000	+	.	gene_id "MSTRG.187194"; transcript_id "ENST00000288368"; exon_number "14"; gene_name "PREX2"; ref_gene_id "ENSG00000046889";
chr8	StringTie	exon	68077397	68077469	1000	+	.	gene_id "MSTRG.187194"; transcript_id "ENST00000288368"; exon_number "15"; gene_name "PREX2"; ref_gene_id "ENSG00000046889";
chr8	StringTie	exon	68080443	68080585	1000	+	.	gene_id "MSTRG.187194"; transcript_id "ENST00000288368"; exon_number "16"; gene_name "PREX2"; ref_gene_id "ENSG00000046889";
chr8	StringTie	exon	68080746	68080838	1000	+	.	gene_id "MSTRG.187194"; transcript_id "ENST00000288368"; exon_number "17"; gene_name "PREX2"; ref_gene_id "ENSG00000046889";
chr8	StringTie	exon	68083240	68083388	1000	+	.	gene_id "MSTRG.187194"; transcript_id "ENST00000288368"; exon_number "18"; gene_name "PREX2"; ref_gene_id "ENSG00000046889";
chr8	StringTie	exon	68087724	68087809	1000	+	.	gene_id "MSTRG.187194"; transcript_id "ENST00000288368"; exon_number "19"; gene_name "PREX2"; ref_gene_id "ENSG00000046889";
chr8	StringTie	exon	68090579	68090715	1000	+	.	gene_id "MSTRG.187194"; transcript_id "ENST00000288368"; exon_number "20"; gene_name "PREX2"; ref_gene_id "ENSG00000046889";
chr8	StringTie	exon	68093605	68093722	1000	+	.	gene_id "MSTRG.187194"; transcript_id "ENST00000288368"; exon_number "21"; gene_name "PREX2"; ref_gene_id "ENSG00000046889";
chr8	StringTie	exon	68097017	68097201	1000	+	.	gene_id "MSTRG.187194"; transcript_id "ENST00000288368"; exon_number "22"; gene_name "PREX2"; ref_gene_id "ENSG00000046889";
chr8	StringTie	exon	68099682	68099843	1000	+	.	gene_id "MSTRG.187194"; transcript_id "ENST00000288368"; exon_number "23"; gene_name "PREX2"; ref_gene_id "ENSG00000046889";
chr8	StringTie	exon	68108109	68108331	1000	+	.	gene_id "MSTRG.187194"; transcript_id "ENST00000288368"; exon_number "24"; gene_name "PREX2"; ref_gene_id "ENSG00000046889";
chr8	StringTie	exon	68109416	68109623	1000	+	.	gene_id "MSTRG.187194"; transcript_id "ENST00000288368"; exon_number "25"; gene_name "PREX2"; ref_gene_id "ENSG00000046889";
chr8	StringTie	exon	68115753	68115932	1000	+	.	gene_id "MSTRG.187194"; transcript_id "ENST00000288368"; exon_number "26"; gene_name "PREX2"; ref_gene_id "ENSG00000046889";
chr8	StringTie	exon	68118550	68118644	1000	+	.	gene_id "MSTRG.187194"; transcript_id "ENST00000288368"; exon_number "27"; gene_name "PREX2"; ref_gene_id "ENSG00000046889";
chr8	StringTie	exon	68119432	68119514	1000	+	.	gene_id "MSTRG.187194"; transcript_id "ENST00000288368"; exon_number "28"; gene_name "PREX2"; ref_gene_id "ENSG00000046889";
chr8	StringTie	exon	68120196	68120286	1000	+	.	gene_id "MSTRG.187194"; transcript_id "ENST00000288368"; exon_number "29"; gene_name "PREX2"; ref_gene_id "ENSG00000046889";
chr8	StringTie	exon	68120921	68121049	1000	+	.	gene_id "MSTRG.187194"; transcript_id "ENST00000288368"; exon_number "30"; gene_name "PREX2"; ref_gene_id "ENSG00000046889";
chr8	StringTie	exon	68127378	68127419	1000	+	.	gene_id "MSTRG.187194"; transcript_id "ENST00000288368"; exon_number "31"; gene_name "PREX2"; ref_gene_id "ENSG00000046889";
chr8	StringTie	exon	68134059	68134276	1000	+	.	gene_id "MSTRG.187194"; transcript_id "ENST00000288368"; exon_number "32"; gene_name "PREX2"; ref_gene_id "ENSG00000046889";
chr8	StringTie	exon	68138415	68138517	1000	+	.	gene_id "MSTRG.187194"; transcript_id "ENST00000288368"; exon_number "33"; gene_name "PREX2"; ref_gene_id "ENSG00000046889";
chr8	StringTie	exon	68146209	68146352	1000	+	.	gene_id "MSTRG.187194"; transcript_id "ENST00000288368"; exon_number "34"; gene_name "PREX2"; ref_gene_id "ENSG00000046889";
chr8	StringTie	exon	68157322	68157436	1000	+	.	gene_id "MSTRG.187194"; transcript_id "ENST00000288368"; exon_number "35"; gene_name "PREX2"; ref_gene_id "ENSG00000046889";
chr8	StringTie	exon	68191722	68191788	1000	+	.	gene_id "MSTRG.187194"; transcript_id "ENST00000288368"; exon_number "36"; gene_name "PREX2"; ref_gene_id "ENSG00000046889";
chr8	StringTie	exon	68192335	68192525	1000	+	.	gene_id "MSTRG.187194"; transcript_id "ENST00000288368"; exon_number "37"; gene_name "PREX2"; ref_gene_id "ENSG00000046889";
chr8	StringTie	exon	68217616	68217718	1000	+	.	gene_id "MSTRG.187194"; transcript_id "ENST00000288368"; exon_number "38"; gene_name "PREX2"; ref_gene_id "ENSG00000046889";
chr8	StringTie	exon	68224559	68224626	1000	+	.	gene_id "MSTRG.187194"; transcript_id "ENST00000288368"; exon_number "39"; gene_name "PREX2"; ref_gene_id "ENSG00000046889";
chr8	StringTie	exon	68231333	68237030	1000	+	.	gene_id "MSTRG.187194"; transcript_id "ENST00000288368"; exon_number "40"; gene_name "PREX2"; ref_gene_id "ENSG00000046889";
chr8	StringTie	transcript	67952489	68111089	1000	+	.	gene_id "MSTRG.187194"; transcript_id "ENST00000517617"; gene_name "PREX2"; ref_gene_id "ENSG00000046889";
chr8	StringTie	exon	67952489	67952535	1000	+	.	gene_id "MSTRG.187194"; transcript_id "ENST00000517617"; exon_number "1"; gene_name "PREX2"; ref_gene_id "ENSG00000046889";
chr8	StringTie	exon	68022036	68022140	1000	+	.	gene_id "MSTRG.187194"; transcript_id "ENST00000517617"; exon_number "2"; gene_name "PREX2"; ref_gene_id "ENSG00000046889";
chr8	StringTie	exon	68027222	68027323	1000	+	.	gene_id "MSTRG.187194"; transcript_id "ENST00000517617"; exon_number "3"; gene_name "PREX2"; ref_gene_id "ENSG00000046889";
chr8	StringTie	exon	68030497	68030658	1000	+	.	gene_id "MSTRG.187194"; transcript_id "ENST00000517617"; exon_number "4"; gene_name "PREX2"; ref_gene_id "ENSG00000046889";
chr8	StringTie	exon	68038159	68038292	1000	+	.	gene_id "MSTRG.187194"; transcript_id "ENST00000517617"; exon_number "5"; gene_name "PREX2"; ref_gene_id "ENSG00000046889";
chr8	StringTie	exon	68044487	68044590	1000	+	.	gene_id "MSTRG.187194"; transcript_id "ENST00000517617"; exon_number "6"; gene_name "PREX2"; ref_gene_id "ENSG00000046889";
chr8	StringTie	exon	68053097	68053246	1000	+	.	gene_id "MSTRG.187194"; transcript_id "ENST00000517617"; exon_number "7"; gene_name "PREX2"; ref_gene_id "ENSG00000046889";
chr8	StringTie	exon	68055830	68055974	1000	+	.	gene_id "MSTRG.187194"; transcript_id "ENST00000517617"; exon_number "8"; gene_name "PREX2"; ref_gene_id "ENSG00000046889";
chr8	StringTie	exon	68060679	68060779	1000	+	.	gene_id "MSTRG.187194"; transcript_id "ENST00000517617"; exon_number "9"; gene_name "PREX2"; ref_gene_id "ENSG00000046889";
chr8	StringTie	exon	68069033	68069136	1000	+	.	gene_id "MSTRG.187194"; transcript_id "ENST00000517617"; exon_number "10"; gene_name "PREX2"; ref_gene_id "ENSG00000046889";
chr8	StringTie	exon	68069835	68069884	1000	+	.	gene_id "MSTRG.187194"; transcript_id "ENST00000517617"; exon_number "11"; gene_name "PREX2"; ref_gene_id "ENSG00000046889";
chr8	StringTie	exon	68072495	68072570	1000	+	.	gene_id "MSTRG.187194"; transcript_id "ENST00000517617"; exon_number "12"; gene_name "PREX2"; ref_gene_id "ENSG00000046889";
chr8	StringTie	exon	68077397	68077469	1000	+	.	gene_id "MSTRG.187194"; transcript_id "ENST00000517617"; exon_number "13"; gene_name "PREX2"; ref_gene_id "ENSG00000046889";
chr8	StringTie	exon	68080443	68080585	1000	+	.	gene_id "MSTRG.187194"; transcript_id "ENST00000517617"; exon_number "14"; gene_name "PREX2"; ref_gene_id "ENSG00000046889";
chr8	StringTie	exon	68080746	68080838	1000	+	.	gene_id "MSTRG.187194"; transcript_id "ENST00000517617"; exon_number "15"; gene_name "PREX2"; ref_gene_id "ENSG00000046889";
chr8	StringTie	exon	68083240	68083388	1000	+	.	gene_id "MSTRG.187194"; transcript_id "ENST00000517617"; exon_number "16"; gene_name "PREX2"; ref_gene_id "ENSG00000046889";
chr8	StringTie	exon	68087724	68087809	1000	+	.	gene_id "MSTRG.187194"; transcript_id "ENST00000517617"; exon_number "17"; gene_name "PREX2"; ref_gene_id "ENSG00000046889";
chr8	StringTie	exon	68090579	68090715	1000	+	.	gene_id "MSTRG.187194"; transcript_id "ENST00000517617"; exon_number "18"; gene_name "PREX2"; ref_gene_id "ENSG00000046889";
chr8	StringTie	exon	68093605	68093722	1000	+	.	gene_id "MSTRG.187194"; transcript_id "ENST00000517617"; exon_number "19"; gene_name "PREX2"; ref_gene_id "ENSG00000046889";
chr8	StringTie	exon	68097017	68097201	1000	+	.	gene_id "MSTRG.187194"; transcript_id "ENST00000517617"; exon_number "20"; gene_name "PREX2"; ref_gene_id "ENSG00000046889";
chr8	StringTie	exon	68099682	68099843	1000	+	.	gene_id "MSTRG.187194"; transcript_id "ENST00000517617"; exon_number "21"; gene_name "PREX2"; ref_gene_id "ENSG00000046889";
chr8	StringTie	exon	68108109	68108331	1000	+	.	gene_id "MSTRG.187194"; transcript_id "ENST00000517617"; exon_number "22"; gene_name "PREX2"; ref_gene_id "ENSG00000046889";
chr8	StringTie	exon	68109416	68109623	1000	+	.	gene_id "MSTRG.187194"; transcript_id "ENST00000517617"; exon_number "23"; gene_name "PREX2"; ref_gene_id "ENSG00000046889";
chr8	StringTie	exon	68110932	68111089	1000	+	.	gene_id "MSTRG.187194"; transcript_id "ENST00000517617"; exon_number "24"; gene_name "PREX2"; ref_gene_id "ENSG00000046889";
chr8	StringTie	transcript	68157407	68220350	1000	+	.	gene_id "MSTRG.187194"; transcript_id "ENST00000520235"; gene_name "PREX2"; ref_gene_id "ENSG00000046889";
chr8	StringTie	exon	68157407	68157436	1000	+	.	gene_id "MSTRG.187194"; transcript_id "ENST00000520235"; exon_number "1"; gene_name "PREX2"; ref_gene_id "ENSG00000046889";
chr8	StringTie	exon	68191722	68191788	1000	+	.	gene_id "MSTRG.187194"; transcript_id "ENST00000520235"; exon_number "2"; gene_name "PREX2"; ref_gene_id "ENSG00000046889";
chr8	StringTie	exon	68192335	68192525	1000	+	.	gene_id "MSTRG.187194"; transcript_id "ENST00000520235"; exon_number "3"; gene_name "PREX2"; ref_gene_id "ENSG00000046889";
chr8	StringTie	exon	68217616	68217718	1000	+	.	gene_id "MSTRG.187194"; transcript_id "ENST00000520235"; exon_number "4"; gene_name "PREX2"; ref_gene_id "ENSG00000046889";
chr8	StringTie	exon	68220176	68220350	1000	+	.	gene_id "MSTRG.187194"; transcript_id "ENST00000520235"; exon_number "5"; gene_name "PREX2"; ref_gene_id "ENSG00000046889";
chr8	StringTie	transcript	68157375	68192630	1000	+	.	gene_id "MSTRG.187194"; transcript_id "ENST00000522247"; gene_name "PREX2"; ref_gene_id "ENSG00000046889";
chr8	StringTie	exon	68157375	68157436	1000	+	.	gene_id "MSTRG.187194"; transcript_id "ENST00000522247"; exon_number "1"; gene_name "PREX2"; ref_gene_id "ENSG00000046889";
chr8	StringTie	exon	68191722	68191788	1000	+	.	gene_id "MSTRG.187194"; transcript_id "ENST00000522247"; exon_number "2"; gene_name "PREX2"; ref_gene_id "ENSG00000046889";
chr8	StringTie	exon	68192335	68192630	1000	+	.	gene_id "MSTRG.187194"; transcript_id "ENST00000522247"; exon_number "3"; gene_name "PREX2"; ref_gene_id "ENSG00000046889";
chr8	StringTie	transcript	67952368	68106007	1000	+	.	gene_id "MSTRG.187194"; transcript_id "ENST00000529398"; gene_name "PREX2"; ref_gene_id "ENSG00000046889";
chr8	StringTie	exon	67952368	67952535	1000	+	.	gene_id "MSTRG.187194"; transcript_id "ENST00000529398"; exon_number "1"; gene_name "PREX2"; ref_gene_id "ENSG00000046889";
chr8	StringTie	exon	68017846	68017917	1000	+	.	gene_id "MSTRG.187194"; transcript_id "ENST00000529398"; exon_number "2"; gene_name "PREX2"; ref_gene_id "ENSG00000046889";
chr8	StringTie	exon	68019549	68019671	1000	+	.	gene_id "MSTRG.187194"; transcript_id "ENST00000529398"; exon_number "3"; gene_name "PREX2"; ref_gene_id "ENSG00000046889";
chr8	StringTie	exon	68022036	68022140	1000	+	.	gene_id "MSTRG.187194"; transcript_id "ENST00000529398"; exon_number "4"; gene_name "PREX2"; ref_gene_id "ENSG00000046889";
chr8	StringTie	exon	68027222	68027323	1000	+	.	gene_id "MSTRG.187194"; transcript_id "ENST00000529398"; exon_number "5"; gene_name "PREX2"; ref_gene_id "ENSG00000046889";
chr8	StringTie	exon	68030497	68030658	1000	+	.	gene_id "MSTRG.187194"; transcript_id "ENST00000529398"; exon_number "6"; gene_name "PREX2"; ref_gene_id "ENSG00000046889";
chr8	StringTie	exon	68038159	68038292	1000	+	.	gene_id "MSTRG.187194"; transcript_id "ENST00000529398"; exon_number "7"; gene_name "PREX2"; ref_gene_id "ENSG00000046889";
chr8	StringTie	exon	68044487	68044590	1000	+	.	gene_id "MSTRG.187194"; transcript_id "ENST00000529398"; exon_number "8"; gene_name "PREX2"; ref_gene_id "ENSG00000046889";
chr8	StringTie	exon	68053097	68053246	1000	+	.	gene_id "MSTRG.187194"; transcript_id "ENST00000529398"; exon_number "9"; gene_name "PREX2"; ref_gene_id "ENSG00000046889";
chr8	StringTie	exon	68055830	68055974	1000	+	.	gene_id "MSTRG.187194"; transcript_id "ENST00000529398"; exon_number "10"; gene_name "PREX2"; ref_gene_id "ENSG00000046889";
chr8	StringTie	exon	68060679	68060779	1000	+	.	gene_id "MSTRG.187194"; transcript_id "ENST00000529398"; exon_number "11"; gene_name "PREX2"; ref_gene_id "ENSG00000046889";
chr8	StringTie	exon	68069033	68069136	1000	+	.	gene_id "MSTRG.187194"; transcript_id "ENST00000529398"; exon_number "12"; gene_name "PREX2"; ref_gene_id "ENSG00000046889";
chr8	StringTie	exon	68069835	68069884	1000	+	.	gene_id "MSTRG.187194"; transcript_id "ENST00000529398"; exon_number "13"; gene_name "PREX2"; ref_gene_id "ENSG00000046889";
chr8	StringTie	exon	68072495	68072570	1000	+	.	gene_id "MSTRG.187194"; transcript_id "ENST00000529398"; exon_number "14"; gene_name "PREX2"; ref_gene_id "ENSG00000046889";
chr8	StringTie	exon	68077397	68077469	1000	+	.	gene_id "MSTRG.187194"; transcript_id "ENST00000529398"; exon_number "15"; gene_name "PREX2"; ref_gene_id "ENSG00000046889";
chr8	StringTie	exon	68080443	68080585	1000	+	.	gene_id "MSTRG.187194"; transcript_id "ENST00000529398"; exon_number "16"; gene_name "PREX2"; ref_gene_id "ENSG00000046889";
chr8	StringTie	exon	68080746	68080838	1000	+	.	gene_id "MSTRG.187194"; transcript_id "ENST00000529398"; exon_number "17"; gene_name "PREX2"; ref_gene_id "ENSG00000046889";
chr8	StringTie	exon	68083240	68083388	1000	+	.	gene_id "MSTRG.187194"; transcript_id "ENST00000529398"; exon_number "18"; gene_name "PREX2"; ref_gene_id "ENSG00000046889";
chr8	StringTie	exon	68087724	68087809	1000	+	.	gene_id "MSTRG.187194"; transcript_id "ENST00000529398"; exon_number "19"; gene_name "PREX2"; ref_gene_id "ENSG00000046889";
chr8	StringTie	exon	68090579	68090715	1000	+	.	gene_id "MSTRG.187194"; transcript_id "ENST00000529398"; exon_number "20"; gene_name "PREX2"; ref_gene_id "ENSG00000046889";
chr8	StringTie	exon	68093605	68093722	1000	+	.	gene_id "MSTRG.187194"; transcript_id "ENST00000529398"; exon_number "21"; gene_name "PREX2"; ref_gene_id "ENSG00000046889";
chr8	StringTie	exon	68097017	68097201	1000	+	.	gene_id "MSTRG.187194"; transcript_id "ENST00000529398"; exon_number "22"; gene_name "PREX2"; ref_gene_id "ENSG00000046889";
chr8	StringTie	exon	68099682	68099843	1000	+	.	gene_id "MSTRG.187194"; transcript_id "ENST00000529398"; exon_number "23"; gene_name "PREX2"; ref_gene_id "ENSG00000046889";
chr8	StringTie	exon	68105138	68106007	1000	+	.	gene_id "MSTRG.187194"; transcript_id "ENST00000529398"; exon_number "24"; gene_name "PREX2"; ref_gene_id "ENSG00000046889";
chr8	StringTie	transcript	67951850	68162650	1000	+	.	gene_id "MSTRG.187194"; transcript_id "MSTRG.187194.1";
chr8	StringTie	exon	67951850	67951868	1000	+	.	gene_id "MSTRG.187194"; transcript_id "MSTRG.187194.1"; exon_number "1";
chr8	StringTie	exon	67952244	67952535	1000	+	.	gene_id "MSTRG.187194"; transcript_id "MSTRG.187194.1"; exon_number "2";
chr8	StringTie	exon	68017846	68017917	1000	+	.	gene_id "MSTRG.187194"; transcript_id "MSTRG.187194.1"; exon_number "3";
chr8	StringTie	exon	68019549	68019671	1000	+	.	gene_id "MSTRG.187194"; transcript_id "MSTRG.187194.1"; exon_number "4";
chr8	StringTie	exon	68022036	68022140	1000	+	.	gene_id "MSTRG.187194"; transcript_id "MSTRG.187194.1"; exon_number "5";
chr8	StringTie	exon	68027222	68027323	1000	+	.	gene_id "MSTRG.187194"; transcript_id "MSTRG.187194.1"; exon_number "6";
chr8	StringTie	exon	68030497	68030658	1000	+	.	gene_id "MSTRG.187194"; transcript_id "MSTRG.187194.1"; exon_number "7";
chr8	StringTie	exon	68038159	68038292	1000	+	.	gene_id "MSTRG.187194"; transcript_id "MSTRG.187194.1"; exon_number "8";
chr8	StringTie	exon	68044487	68044590	1000	+	.	gene_id "MSTRG.187194"; transcript_id "MSTRG.187194.1"; exon_number "9";
chr8	StringTie	exon	68053097	68053246	1000	+	.	gene_id "MSTRG.187194"; transcript_id "MSTRG.187194.1"; exon_number "10";
chr8	StringTie	exon	68055830	68055974	1000	+	.	gene_id "MSTRG.187194"; transcript_id "MSTRG.187194.1"; exon_number "11";
chr8	StringTie	exon	68060679	68060779	1000	+	.	gene_id "MSTRG.187194"; transcript_id "MSTRG.187194.1"; exon_number "12";
chr8	StringTie	exon	68069033	68069136	1000	+	.	gene_id "MSTRG.187194"; transcript_id "MSTRG.187194.1"; exon_number "13";
chr8	StringTie	exon	68069835	68069884	1000	+	.	gene_id "MSTRG.187194"; transcript_id "MSTRG.187194.1"; exon_number "14";
chr8	StringTie	exon	68072495	68072570	1000	+	.	gene_id "MSTRG.187194"; transcript_id "MSTRG.187194.1"; exon_number "15";
chr8	StringTie	exon	68077397	68077469	1000	+	.	gene_id "MSTRG.187194"; transcript_id "MSTRG.187194.1"; exon_number "16";
chr8	StringTie	exon	68080443	68080585	1000	+	.	gene_id "MSTRG.187194"; transcript_id "MSTRG.187194.1"; exon_number "17";
chr8	StringTie	exon	68080746	68080838	1000	+	.	gene_id "MSTRG.187194"; transcript_id "MSTRG.187194.1"; exon_number "18";
chr8	StringTie	exon	68083240	68083388	1000	+	.	gene_id "MSTRG.187194"; transcript_id "MSTRG.187194.1"; exon_number "19";
chr8	StringTie	exon	68087724	68087809	1000	+	.	gene_id "MSTRG.187194"; transcript_id "MSTRG.187194.1"; exon_number "20";
chr8	StringTie	exon	68090579	68090715	1000	+	.	gene_id "MSTRG.187194"; transcript_id "MSTRG.187194.1"; exon_number "21";
chr8	StringTie	exon	68093605	68093722	1000	+	.	gene_id "MSTRG.187194"; transcript_id "MSTRG.187194.1"; exon_number "22";
chr8	StringTie	exon	68097017	68097201	1000	+	.	gene_id "MSTRG.187194"; transcript_id "MSTRG.187194.1"; exon_number "23";
chr8	StringTie	exon	68099682	68099843	1000	+	.	gene_id "MSTRG.187194"; transcript_id "MSTRG.187194.1"; exon_number "24";
chr8	StringTie	exon	68105138	68108331	1000	+	.	gene_id "MSTRG.187194"; transcript_id "MSTRG.187194.1"; exon_number "25";
chr8	StringTie	exon	68109416	68109623	1000	+	.	gene_id "MSTRG.187194"; transcript_id "MSTRG.187194.1"; exon_number "26";
chr8	StringTie	exon	68115753	68115932	1000	+	.	gene_id "MSTRG.187194"; transcript_id "MSTRG.187194.1"; exon_number "27";
chr8	StringTie	exon	68118550	68118644	1000	+	.	gene_id "MSTRG.187194"; transcript_id "MSTRG.187194.1"; exon_number "28";
chr8	StringTie	exon	68119432	68119514	1000	+	.	gene_id "MSTRG.187194"; transcript_id "MSTRG.187194.1"; exon_number "29";
chr8	StringTie	exon	68120196	68120286	1000	+	.	gene_id "MSTRG.187194"; transcript_id "MSTRG.187194.1"; exon_number "30";
chr8	StringTie	exon	68120921	68121049	1000	+	.	gene_id "MSTRG.187194"; transcript_id "MSTRG.187194.1"; exon_number "31";
chr8	StringTie	exon	68127378	68127419	1000	+	.	gene_id "MSTRG.187194"; transcript_id "MSTRG.187194.1"; exon_number "32";
chr8	StringTie	exon	68134059	68134276	1000	+	.	gene_id "MSTRG.187194"; transcript_id "MSTRG.187194.1"; exon_number "33";
chr8	StringTie	exon	68138415	68138517	1000	+	.	gene_id "MSTRG.187194"; transcript_id "MSTRG.187194.1"; exon_number "34";
chr8	StringTie	exon	68146209	68146352	1000	+	.	gene_id "MSTRG.187194"; transcript_id "MSTRG.187194.1"; exon_number "35";
chr8	StringTie	exon	68157322	68157436	1000	+	.	gene_id "MSTRG.187194"; transcript_id "MSTRG.187194.1"; exon_number "36";
chr8	StringTie	exon	68162553	68162650	1000	+	.	gene_id "MSTRG.187194"; transcript_id "MSTRG.187194.1"; exon_number "37";
chr8	StringTie	transcript	68016677	68162921	1000	+	.	gene_id "MSTRG.187194"; transcript_id "MSTRG.187194.10";
chr8	StringTie	exon	68016677	68016759	1000	+	.	gene_id "MSTRG.187194"; transcript_id "MSTRG.187194.10"; exon_number "1";
chr8	StringTie	exon	68017846	68017917	1000	+	.	gene_id "MSTRG.187194"; transcript_id "MSTRG.187194.10"; exon_number "2";
chr8	StringTie	exon	68019549	68019671	1000	+	.	gene_id "MSTRG.187194"; transcript_id "MSTRG.187194.10"; exon_number "3";
chr8	StringTie	exon	68022036	68022140	1000	+	.	gene_id "MSTRG.187194"; transcript_id "MSTRG.187194.10"; exon_number "4";
chr8	StringTie	exon	68027222	68027323	1000	+	.	gene_id "MSTRG.187194"; transcript_id "MSTRG.187194.10"; exon_number "5";
chr8	StringTie	exon	68030497	68030658	1000	+	.	gene_id "MSTRG.187194"; transcript_id "MSTRG.187194.10"; exon_number "6";
chr8	StringTie	exon	68038159	68038292	1000	+	.	gene_id "MSTRG.187194"; transcript_id "MSTRG.187194.10"; exon_number "7";
chr8	StringTie	exon	68044487	68044590	1000	+	.	gene_id "MSTRG.187194"; transcript_id "MSTRG.187194.10"; exon_number "8";
chr8	StringTie	exon	68053097	68053246	1000	+	.	gene_id "MSTRG.187194"; transcript_id "MSTRG.187194.10"; exon_number "9";
chr8	StringTie	exon	68055830	68055974	1000	+	.	gene_id "MSTRG.187194"; transcript_id "MSTRG.187194.10"; exon_number "10";
chr8	StringTie	exon	68060679	68060779	1000	+	.	gene_id "MSTRG.187194"; transcript_id "MSTRG.187194.10"; exon_number "11";
chr8	StringTie	exon	68069033	68069136	1000	+	.	gene_id "MSTRG.187194"; transcript_id "MSTRG.187194.10"; exon_number "12";
chr8	StringTie	exon	68069835	68069884	1000	+	.	gene_id "MSTRG.187194"; transcript_id "MSTRG.187194.10"; exon_number "13";
chr8	StringTie	exon	68072495	68072570	1000	+	.	gene_id "MSTRG.187194"; transcript_id "MSTRG.187194.10"; exon_number "14";
chr8	StringTie	exon	68077397	68077469	1000	+	.	gene_id "MSTRG.187194"; transcript_id "MSTRG.187194.10"; exon_number "15";
chr8	StringTie	exon	68080443	68080585	1000	+	.	gene_id "MSTRG.187194"; transcript_id "MSTRG.187194.10"; exon_number "16";
chr8	StringTie	exon	68080746	68080838	1000	+	.	gene_id "MSTRG.187194"; transcript_id "MSTRG.187194.10"; exon_number "17";
chr8	StringTie	exon	68083240	68083388	1000	+	.	gene_id "MSTRG.187194"; transcript_id "MSTRG.187194.10"; exon_number "18";
chr8	StringTie	exon	68087724	68087809	1000	+	.	gene_id "MSTRG.187194"; transcript_id "MSTRG.187194.10"; exon_number "19";
chr8	StringTie	exon	68090579	68090715	1000	+	.	gene_id "MSTRG.187194"; transcript_id "MSTRG.187194.10"; exon_number "20";
chr8	StringTie	exon	68093605	68093722	1000	+	.	gene_id "MSTRG.187194"; transcript_id "MSTRG.187194.10"; exon_number "21";
chr8	StringTie	exon	68097017	68097201	1000	+	.	gene_id "MSTRG.187194"; transcript_id "MSTRG.187194.10"; exon_number "22";
chr8	StringTie	exon	68099682	68099843	1000	+	.	gene_id "MSTRG.187194"; transcript_id "MSTRG.187194.10"; exon_number "23";
chr8	StringTie	exon	68108109	68108331	1000	+	.	gene_id "MSTRG.187194"; transcript_id "MSTRG.187194.10"; exon_number "24";
chr8	StringTie	exon	68109416	68109623	1000	+	.	gene_id "MSTRG.187194"; transcript_id "MSTRG.187194.10"; exon_number "25";
chr8	StringTie	exon	68115753	68115932	1000	+	.	gene_id "MSTRG.187194"; transcript_id "MSTRG.187194.10"; exon_number "26";
chr8	StringTie	exon	68118550	68118644	1000	+	.	gene_id "MSTRG.187194"; transcript_id "MSTRG.187194.10"; exon_number "27";
chr8	StringTie	exon	68119432	68119514	1000	+	.	gene_id "MSTRG.187194"; transcript_id "MSTRG.187194.10"; exon_number "28";
chr8	StringTie	exon	68120196	68120286	1000	+	.	gene_id "MSTRG.187194"; transcript_id "MSTRG.187194.10"; exon_number "29";
chr8	StringTie	exon	68120921	68121049	1000	+	.	gene_id "MSTRG.187194"; transcript_id "MSTRG.187194.10"; exon_number "30";
chr8	StringTie	exon	68127378	68127419	1000	+	.	gene_id "MSTRG.187194"; transcript_id "MSTRG.187194.10"; exon_number "31";
chr8	StringTie	exon	68134059	68134276	1000	+	.	gene_id "MSTRG.187194"; transcript_id "MSTRG.187194.10"; exon_number "32";
chr8	StringTie	exon	68138415	68138517	1000	+	.	gene_id "MSTRG.187194"; transcript_id "MSTRG.187194.10"; exon_number "33";
chr8	StringTie	exon	68146209	68146352	1000	+	.	gene_id "MSTRG.187194"; transcript_id "MSTRG.187194.10"; exon_number "34";
chr8	StringTie	exon	68157322	68157436	1000	+	.	gene_id "MSTRG.187194"; transcript_id "MSTRG.187194.10"; exon_number "35";
chr8	StringTie	exon	68162553	68162921	1000	+	.	gene_id "MSTRG.187194"; transcript_id "MSTRG.187194.10"; exon_number "36";
chr8	StringTie	transcript	68016726	68196942	1000	+	.	gene_id "MSTRG.187194"; transcript_id "MSTRG.187194.11";
chr8	StringTie	exon	68016726	68016759	1000	+	.	gene_id "MSTRG.187194"; transcript_id "MSTRG.187194.11"; exon_number "1";
chr8	StringTie	exon	68017846	68017917	1000	+	.	gene_id "MSTRG.187194"; transcript_id "MSTRG.187194.11"; exon_number "2";
chr8	StringTie	exon	68019549	68019671	1000	+	.	gene_id "MSTRG.187194"; transcript_id "MSTRG.187194.11"; exon_number "3";
chr8	StringTie	exon	68022036	68022140	1000	+	.	gene_id "MSTRG.187194"; transcript_id "MSTRG.187194.11"; exon_number "4";
chr8	StringTie	exon	68027222	68027323	1000	+	.	gene_id "MSTRG.187194"; transcript_id "MSTRG.187194.11"; exon_number "5";
chr8	StringTie	exon	68030497	68030658	1000	+	.	gene_id "MSTRG.187194"; transcript_id "MSTRG.187194.11"; exon_number "6";
chr8	StringTie	exon	68038159	68038292	1000	+	.	gene_id "MSTRG.187194"; transcript_id "MSTRG.187194.11"; exon_number "7";
chr8	StringTie	exon	68044487	68044590	1000	+	.	gene_id "MSTRG.187194"; transcript_id "MSTRG.187194.11"; exon_number "8";
chr8	StringTie	exon	68053097	68053246	1000	+	.	gene_id "MSTRG.187194"; transcript_id "MSTRG.187194.11"; exon_number "9";
chr8	StringTie	exon	68055830	68055974	1000	+	.	gene_id "MSTRG.187194"; transcript_id "MSTRG.187194.11"; exon_number "10";
chr8	StringTie	exon	68060679	68060779	1000	+	.	gene_id "MSTRG.187194"; transcript_id "MSTRG.187194.11"; exon_number "11";
chr8	StringTie	exon	68069033	68069136	1000	+	.	gene_id "MSTRG.187194"; transcript_id "MSTRG.187194.11"; exon_number "12";
chr8	StringTie	exon	68069835	68069884	1000	+	.	gene_id "MSTRG.187194"; transcript_id "MSTRG.187194.11"; exon_number "13";
chr8	StringTie	exon	68072495	68072570	1000	+	.	gene_id "MSTRG.187194"; transcript_id "MSTRG.187194.11"; exon_number "14";
chr8	StringTie	exon	68077397	68077469	1000	+	.	gene_id "MSTRG.187194"; transcript_id "MSTRG.187194.11"; exon_number "15";
chr8	StringTie	exon	68080443	68080585	1000	+	.	gene_id "MSTRG.187194"; transcript_id "MSTRG.187194.11"; exon_number "16";
chr8	StringTie	exon	68080746	68080838	1000	+	.	gene_id "MSTRG.187194"; transcript_id "MSTRG.187194.11"; exon_number "17";
chr8	StringTie	exon	68083240	68083388	1000	+	.	gene_id "MSTRG.187194"; transcript_id "MSTRG.187194.11"; exon_number "18";
chr8	StringTie	exon	68087724	68087809	1000	+	.	gene_id "MSTRG.187194"; transcript_id "MSTRG.187194.11"; exon_number "19";
chr8	StringTie	exon	68090579	68090715	1000	+	.	gene_id "MSTRG.187194"; transcript_id "MSTRG.187194.11"; exon_number "20";
chr8	StringTie	exon	68093605	68093722	1000	+	.	gene_id "MSTRG.187194"; transcript_id "MSTRG.187194.11"; exon_number "21";
chr8	StringTie	exon	68097017	68097201	1000	+	.	gene_id "MSTRG.187194"; transcript_id "MSTRG.187194.11"; exon_number "22";
chr8	StringTie	exon	68099682	68108331	1000	+	.	gene_id "MSTRG.187194"; transcript_id "MSTRG.187194.11"; exon_number "23";
chr8	StringTie	exon	68109416	68109623	1000	+	.	gene_id "MSTRG.187194"; transcript_id "MSTRG.187194.11"; exon_number "24";
chr8	StringTie	exon	68115753	68115932	1000	+	.	gene_id "MSTRG.187194"; transcript_id "MSTRG.187194.11"; exon_number "25";
chr8	StringTie	exon	68118550	68118644	1000	+	.	gene_id "MSTRG.187194"; transcript_id "MSTRG.187194.11"; exon_number "26";
chr8	StringTie	exon	68119432	68119514	1000	+	.	gene_id "MSTRG.187194"; transcript_id "MSTRG.187194.11"; exon_number "27";
chr8	StringTie	exon	68120196	68120286	1000	+	.	gene_id "MSTRG.187194"; transcript_id "MSTRG.187194.11"; exon_number "28";
chr8	StringTie	exon	68120921	68121049	1000	+	.	gene_id "MSTRG.187194"; transcript_id "MSTRG.187194.11"; exon_number "29";
chr8	StringTie	exon	68127378	68127419	1000	+	.	gene_id "MSTRG.187194"; transcript_id "MSTRG.187194.11"; exon_number "30";
chr8	StringTie	exon	68134059	68134276	1000	+	.	gene_id "MSTRG.187194"; transcript_id "MSTRG.187194.11"; exon_number "31";
chr8	StringTie	exon	68138415	68138517	1000	+	.	gene_id "MSTRG.187194"; transcript_id "MSTRG.187194.11"; exon_number "32";
chr8	StringTie	exon	68146209	68146352	1000	+	.	gene_id "MSTRG.187194"; transcript_id "MSTRG.187194.11"; exon_number "33";
chr8	StringTie	exon	68157322	68157436	1000	+	.	gene_id "MSTRG.187194"; transcript_id "MSTRG.187194.11"; exon_number "34";
chr8	StringTie	exon	68191722	68191788	1000	+	.	gene_id "MSTRG.187194"; transcript_id "MSTRG.187194.11"; exon_number "35";
chr8	StringTie	exon	68192335	68192525	1000	+	.	gene_id "MSTRG.187194"; transcript_id "MSTRG.187194.11"; exon_number "36";
chr8	StringTie	exon	68196758	68196942	1000	+	.	gene_id "MSTRG.187194"; transcript_id "MSTRG.187194.11"; exon_number "37";
chr8	StringTie	transcript	68016738	68237107	1000	+	.	gene_id "MSTRG.187194"; transcript_id "MSTRG.187194.12";
chr8	StringTie	exon	68016738	68016759	1000	+	.	gene_id "MSTRG.187194"; transcript_id "MSTRG.187194.12"; exon_number "1";
chr8	StringTie	exon	68017846	68017917	1000	+	.	gene_id "MSTRG.187194"; transcript_id "MSTRG.187194.12"; exon_number "2";
chr8	StringTie	exon	68019549	68019671	1000	+	.	gene_id "MSTRG.187194"; transcript_id "MSTRG.187194.12"; exon_number "3";
chr8	StringTie	exon	68022036	68022140	1000	+	.	gene_id "MSTRG.187194"; transcript_id "MSTRG.187194.12"; exon_number "4";
chr8	StringTie	exon	68027222	68027323	1000	+	.	gene_id "MSTRG.187194"; transcript_id "MSTRG.187194.12"; exon_number "5";
chr8	StringTie	exon	68030497	68030658	1000	+	.	gene_id "MSTRG.187194"; transcript_id "MSTRG.187194.12"; exon_number "6";
chr8	StringTie	exon	68038159	68038292	1000	+	.	gene_id "MSTRG.187194"; transcript_id "MSTRG.187194.12"; exon_number "7";
chr8	StringTie	exon	68044487	68044590	1000	+	.	gene_id "MSTRG.187194"; transcript_id "MSTRG.187194.12"; exon_number "8";
chr8	StringTie	exon	68053097	68053246	1000	+	.	gene_id "MSTRG.187194"; transcript_id "MSTRG.187194.12"; exon_number "9";
chr8	StringTie	exon	68055830	68055974	1000	+	.	gene_id "MSTRG.187194"; transcript_id "MSTRG.187194.12"; exon_number "10";
chr8	StringTie	exon	68060679	68060779	1000	+	.	gene_id "MSTRG.187194"; transcript_id "MSTRG.187194.12"; exon_number "11";
chr8	StringTie	exon	68069033	68069136	1000	+	.	gene_id "MSTRG.187194"; transcript_id "MSTRG.187194.12"; exon_number "12";
chr8	StringTie	exon	68069835	68069884	1000	+	.	gene_id "MSTRG.187194"; transcript_id "MSTRG.187194.12"; exon_number "13";
chr8	StringTie	exon	68072495	68072570	1000	+	.	gene_id "MSTRG.187194"; transcript_id "MSTRG.187194.12"; exon_number "14";
chr8	StringTie	exon	68077397	68077469	1000	+	.	gene_id "MSTRG.187194"; transcript_id "MSTRG.187194.12"; exon_number "15";
chr8	StringTie	exon	68080443	68080585	1000	+	.	gene_id "MSTRG.187194"; transcript_id "MSTRG.187194.12"; exon_number "16";
chr8	StringTie	exon	68080746	68080838	1000	+	.	gene_id "MSTRG.187194"; transcript_id "MSTRG.187194.12"; exon_number "17";
chr8	StringTie	exon	68083240	68083388	1000	+	.	gene_id "MSTRG.187194"; transcript_id "MSTRG.187194.12"; exon_number "18";
chr8	StringTie	exon	68087724	68087809	1000	+	.	gene_id "MSTRG.187194"; transcript_id "MSTRG.187194.12"; exon_number "19";
chr8	StringTie	exon	68090579	68090715	1000	+	.	gene_id "MSTRG.187194"; transcript_id "MSTRG.187194.12"; exon_number "20";
chr8	StringTie	exon	68093605	68093722	1000	+	.	gene_id "MSTRG.187194"; transcript_id "MSTRG.187194.12"; exon_number "21";
chr8	StringTie	exon	68097017	68097201	1000	+	.	gene_id "MSTRG.187194"; transcript_id "MSTRG.187194.12"; exon_number "22";
chr8	StringTie	exon	68099682	68099843	1000	+	.	gene_id "MSTRG.187194"; transcript_id "MSTRG.187194.12"; exon_number "23";
chr8	StringTie	exon	68108109	68108331	1000	+	.	gene_id "MSTRG.187194"; transcript_id "MSTRG.187194.12"; exon_number "24";
chr8	StringTie	exon	68109416	68109623	1000	+	.	gene_id "MSTRG.187194"; transcript_id "MSTRG.187194.12"; exon_number "25";
chr8	StringTie	exon	68115753	68115932	1000	+	.	gene_id "MSTRG.187194"; transcript_id "MSTRG.187194.12"; exon_number "26";
chr8	StringTie	exon	68118550	68118644	1000	+	.	gene_id "MSTRG.187194"; transcript_id "MSTRG.187194.12"; exon_number "27";
chr8	StringTie	exon	68119432	68119514	1000	+	.	gene_id "MSTRG.187194"; transcript_id "MSTRG.187194.12"; exon_number "28";
chr8	StringTie	exon	68120196	68120286	1000	+	.	gene_id "MSTRG.187194"; transcript_id "MSTRG.187194.12"; exon_number "29";
chr8	StringTie	exon	68120921	68121049	1000	+	.	gene_id "MSTRG.187194"; transcript_id "MSTRG.187194.12"; exon_number "30";
chr8	StringTie	exon	68127378	68127419	1000	+	.	gene_id "MSTRG.187194"; transcript_id "MSTRG.187194.12"; exon_number "31";
chr8	StringTie	exon	68134059	68134276	1000	+	.	gene_id "MSTRG.187194"; transcript_id "MSTRG.187194.12"; exon_number "32";
chr8	StringTie	exon	68138415	68138517	1000	+	.	gene_id "MSTRG.187194"; transcript_id "MSTRG.187194.12"; exon_number "33";
chr8	StringTie	exon	68146209	68146352	1000	+	.	gene_id "MSTRG.187194"; transcript_id "MSTRG.187194.12"; exon_number "34";
chr8	StringTie	exon	68157322	68157436	1000	+	.	gene_id "MSTRG.187194"; transcript_id "MSTRG.187194.12"; exon_number "35";
chr8	StringTie	exon	68176586	68176630	1000	+	.	gene_id "MSTRG.187194"; transcript_id "MSTRG.187194.12"; exon_number "36";
chr8	StringTie	exon	68191722	68191788	1000	+	.	gene_id "MSTRG.187194"; transcript_id "MSTRG.187194.12"; exon_number "37";
chr8	StringTie	exon	68192335	68192525	1000	+	.	gene_id "MSTRG.187194"; transcript_id "MSTRG.187194.12"; exon_number "38";
chr8	StringTie	exon	68217616	68217718	1000	+	.	gene_id "MSTRG.187194"; transcript_id "MSTRG.187194.12"; exon_number "39";
chr8	StringTie	exon	68224559	68224626	1000	+	.	gene_id "MSTRG.187194"; transcript_id "MSTRG.187194.12"; exon_number "40";
chr8	StringTie	exon	68231333	68237107	1000	+	.	gene_id "MSTRG.187194"; transcript_id "MSTRG.187194.12"; exon_number "41";
chr8	StringTie	transcript	68017576	68237032	1000	+	.	gene_id "MSTRG.187194"; transcript_id "MSTRG.187194.13";
chr8	StringTie	exon	68017576	68017917	1000	+	.	gene_id "MSTRG.187194"; transcript_id "MSTRG.187194.13"; exon_number "1";
chr8	StringTie	exon	68019549	68019671	1000	+	.	gene_id "MSTRG.187194"; transcript_id "MSTRG.187194.13"; exon_number "2";
chr8	StringTie	exon	68022036	68022140	1000	+	.	gene_id "MSTRG.187194"; transcript_id "MSTRG.187194.13"; exon_number "3";
chr8	StringTie	exon	68027222	68027323	1000	+	.	gene_id "MSTRG.187194"; transcript_id "MSTRG.187194.13"; exon_number "4";
chr8	StringTie	exon	68030497	68030658	1000	+	.	gene_id "MSTRG.187194"; transcript_id "MSTRG.187194.13"; exon_number "5";
chr8	StringTie	exon	68038159	68038292	1000	+	.	gene_id "MSTRG.187194"; transcript_id "MSTRG.187194.13"; exon_number "6";
chr8	StringTie	exon	68044487	68044590	1000	+	.	gene_id "MSTRG.187194"; transcript_id "MSTRG.187194.13"; exon_number "7";
chr8	StringTie	exon	68053097	68053246	1000	+	.	gene_id "MSTRG.187194"; transcript_id "MSTRG.187194.13"; exon_number "8";
chr8	StringTie	exon	68055830	68055974	1000	+	.	gene_id "MSTRG.187194"; transcript_id "MSTRG.187194.13"; exon_number "9";
chr8	StringTie	exon	68060679	68060779	1000	+	.	gene_id "MSTRG.187194"; transcript_id "MSTRG.187194.13"; exon_number "10";
chr8	StringTie	exon	68069033	68069136	1000	+	.	gene_id "MSTRG.187194"; transcript_id "MSTRG.187194.13"; exon_number "11";
chr8	StringTie	exon	68069835	68069884	1000	+	.	gene_id "MSTRG.187194"; transcript_id "MSTRG.187194.13"; exon_number "12";
chr8	StringTie	exon	68072495	68072570	1000	+	.	gene_id "MSTRG.187194"; transcript_id "MSTRG.187194.13"; exon_number "13";
chr8	StringTie	exon	68077397	68077469	1000	+	.	gene_id "MSTRG.187194"; transcript_id "MSTRG.187194.13"; exon_number "14";
chr8	StringTie	exon	68080443	68080585	1000	+	.	gene_id "MSTRG.187194"; transcript_id "MSTRG.187194.13"; exon_number "15";
chr8	StringTie	exon	68080746	68080838	1000	+	.	gene_id "MSTRG.187194"; transcript_id "MSTRG.187194.13"; exon_number "16";
chr8	StringTie	exon	68083240	68083388	1000	+	.	gene_id "MSTRG.187194"; transcript_id "MSTRG.187194.13"; exon_number "17";
chr8	StringTie	exon	68084746	68087809	1000	+	.	gene_id "MSTRG.187194"; transcript_id "MSTRG.187194.13"; exon_number "18";
chr8	StringTie	exon	68090579	68090715	1000	+	.	gene_id "MSTRG.187194"; transcript_id "MSTRG.187194.13"; exon_number "19";
chr8	StringTie	exon	68093605	68093722	1000	+	.	gene_id "MSTRG.187194"; transcript_id "MSTRG.187194.13"; exon_number "20";
chr8	StringTie	exon	68097017	68097201	1000	+	.	gene_id "MSTRG.187194"; transcript_id "MSTRG.187194.13"; exon_number "21";
chr8	StringTie	exon	68099682	68099843	1000	+	.	gene_id "MSTRG.187194"; transcript_id "MSTRG.187194.13"; exon_number "22";
chr8	StringTie	exon	68108109	68108331	1000	+	.	gene_id "MSTRG.187194"; transcript_id "MSTRG.187194.13"; exon_number "23";
chr8	StringTie	exon	68109416	68109623	1000	+	.	gene_id "MSTRG.187194"; transcript_id "MSTRG.187194.13"; exon_number "24";
chr8	StringTie	exon	68115753	68115932	1000	+	.	gene_id "MSTRG.187194"; transcript_id "MSTRG.187194.13"; exon_number "25";
chr8	StringTie	exon	68118550	68118644	1000	+	.	gene_id "MSTRG.187194"; transcript_id "MSTRG.187194.13"; exon_number "26";
chr8	StringTie	exon	68119432	68119514	1000	+	.	gene_id "MSTRG.187194"; transcript_id "MSTRG.187194.13"; exon_number "27";
chr8	StringTie	exon	68120196	68120286	1000	+	.	gene_id "MSTRG.187194"; transcript_id "MSTRG.187194.13"; exon_number "28";
chr8	StringTie	exon	68120921	68121049	1000	+	.	gene_id "MSTRG.187194"; transcript_id "MSTRG.187194.13"; exon_number "29";
chr8	StringTie	exon	68127378	68127419	1000	+	.	gene_id "MSTRG.187194"; transcript_id "MSTRG.187194.13"; exon_number "30";
chr8	StringTie	exon	68134059	68134276	1000	+	.	gene_id "MSTRG.187194"; transcript_id "MSTRG.187194.13"; exon_number "31";
chr8	StringTie	exon	68138415	68138517	1000	+	.	gene_id "MSTRG.187194"; transcript_id "MSTRG.187194.13"; exon_number "32";
chr8	StringTie	exon	68146209	68146352	1000	+	.	gene_id "MSTRG.187194"; transcript_id "MSTRG.187194.13"; exon_number "33";
chr8	StringTie	exon	68157322	68157436	1000	+	.	gene_id "MSTRG.187194"; transcript_id "MSTRG.187194.13"; exon_number "34";
chr8	StringTie	exon	68191722	68191788	1000	+	.	gene_id "MSTRG.187194"; transcript_id "MSTRG.187194.13"; exon_number "35";
chr8	StringTie	exon	68192335	68192525	1000	+	.	gene_id "MSTRG.187194"; transcript_id "MSTRG.187194.13"; exon_number "36";
chr8	StringTie	exon	68217616	68217718	1000	+	.	gene_id "MSTRG.187194"; transcript_id "MSTRG.187194.13"; exon_number "37";
chr8	StringTie	exon	68220176	68220258	1000	+	.	gene_id "MSTRG.187194"; transcript_id "MSTRG.187194.13"; exon_number "38";
chr8	StringTie	exon	68224559	68224626	1000	+	.	gene_id "MSTRG.187194"; transcript_id "MSTRG.187194.13"; exon_number "39";
chr8	StringTie	exon	68231333	68237032	1000	+	.	gene_id "MSTRG.187194"; transcript_id "MSTRG.187194.13"; exon_number "40";
chr8	StringTie	transcript	68017755	68157438	1000	+	.	gene_id "MSTRG.187194"; transcript_id "MSTRG.187194.14";
chr8	StringTie	exon	68017755	68017917	1000	+	.	gene_id "MSTRG.187194"; transcript_id "MSTRG.187194.14"; exon_number "1";
chr8	StringTie	exon	68019549	68019671	1000	+	.	gene_id "MSTRG.187194"; transcript_id "MSTRG.187194.14"; exon_number "2";
chr8	StringTie	exon	68022036	68022140	1000	+	.	gene_id "MSTRG.187194"; transcript_id "MSTRG.187194.14"; exon_number "3";
chr8	StringTie	exon	68027222	68027323	1000	+	.	gene_id "MSTRG.187194"; transcript_id "MSTRG.187194.14"; exon_number "4";
chr8	StringTie	exon	68030497	68030658	1000	+	.	gene_id "MSTRG.187194"; transcript_id "MSTRG.187194.14"; exon_number "5";
chr8	StringTie	exon	68038159	68038292	1000	+	.	gene_id "MSTRG.187194"; transcript_id "MSTRG.187194.14"; exon_number "6";
chr8	StringTie	exon	68044487	68044590	1000	+	.	gene_id "MSTRG.187194"; transcript_id "MSTRG.187194.14"; exon_number "7";
chr8	StringTie	exon	68053097	68053246	1000	+	.	gene_id "MSTRG.187194"; transcript_id "MSTRG.187194.14"; exon_number "8";
chr8	StringTie	exon	68055830	68055974	1000	+	.	gene_id "MSTRG.187194"; transcript_id "MSTRG.187194.14"; exon_number "9";
chr8	StringTie	exon	68060679	68060779	1000	+	.	gene_id "MSTRG.187194"; transcript_id "MSTRG.187194.14"; exon_number "10";
chr8	StringTie	exon	68069033	68069136	1000	+	.	gene_id "MSTRG.187194"; transcript_id "MSTRG.187194.14"; exon_number "11";
chr8	StringTie	exon	68069835	68069884	1000	+	.	gene_id "MSTRG.187194"; transcript_id "MSTRG.187194.14"; exon_number "12";
chr8	StringTie	exon	68072495	68072570	1000	+	.	gene_id "MSTRG.187194"; transcript_id "MSTRG.187194.14"; exon_number "13";
chr8	StringTie	exon	68077397	68077469	1000	+	.	gene_id "MSTRG.187194"; transcript_id "MSTRG.187194.14"; exon_number "14";
chr8	StringTie	exon	68080443	68080585	1000	+	.	gene_id "MSTRG.187194"; transcript_id "MSTRG.187194.14"; exon_number "15";
chr8	StringTie	exon	68080746	68080838	1000	+	.	gene_id "MSTRG.187194"; transcript_id "MSTRG.187194.14"; exon_number "16";
chr8	StringTie	exon	68083240	68083388	1000	+	.	gene_id "MSTRG.187194"; transcript_id "MSTRG.187194.14"; exon_number "17";
chr8	StringTie	exon	68087724	68087809	1000	+	.	gene_id "MSTRG.187194"; transcript_id "MSTRG.187194.14"; exon_number "18";
chr8	StringTie	exon	68090579	68090715	1000	+	.	gene_id "MSTRG.187194"; transcript_id "MSTRG.187194.14"; exon_number "19";
chr8	StringTie	exon	68093605	68093722	1000	+	.	gene_id "MSTRG.187194"; transcript_id "MSTRG.187194.14"; exon_number "20";
chr8	StringTie	exon	68097017	68097201	1000	+	.	gene_id "MSTRG.187194"; transcript_id "MSTRG.187194.14"; exon_number "21";
chr8	StringTie	exon	68099682	68099843	1000	+	.	gene_id "MSTRG.187194"; transcript_id "MSTRG.187194.14"; exon_number "22";
chr8	StringTie	exon	68108109	68108331	1000	+	.	gene_id "MSTRG.187194"; transcript_id "MSTRG.187194.14"; exon_number "23";
chr8	StringTie	exon	68109416	68109623	1000	+	.	gene_id "MSTRG.187194"; transcript_id "MSTRG.187194.14"; exon_number "24";
chr8	StringTie	exon	68115788	68115932	1000	+	.	gene_id "MSTRG.187194"; transcript_id "MSTRG.187194.14"; exon_number "25";
chr8	StringTie	exon	68118550	68118644	1000	+	.	gene_id "MSTRG.187194"; transcript_id "MSTRG.187194.14"; exon_number "26";
chr8	StringTie	exon	68119432	68119514	1000	+	.	gene_id "MSTRG.187194"; transcript_id "MSTRG.187194.14"; exon_number "27";
chr8	StringTie	exon	68120196	68120286	1000	+	.	gene_id "MSTRG.187194"; transcript_id "MSTRG.187194.14"; exon_number "28";
chr8	StringTie	exon	68120921	68121049	1000	+	.	gene_id "MSTRG.187194"; transcript_id "MSTRG.187194.14"; exon_number "29";
chr8	StringTie	exon	68127378	68127419	1000	+	.	gene_id "MSTRG.187194"; transcript_id "MSTRG.187194.14"; exon_number "30";
chr8	StringTie	exon	68134063	68134276	1000	+	.	gene_id "MSTRG.187194"; transcript_id "MSTRG.187194.14"; exon_number "31";
chr8	StringTie	exon	68138415	68138517	1000	+	.	gene_id "MSTRG.187194"; transcript_id "MSTRG.187194.14"; exon_number "32";
chr8	StringTie	exon	68146209	68146352	1000	+	.	gene_id "MSTRG.187194"; transcript_id "MSTRG.187194.14"; exon_number "33";
chr8	StringTie	exon	68157322	68157438	1000	+	.	gene_id "MSTRG.187194"; transcript_id "MSTRG.187194.14"; exon_number "34";
chr8	StringTie	transcript	68017841	68157562	1000	+	.	gene_id "MSTRG.187194"; transcript_id "MSTRG.187194.15";
chr8	StringTie	exon	68017841	68017917	1000	+	.	gene_id "MSTRG.187194"; transcript_id "MSTRG.187194.15"; exon_number "1";
chr8	StringTie	exon	68019549	68019671	1000	+	.	gene_id "MSTRG.187194"; transcript_id "MSTRG.187194.15"; exon_number "2";
chr8	StringTie	exon	68022036	68022140	1000	+	.	gene_id "MSTRG.187194"; transcript_id "MSTRG.187194.15"; exon_number "3";
chr8	StringTie	exon	68027222	68027323	1000	+	.	gene_id "MSTRG.187194"; transcript_id "MSTRG.187194.15"; exon_number "4";
chr8	StringTie	exon	68030497	68030658	1000	+	.	gene_id "MSTRG.187194"; transcript_id "MSTRG.187194.15"; exon_number "5";
chr8	StringTie	exon	68038159	68038292	1000	+	.	gene_id "MSTRG.187194"; transcript_id "MSTRG.187194.15"; exon_number "6";
chr8	StringTie	exon	68044487	68044590	1000	+	.	gene_id "MSTRG.187194"; transcript_id "MSTRG.187194.15"; exon_number "7";
chr8	StringTie	exon	68053097	68053246	1000	+	.	gene_id "MSTRG.187194"; transcript_id "MSTRG.187194.15"; exon_number "8";
chr8	StringTie	exon	68055830	68055974	1000	+	.	gene_id "MSTRG.187194"; transcript_id "MSTRG.187194.15"; exon_number "9";
chr8	StringTie	exon	68060679	68060779	1000	+	.	gene_id "MSTRG.187194"; transcript_id "MSTRG.187194.15"; exon_number "10";
chr8	StringTie	exon	68069033	68069136	1000	+	.	gene_id "MSTRG.187194"; transcript_id "MSTRG.187194.15"; exon_number "11";
chr8	StringTie	exon	68069835	68069884	1000	+	.	gene_id "MSTRG.187194"; transcript_id "MSTRG.187194.15"; exon_number "12";
chr8	StringTie	exon	68072495	68072570	1000	+	.	gene_id "MSTRG.187194"; transcript_id "MSTRG.187194.15"; exon_number "13";
chr8	StringTie	exon	68077397	68077469	1000	+	.	gene_id "MSTRG.187194"; transcript_id "MSTRG.187194.15"; exon_number "14";
chr8	StringTie	exon	68080443	68080585	1000	+	.	gene_id "MSTRG.187194"; transcript_id "MSTRG.187194.15"; exon_number "15";
chr8	StringTie	exon	68080746	68080838	1000	+	.	gene_id "MSTRG.187194"; transcript_id "MSTRG.187194.15"; exon_number "16";
chr8	StringTie	exon	68083240	68083388	1000	+	.	gene_id "MSTRG.187194"; transcript_id "MSTRG.187194.15"; exon_number "17";
chr8	StringTie	exon	68087724	68087809	1000	+	.	gene_id "MSTRG.187194"; transcript_id "MSTRG.187194.15"; exon_number "18";
chr8	StringTie	exon	68090579	68090715	1000	+	.	gene_id "MSTRG.187194"; transcript_id "MSTRG.187194.15"; exon_number "19";
chr8	StringTie	exon	68093605	68093722	1000	+	.	gene_id "MSTRG.187194"; transcript_id "MSTRG.187194.15"; exon_number "20";
chr8	StringTie	exon	68097017	68097201	1000	+	.	gene_id "MSTRG.187194"; transcript_id "MSTRG.187194.15"; exon_number "21";
chr8	StringTie	exon	68099682	68099843	1000	+	.	gene_id "MSTRG.187194"; transcript_id "MSTRG.187194.15"; exon_number "22";
chr8	StringTie	exon	68108109	68108331	1000	+	.	gene_id "MSTRG.187194"; transcript_id "MSTRG.187194.15"; exon_number "23";
chr8	StringTie	exon	68109416	68109623	1000	+	.	gene_id "MSTRG.187194"; transcript_id "MSTRG.187194.15"; exon_number "24";
chr8	StringTie	exon	68115753	68115932	1000	+	.	gene_id "MSTRG.187194"; transcript_id "MSTRG.187194.15"; exon_number "25";
chr8	StringTie	exon	68118550	68118644	1000	+	.	gene_id "MSTRG.187194"; transcript_id "MSTRG.187194.15"; exon_number "26";
chr8	StringTie	exon	68119432	68119514	1000	+	.	gene_id "MSTRG.187194"; transcript_id "MSTRG.187194.15"; exon_number "27";
chr8	StringTie	exon	68120196	68120286	1000	+	.	gene_id "MSTRG.187194"; transcript_id "MSTRG.187194.15"; exon_number "28";
chr8	StringTie	exon	68120921	68121049	1000	+	.	gene_id "MSTRG.187194"; transcript_id "MSTRG.187194.15"; exon_number "29";
chr8	StringTie	exon	68127378	68127419	1000	+	.	gene_id "MSTRG.187194"; transcript_id "MSTRG.187194.15"; exon_number "30";
chr8	StringTie	exon	68134063	68134276	1000	+	.	gene_id "MSTRG.187194"; transcript_id "MSTRG.187194.15"; exon_number "31";
chr8	StringTie	exon	68138415	68138517	1000	+	.	gene_id "MSTRG.187194"; transcript_id "MSTRG.187194.15"; exon_number "32";
chr8	StringTie	exon	68146209	68146352	1000	+	.	gene_id "MSTRG.187194"; transcript_id "MSTRG.187194.15"; exon_number "33";
chr8	StringTie	exon	68157322	68157562	1000	+	.	gene_id "MSTRG.187194"; transcript_id "MSTRG.187194.15"; exon_number "34";
chr8	StringTie	transcript	68017843	68220350	1000	+	.	gene_id "MSTRG.187194"; transcript_id "MSTRG.187194.16";
chr8	StringTie	exon	68017843	68017917	1000	+	.	gene_id "MSTRG.187194"; transcript_id "MSTRG.187194.16"; exon_number "1";
chr8	StringTie	exon	68019549	68019671	1000	+	.	gene_id "MSTRG.187194"; transcript_id "MSTRG.187194.16"; exon_number "2";
chr8	StringTie	exon	68022036	68022140	1000	+	.	gene_id "MSTRG.187194"; transcript_id "MSTRG.187194.16"; exon_number "3";
chr8	StringTie	exon	68027222	68027323	1000	+	.	gene_id "MSTRG.187194"; transcript_id "MSTRG.187194.16"; exon_number "4";
chr8	StringTie	exon	68030497	68030658	1000	+	.	gene_id "MSTRG.187194"; transcript_id "MSTRG.187194.16"; exon_number "5";
chr8	StringTie	exon	68038159	68038292	1000	+	.	gene_id "MSTRG.187194"; transcript_id "MSTRG.187194.16"; exon_number "6";
chr8	StringTie	exon	68044487	68044590	1000	+	.	gene_id "MSTRG.187194"; transcript_id "MSTRG.187194.16"; exon_number "7";
chr8	StringTie	exon	68053097	68053246	1000	+	.	gene_id "MSTRG.187194"; transcript_id "MSTRG.187194.16"; exon_number "8";
chr8	StringTie	exon	68055830	68055974	1000	+	.	gene_id "MSTRG.187194"; transcript_id "MSTRG.187194.16"; exon_number "9";
chr8	StringTie	exon	68060679	68060779	1000	+	.	gene_id "MSTRG.187194"; transcript_id "MSTRG.187194.16"; exon_number "10";
chr8	StringTie	exon	68069033	68069136	1000	+	.	gene_id "MSTRG.187194"; transcript_id "MSTRG.187194.16"; exon_number "11";
chr8	StringTie	exon	68069835	68069884	1000	+	.	gene_id "MSTRG.187194"; transcript_id "MSTRG.187194.16"; exon_number "12";
chr8	StringTie	exon	68072495	68072570	1000	+	.	gene_id "MSTRG.187194"; transcript_id "MSTRG.187194.16"; exon_number "13";
chr8	StringTie	exon	68077397	68077469	1000	+	.	gene_id "MSTRG.187194"; transcript_id "MSTRG.187194.16"; exon_number "14";
chr8	StringTie	exon	68080443	68080585	1000	+	.	gene_id "MSTRG.187194"; transcript_id "MSTRG.187194.16"; exon_number "15";
chr8	StringTie	exon	68080746	68080838	1000	+	.	gene_id "MSTRG.187194"; transcript_id "MSTRG.187194.16"; exon_number "16";
chr8	StringTie	exon	68083240	68083388	1000	+	.	gene_id "MSTRG.187194"; transcript_id "MSTRG.187194.16"; exon_number "17";
chr8	StringTie	exon	68087724	68087809	1000	+	.	gene_id "MSTRG.187194"; transcript_id "MSTRG.187194.16"; exon_number "18";
chr8	StringTie	exon	68090579	68090715	1000	+	.	gene_id "MSTRG.187194"; transcript_id "MSTRG.187194.16"; exon_number "19";
chr8	StringTie	exon	68093605	68093722	1000	+	.	gene_id "MSTRG.187194"; transcript_id "MSTRG.187194.16"; exon_number "20";
chr8	StringTie	exon	68097017	68097201	1000	+	.	gene_id "MSTRG.187194"; transcript_id "MSTRG.187194.16"; exon_number "21";
chr8	StringTie	exon	68099682	68099843	1000	+	.	gene_id "MSTRG.187194"; transcript_id "MSTRG.187194.16"; exon_number "22";
chr8	StringTie	exon	68108109	68108331	1000	+	.	gene_id "MSTRG.187194"; transcript_id "MSTRG.187194.16"; exon_number "23";
chr8	StringTie	exon	68109416	68109623	1000	+	.	gene_id "MSTRG.187194"; transcript_id "MSTRG.187194.16"; exon_number "24";
chr8	StringTie	exon	68115788	68115932	1000	+	.	gene_id "MSTRG.187194"; transcript_id "MSTRG.187194.16"; exon_number "25";
chr8	StringTie	exon	68118550	68118644	1000	+	.	gene_id "MSTRG.187194"; transcript_id "MSTRG.187194.16"; exon_number "26";
chr8	StringTie	exon	68119432	68119514	1000	+	.	gene_id "MSTRG.187194"; transcript_id "MSTRG.187194.16"; exon_number "27";
chr8	StringTie	exon	68120196	68120286	1000	+	.	gene_id "MSTRG.187194"; transcript_id "MSTRG.187194.16"; exon_number "28";
chr8	StringTie	exon	68120921	68121049	1000	+	.	gene_id "MSTRG.187194"; transcript_id "MSTRG.187194.16"; exon_number "29";
chr8	StringTie	exon	68127378	68127419	1000	+	.	gene_id "MSTRG.187194"; transcript_id "MSTRG.187194.16"; exon_number "30";
chr8	StringTie	exon	68134059	68134276	1000	+	.	gene_id "MSTRG.187194"; transcript_id "MSTRG.187194.16"; exon_number "31";
chr8	StringTie	exon	68138415	68138517	1000	+	.	gene_id "MSTRG.187194"; transcript_id "MSTRG.187194.16"; exon_number "32";
chr8	StringTie	exon	68146209	68146352	1000	+	.	gene_id "MSTRG.187194"; transcript_id "MSTRG.187194.16"; exon_number "33";
chr8	StringTie	exon	68157322	68157436	1000	+	.	gene_id "MSTRG.187194"; transcript_id "MSTRG.187194.16"; exon_number "34";
chr8	StringTie	exon	68191722	68191788	1000	+	.	gene_id "MSTRG.187194"; transcript_id "MSTRG.187194.16"; exon_number "35";
chr8	StringTie	exon	68192335	68192525	1000	+	.	gene_id "MSTRG.187194"; transcript_id "MSTRG.187194.16"; exon_number "36";
chr8	StringTie	exon	68217616	68217718	1000	+	.	gene_id "MSTRG.187194"; transcript_id "MSTRG.187194.16"; exon_number "37";
chr8	StringTie	exon	68220176	68220350	1000	+	.	gene_id "MSTRG.187194"; transcript_id "MSTRG.187194.16"; exon_number "38";
chr8	StringTie	transcript	68017845	68220350	1000	+	.	gene_id "MSTRG.187194"; transcript_id "MSTRG.187194.17";
chr8	StringTie	exon	68017845	68017917	1000	+	.	gene_id "MSTRG.187194"; transcript_id "MSTRG.187194.17"; exon_number "1";
chr8	StringTie	exon	68019549	68019671	1000	+	.	gene_id "MSTRG.187194"; transcript_id "MSTRG.187194.17"; exon_number "2";
chr8	StringTie	exon	68022036	68022140	1000	+	.	gene_id "MSTRG.187194"; transcript_id "MSTRG.187194.17"; exon_number "3";
chr8	StringTie	exon	68027222	68027323	1000	+	.	gene_id "MSTRG.187194"; transcript_id "MSTRG.187194.17"; exon_number "4";
chr8	StringTie	exon	68030497	68030658	1000	+	.	gene_id "MSTRG.187194"; transcript_id "MSTRG.187194.17"; exon_number "5";
chr8	StringTie	exon	68038159	68038292	1000	+	.	gene_id "MSTRG.187194"; transcript_id "MSTRG.187194.17"; exon_number "6";
chr8	StringTie	exon	68044487	68044590	1000	+	.	gene_id "MSTRG.187194"; transcript_id "MSTRG.187194.17"; exon_number "7";
chr8	StringTie	exon	68053097	68053246	1000	+	.	gene_id "MSTRG.187194"; transcript_id "MSTRG.187194.17"; exon_number "8";
chr8	StringTie	exon	68055830	68055974	1000	+	.	gene_id "MSTRG.187194"; transcript_id "MSTRG.187194.17"; exon_number "9";
chr8	StringTie	exon	68060679	68060779	1000	+	.	gene_id "MSTRG.187194"; transcript_id "MSTRG.187194.17"; exon_number "10";
chr8	StringTie	exon	68069033	68069136	1000	+	.	gene_id "MSTRG.187194"; transcript_id "MSTRG.187194.17"; exon_number "11";
chr8	StringTie	exon	68069835	68069884	1000	+	.	gene_id "MSTRG.187194"; transcript_id "MSTRG.187194.17"; exon_number "12";
chr8	StringTie	exon	68072495	68072570	1000	+	.	gene_id "MSTRG.187194"; transcript_id "MSTRG.187194.17"; exon_number "13";
chr8	StringTie	exon	68077397	68077469	1000	+	.	gene_id "MSTRG.187194"; transcript_id "MSTRG.187194.17"; exon_number "14";
chr8	StringTie	exon	68080443	68080585	1000	+	.	gene_id "MSTRG.187194"; transcript_id "MSTRG.187194.17"; exon_number "15";
chr8	StringTie	exon	68080746	68080838	1000	+	.	gene_id "MSTRG.187194"; transcript_id "MSTRG.187194.17"; exon_number "16";
chr8	StringTie	exon	68083240	68083388	1000	+	.	gene_id "MSTRG.187194"; transcript_id "MSTRG.187194.17"; exon_number "17";
chr8	StringTie	exon	68087724	68087809	1000	+	.	gene_id "MSTRG.187194"; transcript_id "MSTRG.187194.17"; exon_number "18";
chr8	StringTie	exon	68090579	68090715	1000	+	.	gene_id "MSTRG.187194"; transcript_id "MSTRG.187194.17"; exon_number "19";
chr8	StringTie	exon	68093609	68093722	1000	+	.	gene_id "MSTRG.187194"; transcript_id "MSTRG.187194.17"; exon_number "20";
chr8	StringTie	exon	68097017	68097201	1000	+	.	gene_id "MSTRG.187194"; transcript_id "MSTRG.187194.17"; exon_number "21";
chr8	StringTie	exon	68099682	68108331	1000	+	.	gene_id "MSTRG.187194"; transcript_id "MSTRG.187194.17"; exon_number "22";
chr8	StringTie	exon	68109416	68109623	1000	+	.	gene_id "MSTRG.187194"; transcript_id "MSTRG.187194.17"; exon_number "23";
chr8	StringTie	exon	68115753	68115932	1000	+	.	gene_id "MSTRG.187194"; transcript_id "MSTRG.187194.17"; exon_number "24";
chr8	StringTie	exon	68118550	68118644	1000	+	.	gene_id "MSTRG.187194"; transcript_id "MSTRG.187194.17"; exon_number "25";
chr8	StringTie	exon	68119432	68119514	1000	+	.	gene_id "MSTRG.187194"; transcript_id "MSTRG.187194.17"; exon_number "26";
chr8	StringTie	exon	68120196	68120286	1000	+	.	gene_id "MSTRG.187194"; transcript_id "MSTRG.187194.17"; exon_number "27";
chr8	StringTie	exon	68120921	68121049	1000	+	.	gene_id "MSTRG.187194"; transcript_id "MSTRG.187194.17"; exon_number "28";
chr8	StringTie	exon	68127378	68127419	1000	+	.	gene_id "MSTRG.187194"; transcript_id "MSTRG.187194.17"; exon_number "29";
chr8	StringTie	exon	68134059	68134276	1000	+	.	gene_id "MSTRG.187194"; transcript_id "MSTRG.187194.17"; exon_number "30";
chr8	StringTie	exon	68138415	68138517	1000	+	.	gene_id "MSTRG.187194"; transcript_id "MSTRG.187194.17"; exon_number "31";
chr8	StringTie	exon	68146209	68146352	1000	+	.	gene_id "MSTRG.187194"; transcript_id "MSTRG.187194.17"; exon_number "32";
chr8	StringTie	exon	68157322	68157436	1000	+	.	gene_id "MSTRG.187194"; transcript_id "MSTRG.187194.17"; exon_number "33";
chr8	StringTie	exon	68191722	68191788	1000	+	.	gene_id "MSTRG.187194"; transcript_id "MSTRG.187194.17"; exon_number "34";
chr8	StringTie	exon	68192335	68192525	1000	+	.	gene_id "MSTRG.187194"; transcript_id "MSTRG.187194.17"; exon_number "35";
chr8	StringTie	exon	68217616	68217718	1000	+	.	gene_id "MSTRG.187194"; transcript_id "MSTRG.187194.17"; exon_number "36";
chr8	StringTie	exon	68220176	68220350	1000	+	.	gene_id "MSTRG.187194"; transcript_id "MSTRG.187194.17"; exon_number "37";
chr8	StringTie	transcript	68017857	68192630	1000	+	.	gene_id "MSTRG.187194"; transcript_id "MSTRG.187194.18";
chr8	StringTie	exon	68017857	68017917	1000	+	.	gene_id "MSTRG.187194"; transcript_id "MSTRG.187194.18"; exon_number "1";
chr8	StringTie	exon	68019549	68019671	1000	+	.	gene_id "MSTRG.187194"; transcript_id "MSTRG.187194.18"; exon_number "2";
chr8	StringTie	exon	68022036	68022140	1000	+	.	gene_id "MSTRG.187194"; transcript_id "MSTRG.187194.18"; exon_number "3";
chr8	StringTie	exon	68027222	68027323	1000	+	.	gene_id "MSTRG.187194"; transcript_id "MSTRG.187194.18"; exon_number "4";
chr8	StringTie	exon	68030497	68030658	1000	+	.	gene_id "MSTRG.187194"; transcript_id "MSTRG.187194.18"; exon_number "5";
chr8	StringTie	exon	68038159	68038292	1000	+	.	gene_id "MSTRG.187194"; transcript_id "MSTRG.187194.18"; exon_number "6";
chr8	StringTie	exon	68044487	68044590	1000	+	.	gene_id "MSTRG.187194"; transcript_id "MSTRG.187194.18"; exon_number "7";
chr8	StringTie	exon	68053097	68053246	1000	+	.	gene_id "MSTRG.187194"; transcript_id "MSTRG.187194.18"; exon_number "8";
chr8	StringTie	exon	68055830	68055974	1000	+	.	gene_id "MSTRG.187194"; transcript_id "MSTRG.187194.18"; exon_number "9";
chr8	StringTie	exon	68060679	68060779	1000	+	.	gene_id "MSTRG.187194"; transcript_id "MSTRG.187194.18"; exon_number "10";
chr8	StringTie	exon	68069033	68069136	1000	+	.	gene_id "MSTRG.187194"; transcript_id "MSTRG.187194.18"; exon_number "11";
chr8	StringTie	exon	68069835	68069884	1000	+	.	gene_id "MSTRG.187194"; transcript_id "MSTRG.187194.18"; exon_number "12";
chr8	StringTie	exon	68072495	68072570	1000	+	.	gene_id "MSTRG.187194"; transcript_id "MSTRG.187194.18"; exon_number "13";
chr8	StringTie	exon	68077397	68077469	1000	+	.	gene_id "MSTRG.187194"; transcript_id "MSTRG.187194.18"; exon_number "14";
chr8	StringTie	exon	68080443	68080585	1000	+	.	gene_id "MSTRG.187194"; transcript_id "MSTRG.187194.18"; exon_number "15";
chr8	StringTie	exon	68080746	68080838	1000	+	.	gene_id "MSTRG.187194"; transcript_id "MSTRG.187194.18"; exon_number "16";
chr8	StringTie	exon	68083240	68083388	1000	+	.	gene_id "MSTRG.187194"; transcript_id "MSTRG.187194.18"; exon_number "17";
chr8	StringTie	exon	68087724	68087809	1000	+	.	gene_id "MSTRG.187194"; transcript_id "MSTRG.187194.18"; exon_number "18";
chr8	StringTie	exon	68090579	68090715	1000	+	.	gene_id "MSTRG.187194"; transcript_id "MSTRG.187194.18"; exon_number "19";
chr8	StringTie	exon	68093605	68093722	1000	+	.	gene_id "MSTRG.187194"; transcript_id "MSTRG.187194.18"; exon_number "20";
chr8	StringTie	exon	68097017	68097201	1000	+	.	gene_id "MSTRG.187194"; transcript_id "MSTRG.187194.18"; exon_number "21";
chr8	StringTie	exon	68099682	68099843	1000	+	.	gene_id "MSTRG.187194"; transcript_id "MSTRG.187194.18"; exon_number "22";
chr8	StringTie	exon	68105138	68108331	1000	+	.	gene_id "MSTRG.187194"; transcript_id "MSTRG.187194.18"; exon_number "23";
chr8	StringTie	exon	68109416	68109623	1000	+	.	gene_id "MSTRG.187194"; transcript_id "MSTRG.187194.18"; exon_number "24";
chr8	StringTie	exon	68115753	68115932	1000	+	.	gene_id "MSTRG.187194"; transcript_id "MSTRG.187194.18"; exon_number "25";
chr8	StringTie	exon	68118550	68118644	1000	+	.	gene_id "MSTRG.187194"; transcript_id "MSTRG.187194.18"; exon_number "26";
chr8	StringTie	exon	68119432	68119514	1000	+	.	gene_id "MSTRG.187194"; transcript_id "MSTRG.187194.18"; exon_number "27";
chr8	StringTie	exon	68120196	68120286	1000	+	.	gene_id "MSTRG.187194"; transcript_id "MSTRG.187194.18"; exon_number "28";
chr8	StringTie	exon	68120921	68121049	1000	+	.	gene_id "MSTRG.187194"; transcript_id "MSTRG.187194.18"; exon_number "29";
chr8	StringTie	exon	68127378	68127419	1000	+	.	gene_id "MSTRG.187194"; transcript_id "MSTRG.187194.18"; exon_number "30";
chr8	StringTie	exon	68134059	68134276	1000	+	.	gene_id "MSTRG.187194"; transcript_id "MSTRG.187194.18"; exon_number "31";
chr8	StringTie	exon	68138415	68138517	1000	+	.	gene_id "MSTRG.187194"; transcript_id "MSTRG.187194.18"; exon_number "32";
chr8	StringTie	exon	68146209	68146352	1000	+	.	gene_id "MSTRG.187194"; transcript_id "MSTRG.187194.18"; exon_number "33";
chr8	StringTie	exon	68157322	68157436	1000	+	.	gene_id "MSTRG.187194"; transcript_id "MSTRG.187194.18"; exon_number "34";
chr8	StringTie	exon	68191722	68191788	1000	+	.	gene_id "MSTRG.187194"; transcript_id "MSTRG.187194.18"; exon_number "35";
chr8	StringTie	exon	68192335	68192630	1000	+	.	gene_id "MSTRG.187194"; transcript_id "MSTRG.187194.18"; exon_number "36";
chr8	StringTie	transcript	68019581	68069121	1000	+	.	gene_id "MSTRG.187194"; transcript_id "MSTRG.187194.19";
chr8	StringTie	exon	68019581	68019671	1000	+	.	gene_id "MSTRG.187194"; transcript_id "MSTRG.187194.19"; exon_number "1";
chr8	StringTie	exon	68022036	68022140	1000	+	.	gene_id "MSTRG.187194"; transcript_id "MSTRG.187194.19"; exon_number "2";
chr8	StringTie	exon	68027222	68027323	1000	+	.	gene_id "MSTRG.187194"; transcript_id "MSTRG.187194.19"; exon_number "3";
chr8	StringTie	exon	68030497	68030658	1000	+	.	gene_id "MSTRG.187194"; transcript_id "MSTRG.187194.19"; exon_number "4";
chr8	StringTie	exon	68038159	68038292	1000	+	.	gene_id "MSTRG.187194"; transcript_id "MSTRG.187194.19"; exon_number "5";
chr8	StringTie	exon	68044487	68044590	1000	+	.	gene_id "MSTRG.187194"; transcript_id "MSTRG.187194.19"; exon_number "6";
chr8	StringTie	exon	68053113	68053246	1000	+	.	gene_id "MSTRG.187194"; transcript_id "MSTRG.187194.19"; exon_number "7";
chr8	StringTie	exon	68055830	68055974	1000	+	.	gene_id "MSTRG.187194"; transcript_id "MSTRG.187194.19"; exon_number "8";
chr8	StringTie	exon	68060679	68060779	1000	+	.	gene_id "MSTRG.187194"; transcript_id "MSTRG.187194.19"; exon_number "9";
chr8	StringTie	exon	68069033	68069121	1000	+	.	gene_id "MSTRG.187194"; transcript_id "MSTRG.187194.19"; exon_number "10";
chr8	StringTie	transcript	67951915	67960486	1000	+	.	gene_id "MSTRG.187194"; transcript_id "MSTRG.187194.2";
chr8	StringTie	exon	67951915	67952535	1000	+	.	gene_id "MSTRG.187194"; transcript_id "MSTRG.187194.2"; exon_number "1";
chr8	StringTie	exon	67960413	67960486	1000	+	.	gene_id "MSTRG.187194"; transcript_id "MSTRG.187194.2"; exon_number "2";
chr8	StringTie	transcript	68027240	68106057	1000	+	.	gene_id "MSTRG.187194"; transcript_id "MSTRG.187194.20";
chr8	StringTie	exon	68027240	68027323	1000	+	.	gene_id "MSTRG.187194"; transcript_id "MSTRG.187194.20"; exon_number "1";
chr8	StringTie	exon	68030497	68030658	1000	+	.	gene_id "MSTRG.187194"; transcript_id "MSTRG.187194.20"; exon_number "2";
chr8	StringTie	exon	68038159	68038292	1000	+	.	gene_id "MSTRG.187194"; transcript_id "MSTRG.187194.20"; exon_number "3";
chr8	StringTie	exon	68044487	68044590	1000	+	.	gene_id "MSTRG.187194"; transcript_id "MSTRG.187194.20"; exon_number "4";
chr8	StringTie	exon	68053097	68053246	1000	+	.	gene_id "MSTRG.187194"; transcript_id "MSTRG.187194.20"; exon_number "5";
chr8	StringTie	exon	68055830	68055974	1000	+	.	gene_id "MSTRG.187194"; transcript_id "MSTRG.187194.20"; exon_number "6";
chr8	StringTie	exon	68060679	68060779	1000	+	.	gene_id "MSTRG.187194"; transcript_id "MSTRG.187194.20"; exon_number "7";
chr8	StringTie	exon	68069033	68069136	1000	+	.	gene_id "MSTRG.187194"; transcript_id "MSTRG.187194.20"; exon_number "8";
chr8	StringTie	exon	68069835	68069884	1000	+	.	gene_id "MSTRG.187194"; transcript_id "MSTRG.187194.20"; exon_number "9";
chr8	StringTie	exon	68072495	68072570	1000	+	.	gene_id "MSTRG.187194"; transcript_id "MSTRG.187194.20"; exon_number "10";
chr8	StringTie	exon	68077397	68077469	1000	+	.	gene_id "MSTRG.187194"; transcript_id "MSTRG.187194.20"; exon_number "11";
chr8	StringTie	exon	68080443	68080585	1000	+	.	gene_id "MSTRG.187194"; transcript_id "MSTRG.187194.20"; exon_number "12";
chr8	StringTie	exon	68080746	68080838	1000	+	.	gene_id "MSTRG.187194"; transcript_id "MSTRG.187194.20"; exon_number "13";
chr8	StringTie	exon	68083240	68083388	1000	+	.	gene_id "MSTRG.187194"; transcript_id "MSTRG.187194.20"; exon_number "14";
chr8	StringTie	exon	68087724	68087809	1000	+	.	gene_id "MSTRG.187194"; transcript_id "MSTRG.187194.20"; exon_number "15";
chr8	StringTie	exon	68090579	68090715	1000	+	.	gene_id "MSTRG.187194"; transcript_id "MSTRG.187194.20"; exon_number "16";
chr8	StringTie	exon	68093605	68093722	1000	+	.	gene_id "MSTRG.187194"; transcript_id "MSTRG.187194.20"; exon_number "17";
chr8	StringTie	exon	68097017	68097201	1000	+	.	gene_id "MSTRG.187194"; transcript_id "MSTRG.187194.20"; exon_number "18";
chr8	StringTie	exon	68099682	68099843	1000	+	.	gene_id "MSTRG.187194"; transcript_id "MSTRG.187194.20"; exon_number "19";
chr8	StringTie	exon	68105277	68106057	1000	+	.	gene_id "MSTRG.187194"; transcript_id "MSTRG.187194.20"; exon_number "20";
chr8	StringTie	transcript	68080746	68101501	1000	+	.	gene_id "MSTRG.187194"; transcript_id "MSTRG.187194.21";
chr8	StringTie	exon	68080746	68080838	1000	+	.	gene_id "MSTRG.187194"; transcript_id "MSTRG.187194.21"; exon_number "1";
chr8	StringTie	exon	68083240	68083388	1000	+	.	gene_id "MSTRG.187194"; transcript_id "MSTRG.187194.21"; exon_number "2";
chr8	StringTie	exon	68087724	68087809	1000	+	.	gene_id "MSTRG.187194"; transcript_id "MSTRG.187194.21"; exon_number "3";
chr8	StringTie	exon	68090579	68090715	1000	+	.	gene_id "MSTRG.187194"; transcript_id "MSTRG.187194.21"; exon_number "4";
chr8	StringTie	exon	68093605	68093722	1000	+	.	gene_id "MSTRG.187194"; transcript_id "MSTRG.187194.21"; exon_number "5";
chr8	StringTie	exon	68097017	68097201	1000	+	.	gene_id "MSTRG.187194"; transcript_id "MSTRG.187194.21"; exon_number "6";
chr8	StringTie	exon	68099682	68099843	1000	+	.	gene_id "MSTRG.187194"; transcript_id "MSTRG.187194.21"; exon_number "7";
chr8	StringTie	exon	68101426	68101501	1000	+	.	gene_id "MSTRG.187194"; transcript_id "MSTRG.187194.21"; exon_number "8";
chr8	StringTie	transcript	68107137	68220350	1000	+	.	gene_id "MSTRG.187194"; transcript_id "MSTRG.187194.22";
chr8	StringTie	exon	68107137	68107480	1000	+	.	gene_id "MSTRG.187194"; transcript_id "MSTRG.187194.22"; exon_number "1";
chr8	StringTie	exon	68108109	68108331	1000	+	.	gene_id "MSTRG.187194"; transcript_id "MSTRG.187194.22"; exon_number "2";
chr8	StringTie	exon	68109416	68109623	1000	+	.	gene_id "MSTRG.187194"; transcript_id "MSTRG.187194.22"; exon_number "3";
chr8	StringTie	exon	68115753	68115932	1000	+	.	gene_id "MSTRG.187194"; transcript_id "MSTRG.187194.22"; exon_number "4";
chr8	StringTie	exon	68118550	68118644	1000	+	.	gene_id "MSTRG.187194"; transcript_id "MSTRG.187194.22"; exon_number "5";
chr8	StringTie	exon	68119432	68119514	1000	+	.	gene_id "MSTRG.187194"; transcript_id "MSTRG.187194.22"; exon_number "6";
chr8	StringTie	exon	68120196	68120286	1000	+	.	gene_id "MSTRG.187194"; transcript_id "MSTRG.187194.22"; exon_number "7";
chr8	StringTie	exon	68120921	68121049	1000	+	.	gene_id "MSTRG.187194"; transcript_id "MSTRG.187194.22"; exon_number "8";
chr8	StringTie	exon	68127378	68127419	1000	+	.	gene_id "MSTRG.187194"; transcript_id "MSTRG.187194.22"; exon_number "9";
chr8	StringTie	exon	68134059	68134276	1000	+	.	gene_id "MSTRG.187194"; transcript_id "MSTRG.187194.22"; exon_number "10";
chr8	StringTie	exon	68138415	68138517	1000	+	.	gene_id "MSTRG.187194"; transcript_id "MSTRG.187194.22"; exon_number "11";
chr8	StringTie	exon	68146209	68146352	1000	+	.	gene_id "MSTRG.187194"; transcript_id "MSTRG.187194.22"; exon_number "12";
chr8	StringTie	exon	68157322	68157436	1000	+	.	gene_id "MSTRG.187194"; transcript_id "MSTRG.187194.22"; exon_number "13";
chr8	StringTie	exon	68191722	68191788	1000	+	.	gene_id "MSTRG.187194"; transcript_id "MSTRG.187194.22"; exon_number "14";
chr8	StringTie	exon	68192335	68192525	1000	+	.	gene_id "MSTRG.187194"; transcript_id "MSTRG.187194.22"; exon_number "15";
chr8	StringTie	exon	68217616	68217718	1000	+	.	gene_id "MSTRG.187194"; transcript_id "MSTRG.187194.22"; exon_number "16";
chr8	StringTie	exon	68220176	68220350	1000	+	.	gene_id "MSTRG.187194"; transcript_id "MSTRG.187194.22"; exon_number "17";
chr8	StringTie	transcript	68109427	68220350	1000	+	.	gene_id "MSTRG.187194"; transcript_id "MSTRG.187194.23";
chr8	StringTie	exon	68109427	68109623	1000	+	.	gene_id "MSTRG.187194"; transcript_id "MSTRG.187194.23"; exon_number "1";
chr8	StringTie	exon	68115753	68115932	1000	+	.	gene_id "MSTRG.187194"; transcript_id "MSTRG.187194.23"; exon_number "2";
chr8	StringTie	exon	68118550	68118644	1000	+	.	gene_id "MSTRG.187194"; transcript_id "MSTRG.187194.23"; exon_number "3";
chr8	StringTie	exon	68120196	68120286	1000	+	.	gene_id "MSTRG.187194"; transcript_id "MSTRG.187194.23"; exon_number "4";
chr8	StringTie	exon	68120921	68121049	1000	+	.	gene_id "MSTRG.187194"; transcript_id "MSTRG.187194.23"; exon_number "5";
chr8	StringTie	exon	68127378	68127419	1000	+	.	gene_id "MSTRG.187194"; transcript_id "MSTRG.187194.23"; exon_number "6";
chr8	StringTie	exon	68134059	68134276	1000	+	.	gene_id "MSTRG.187194"; transcript_id "MSTRG.187194.23"; exon_number "7";
chr8	StringTie	exon	68138415	68138517	1000	+	.	gene_id "MSTRG.187194"; transcript_id "MSTRG.187194.23"; exon_number "8";
chr8	StringTie	exon	68146209	68146352	1000	+	.	gene_id "MSTRG.187194"; transcript_id "MSTRG.187194.23"; exon_number "9";
chr8	StringTie	exon	68157322	68157436	1000	+	.	gene_id "MSTRG.187194"; transcript_id "MSTRG.187194.23"; exon_number "10";
chr8	StringTie	exon	68191722	68191788	1000	+	.	gene_id "MSTRG.187194"; transcript_id "MSTRG.187194.23"; exon_number "11";
chr8	StringTie	exon	68192335	68192525	1000	+	.	gene_id "MSTRG.187194"; transcript_id "MSTRG.187194.23"; exon_number "12";
chr8	StringTie	exon	68217616	68217718	1000	+	.	gene_id "MSTRG.187194"; transcript_id "MSTRG.187194.23"; exon_number "13";
chr8	StringTie	exon	68220176	68220350	1000	+	.	gene_id "MSTRG.187194"; transcript_id "MSTRG.187194.23"; exon_number "14";
chr8	StringTie	transcript	68112144	68220350	1000	+	.	gene_id "MSTRG.187194"; transcript_id "MSTRG.187194.24";
chr8	StringTie	exon	68112144	68112166	1000	+	.	gene_id "MSTRG.187194"; transcript_id "MSTRG.187194.24"; exon_number "1";
chr8	StringTie	exon	68115753	68115932	1000	+	.	gene_id "MSTRG.187194"; transcript_id "MSTRG.187194.24"; exon_number "2";
chr8	StringTie	exon	68118550	68118644	1000	+	.	gene_id "MSTRG.187194"; transcript_id "MSTRG.187194.24"; exon_number "3";
chr8	StringTie	exon	68119432	68119514	1000	+	.	gene_id "MSTRG.187194"; transcript_id "MSTRG.187194.24"; exon_number "4";
chr8	StringTie	exon	68120196	68120286	1000	+	.	gene_id "MSTRG.187194"; transcript_id "MSTRG.187194.24"; exon_number "5";
chr8	StringTie	exon	68120921	68121049	1000	+	.	gene_id "MSTRG.187194"; transcript_id "MSTRG.187194.24"; exon_number "6";
chr8	StringTie	exon	68127378	68127419	1000	+	.	gene_id "MSTRG.187194"; transcript_id "MSTRG.187194.24"; exon_number "7";
chr8	StringTie	exon	68134059	68134276	1000	+	.	gene_id "MSTRG.187194"; transcript_id "MSTRG.187194.24"; exon_number "8";
chr8	StringTie	exon	68138415	68138517	1000	+	.	gene_id "MSTRG.187194"; transcript_id "MSTRG.187194.24"; exon_number "9";
chr8	StringTie	exon	68146209	68146352	1000	+	.	gene_id "MSTRG.187194"; transcript_id "MSTRG.187194.24"; exon_number "10";
chr8	StringTie	exon	68157322	68157436	1000	+	.	gene_id "MSTRG.187194"; transcript_id "MSTRG.187194.24"; exon_number "11";
chr8	StringTie	exon	68191722	68191788	1000	+	.	gene_id "MSTRG.187194"; transcript_id "MSTRG.187194.24"; exon_number "12";
chr8	StringTie	exon	68192335	68192525	1000	+	.	gene_id "MSTRG.187194"; transcript_id "MSTRG.187194.24"; exon_number "13";
chr8	StringTie	exon	68217616	68217718	1000	+	.	gene_id "MSTRG.187194"; transcript_id "MSTRG.187194.24"; exon_number "14";
chr8	StringTie	exon	68220176	68220350	1000	+	.	gene_id "MSTRG.187194"; transcript_id "MSTRG.187194.24"; exon_number "15";
chr8	StringTie	transcript	68170801	68237032	1000	+	.	gene_id "MSTRG.187194"; transcript_id "MSTRG.187194.27";
chr8	StringTie	exon	68170801	68170842	1000	+	.	gene_id "MSTRG.187194"; transcript_id "MSTRG.187194.27"; exon_number "1";
chr8	StringTie	exon	68191722	68191788	1000	+	.	gene_id "MSTRG.187194"; transcript_id "MSTRG.187194.27"; exon_number "2";
chr8	StringTie	exon	68192335	68192525	1000	+	.	gene_id "MSTRG.187194"; transcript_id "MSTRG.187194.27"; exon_number "3";
chr8	StringTie	exon	68217616	68217718	1000	+	.	gene_id "MSTRG.187194"; transcript_id "MSTRG.187194.27"; exon_number "4";
chr8	StringTie	exon	68231333	68237032	1000	+	.	gene_id "MSTRG.187194"; transcript_id "MSTRG.187194.27"; exon_number "5";
chr8	StringTie	transcript	68187868	68192632	1000	+	.	gene_id "MSTRG.187194"; transcript_id "MSTRG.187194.28";
chr8	StringTie	exon	68187868	68187997	1000	+	.	gene_id "MSTRG.187194"; transcript_id "MSTRG.187194.28"; exon_number "1";
chr8	StringTie	exon	68191722	68191788	1000	+	.	gene_id "MSTRG.187194"; transcript_id "MSTRG.187194.28"; exon_number "2";
chr8	StringTie	exon	68192335	68192632	1000	+	.	gene_id "MSTRG.187194"; transcript_id "MSTRG.187194.28"; exon_number "3";
chr8	StringTie	transcript	68191177	68237032	1000	+	.	gene_id "MSTRG.187194"; transcript_id "MSTRG.187194.29";
chr8	StringTie	exon	68191177	68191237	1000	+	.	gene_id "MSTRG.187194"; transcript_id "MSTRG.187194.29"; exon_number "1";
chr8	StringTie	exon	68191722	68191788	1000	+	.	gene_id "MSTRG.187194"; transcript_id "MSTRG.187194.29"; exon_number "2";
chr8	StringTie	exon	68192335	68192525	1000	+	.	gene_id "MSTRG.187194"; transcript_id "MSTRG.187194.29"; exon_number "3";
chr8	StringTie	exon	68217616	68217718	1000	+	.	gene_id "MSTRG.187194"; transcript_id "MSTRG.187194.29"; exon_number "4";
chr8	StringTie	exon	68224559	68224626	1000	+	.	gene_id "MSTRG.187194"; transcript_id "MSTRG.187194.29"; exon_number "5";
chr8	StringTie	exon	68231333	68237032	1000	+	.	gene_id "MSTRG.187194"; transcript_id "MSTRG.187194.29"; exon_number "6";
chr8	StringTie	transcript	67951961	67978202	1000	+	.	gene_id "MSTRG.187194"; transcript_id "MSTRG.187194.3";
chr8	StringTie	exon	67951961	67952535	1000	+	.	gene_id "MSTRG.187194"; transcript_id "MSTRG.187194.3"; exon_number "1";
chr8	StringTie	exon	67977219	67978202	1000	+	.	gene_id "MSTRG.187194"; transcript_id "MSTRG.187194.3"; exon_number "2";
chr8	StringTie	transcript	68213305	68237028	1000	+	.	gene_id "MSTRG.187194"; transcript_id "MSTRG.187194.30";
chr8	StringTie	exon	68213305	68213327	1000	+	.	gene_id "MSTRG.187194"; transcript_id "MSTRG.187194.30"; exon_number "1";
chr8	StringTie	exon	68217616	68217718	1000	+	.	gene_id "MSTRG.187194"; transcript_id "MSTRG.187194.30"; exon_number "2";
chr8	StringTie	exon	68224559	68224626	1000	+	.	gene_id "MSTRG.187194"; transcript_id "MSTRG.187194.30"; exon_number "3";
chr8	StringTie	exon	68231333	68237028	1000	+	.	gene_id "MSTRG.187194"; transcript_id "MSTRG.187194.30"; exon_number "4";
chr8	StringTie	transcript	68213992	68237013	1000	+	.	gene_id "MSTRG.187194"; transcript_id "MSTRG.187194.31";
chr8	StringTie	exon	68213992	68214018	1000	+	.	gene_id "MSTRG.187194"; transcript_id "MSTRG.187194.31"; exon_number "1";
chr8	StringTie	exon	68217616	68217718	1000	+	.	gene_id "MSTRG.187194"; transcript_id "MSTRG.187194.31"; exon_number "2";
chr8	StringTie	exon	68224559	68224626	1000	+	.	gene_id "MSTRG.187194"; transcript_id "MSTRG.187194.31"; exon_number "3";
chr8	StringTie	exon	68231333	68237013	1000	+	.	gene_id "MSTRG.187194"; transcript_id "MSTRG.187194.31"; exon_number "4";
chr8	StringTie	transcript	68222833	68237036	1000	+	.	gene_id "MSTRG.187194"; transcript_id "MSTRG.187194.32";
chr8	StringTie	exon	68222833	68223031	1000	+	.	gene_id "MSTRG.187194"; transcript_id "MSTRG.187194.32"; exon_number "1";
chr8	StringTie	exon	68224559	68224626	1000	+	.	gene_id "MSTRG.187194"; transcript_id "MSTRG.187194.32"; exon_number "2";
chr8	StringTie	exon	68231333	68237036	1000	+	.	gene_id "MSTRG.187194"; transcript_id "MSTRG.187194.32"; exon_number "3";
chr8	StringTie	transcript	67952368	68157490	1000	+	.	gene_id "MSTRG.187194"; transcript_id "MSTRG.187194.5";
chr8	StringTie	exon	67952368	67952535	1000	+	.	gene_id "MSTRG.187194"; transcript_id "MSTRG.187194.5"; exon_number "1";
chr8	StringTie	exon	68017846	68017917	1000	+	.	gene_id "MSTRG.187194"; transcript_id "MSTRG.187194.5"; exon_number "2";
chr8	StringTie	exon	68019549	68019671	1000	+	.	gene_id "MSTRG.187194"; transcript_id "MSTRG.187194.5"; exon_number "3";
chr8	StringTie	exon	68022036	68022140	1000	+	.	gene_id "MSTRG.187194"; transcript_id "MSTRG.187194.5"; exon_number "4";
chr8	StringTie	exon	68027222	68027323	1000	+	.	gene_id "MSTRG.187194"; transcript_id "MSTRG.187194.5"; exon_number "5";
chr8	StringTie	exon	68030497	68030658	1000	+	.	gene_id "MSTRG.187194"; transcript_id "MSTRG.187194.5"; exon_number "6";
chr8	StringTie	exon	68038159	68038292	1000	+	.	gene_id "MSTRG.187194"; transcript_id "MSTRG.187194.5"; exon_number "7";
chr8	StringTie	exon	68044487	68044590	1000	+	.	gene_id "MSTRG.187194"; transcript_id "MSTRG.187194.5"; exon_number "8";
chr8	StringTie	exon	68053097	68053246	1000	+	.	gene_id "MSTRG.187194"; transcript_id "MSTRG.187194.5"; exon_number "9";
chr8	StringTie	exon	68055830	68055974	1000	+	.	gene_id "MSTRG.187194"; transcript_id "MSTRG.187194.5"; exon_number "10";
chr8	StringTie	exon	68060679	68060779	1000	+	.	gene_id "MSTRG.187194"; transcript_id "MSTRG.187194.5"; exon_number "11";
chr8	StringTie	exon	68069033	68069136	1000	+	.	gene_id "MSTRG.187194"; transcript_id "MSTRG.187194.5"; exon_number "12";
chr8	StringTie	exon	68069835	68069884	1000	+	.	gene_id "MSTRG.187194"; transcript_id "MSTRG.187194.5"; exon_number "13";
chr8	StringTie	exon	68072495	68072570	1000	+	.	gene_id "MSTRG.187194"; transcript_id "MSTRG.187194.5"; exon_number "14";
chr8	StringTie	exon	68077397	68077469	1000	+	.	gene_id "MSTRG.187194"; transcript_id "MSTRG.187194.5"; exon_number "15";
chr8	StringTie	exon	68080443	68080585	1000	+	.	gene_id "MSTRG.187194"; transcript_id "MSTRG.187194.5"; exon_number "16";
chr8	StringTie	exon	68080746	68080838	1000	+	.	gene_id "MSTRG.187194"; transcript_id "MSTRG.187194.5"; exon_number "17";
chr8	StringTie	exon	68083240	68083388	1000	+	.	gene_id "MSTRG.187194"; transcript_id "MSTRG.187194.5"; exon_number "18";
chr8	StringTie	exon	68087724	68087809	1000	+	.	gene_id "MSTRG.187194"; transcript_id "MSTRG.187194.5"; exon_number "19";
chr8	StringTie	exon	68090579	68090715	1000	+	.	gene_id "MSTRG.187194"; transcript_id "MSTRG.187194.5"; exon_number "20";
chr8	StringTie	exon	68093605	68093722	1000	+	.	gene_id "MSTRG.187194"; transcript_id "MSTRG.187194.5"; exon_number "21";
chr8	StringTie	exon	68097017	68097201	1000	+	.	gene_id "MSTRG.187194"; transcript_id "MSTRG.187194.5"; exon_number "22";
chr8	StringTie	exon	68099682	68099843	1000	+	.	gene_id "MSTRG.187194"; transcript_id "MSTRG.187194.5"; exon_number "23";
chr8	StringTie	exon	68105138	68108331	1000	+	.	gene_id "MSTRG.187194"; transcript_id "MSTRG.187194.5"; exon_number "24";
chr8	StringTie	exon	68109416	68109623	1000	+	.	gene_id "MSTRG.187194"; transcript_id "MSTRG.187194.5"; exon_number "25";
chr8	StringTie	exon	68115788	68115932	1000	+	.	gene_id "MSTRG.187194"; transcript_id "MSTRG.187194.5"; exon_number "26";
chr8	StringTie	exon	68118550	68118644	1000	+	.	gene_id "MSTRG.187194"; transcript_id "MSTRG.187194.5"; exon_number "27";
chr8	StringTie	exon	68119432	68119514	1000	+	.	gene_id "MSTRG.187194"; transcript_id "MSTRG.187194.5"; exon_number "28";
chr8	StringTie	exon	68120196	68120286	1000	+	.	gene_id "MSTRG.187194"; transcript_id "MSTRG.187194.5"; exon_number "29";
chr8	StringTie	exon	68120921	68121049	1000	+	.	gene_id "MSTRG.187194"; transcript_id "MSTRG.187194.5"; exon_number "30";
chr8	StringTie	exon	68127378	68127419	1000	+	.	gene_id "MSTRG.187194"; transcript_id "MSTRG.187194.5"; exon_number "31";
chr8	StringTie	exon	68134059	68134276	1000	+	.	gene_id "MSTRG.187194"; transcript_id "MSTRG.187194.5"; exon_number "32";
chr8	StringTie	exon	68138415	68138517	1000	+	.	gene_id "MSTRG.187194"; transcript_id "MSTRG.187194.5"; exon_number "33";
chr8	StringTie	exon	68146209	68146352	1000	+	.	gene_id "MSTRG.187194"; transcript_id "MSTRG.187194.5"; exon_number "34";
chr8	StringTie	exon	68157322	68157490	1000	+	.	gene_id "MSTRG.187194"; transcript_id "MSTRG.187194.5"; exon_number "35";
chr8	StringTie	transcript	67952368	68171514	1000	+	.	gene_id "MSTRG.187194"; transcript_id "MSTRG.187194.6";
chr8	StringTie	exon	67952368	67952535	1000	+	.	gene_id "MSTRG.187194"; transcript_id "MSTRG.187194.6"; exon_number "1";
chr8	StringTie	exon	68017846	68017917	1000	+	.	gene_id "MSTRG.187194"; transcript_id "MSTRG.187194.6"; exon_number "2";
chr8	StringTie	exon	68019549	68019671	1000	+	.	gene_id "MSTRG.187194"; transcript_id "MSTRG.187194.6"; exon_number "3";
chr8	StringTie	exon	68022036	68022140	1000	+	.	gene_id "MSTRG.187194"; transcript_id "MSTRG.187194.6"; exon_number "4";
chr8	StringTie	exon	68027222	68027323	1000	+	.	gene_id "MSTRG.187194"; transcript_id "MSTRG.187194.6"; exon_number "5";
chr8	StringTie	exon	68030497	68030658	1000	+	.	gene_id "MSTRG.187194"; transcript_id "MSTRG.187194.6"; exon_number "6";
chr8	StringTie	exon	68038159	68038292	1000	+	.	gene_id "MSTRG.187194"; transcript_id "MSTRG.187194.6"; exon_number "7";
chr8	StringTie	exon	68044487	68044590	1000	+	.	gene_id "MSTRG.187194"; transcript_id "MSTRG.187194.6"; exon_number "8";
chr8	StringTie	exon	68053097	68053246	1000	+	.	gene_id "MSTRG.187194"; transcript_id "MSTRG.187194.6"; exon_number "9";
chr8	StringTie	exon	68055830	68055974	1000	+	.	gene_id "MSTRG.187194"; transcript_id "MSTRG.187194.6"; exon_number "10";
chr8	StringTie	exon	68060679	68060779	1000	+	.	gene_id "MSTRG.187194"; transcript_id "MSTRG.187194.6"; exon_number "11";
chr8	StringTie	exon	68069033	68069136	1000	+	.	gene_id "MSTRG.187194"; transcript_id "MSTRG.187194.6"; exon_number "12";
chr8	StringTie	exon	68069835	68069884	1000	+	.	gene_id "MSTRG.187194"; transcript_id "MSTRG.187194.6"; exon_number "13";
chr8	StringTie	exon	68072495	68072570	1000	+	.	gene_id "MSTRG.187194"; transcript_id "MSTRG.187194.6"; exon_number "14";
chr8	StringTie	exon	68077397	68077469	1000	+	.	gene_id "MSTRG.187194"; transcript_id "MSTRG.187194.6"; exon_number "15";
chr8	StringTie	exon	68080443	68080585	1000	+	.	gene_id "MSTRG.187194"; transcript_id "MSTRG.187194.6"; exon_number "16";
chr8	StringTie	exon	68080746	68080838	1000	+	.	gene_id "MSTRG.187194"; transcript_id "MSTRG.187194.6"; exon_number "17";
chr8	StringTie	exon	68083240	68083388	1000	+	.	gene_id "MSTRG.187194"; transcript_id "MSTRG.187194.6"; exon_number "18";
chr8	StringTie	exon	68087724	68087809	1000	+	.	gene_id "MSTRG.187194"; transcript_id "MSTRG.187194.6"; exon_number "19";
chr8	StringTie	exon	68090579	68090715	1000	+	.	gene_id "MSTRG.187194"; transcript_id "MSTRG.187194.6"; exon_number "20";
chr8	StringTie	exon	68093605	68093722	1000	+	.	gene_id "MSTRG.187194"; transcript_id "MSTRG.187194.6"; exon_number "21";
chr8	StringTie	exon	68097017	68097201	1000	+	.	gene_id "MSTRG.187194"; transcript_id "MSTRG.187194.6"; exon_number "22";
chr8	StringTie	exon	68099682	68099843	1000	+	.	gene_id "MSTRG.187194"; transcript_id "MSTRG.187194.6"; exon_number "23";
chr8	StringTie	exon	68105138	68108331	1000	+	.	gene_id "MSTRG.187194"; transcript_id "MSTRG.187194.6"; exon_number "24";
chr8	StringTie	exon	68109416	68109623	1000	+	.	gene_id "MSTRG.187194"; transcript_id "MSTRG.187194.6"; exon_number "25";
chr8	StringTie	exon	68115753	68115932	1000	+	.	gene_id "MSTRG.187194"; transcript_id "MSTRG.187194.6"; exon_number "26";
chr8	StringTie	exon	68118550	68118644	1000	+	.	gene_id "MSTRG.187194"; transcript_id "MSTRG.187194.6"; exon_number "27";
chr8	StringTie	exon	68119432	68119514	1000	+	.	gene_id "MSTRG.187194"; transcript_id "MSTRG.187194.6"; exon_number "28";
chr8	StringTie	exon	68120196	68120286	1000	+	.	gene_id "MSTRG.187194"; transcript_id "MSTRG.187194.6"; exon_number "29";
chr8	StringTie	exon	68120921	68121049	1000	+	.	gene_id "MSTRG.187194"; transcript_id "MSTRG.187194.6"; exon_number "30";
chr8	StringTie	exon	68127378	68127419	1000	+	.	gene_id "MSTRG.187194"; transcript_id "MSTRG.187194.6"; exon_number "31";
chr8	StringTie	exon	68134059	68134276	1000	+	.	gene_id "MSTRG.187194"; transcript_id "MSTRG.187194.6"; exon_number "32";
chr8	StringTie	exon	68138415	68138517	1000	+	.	gene_id "MSTRG.187194"; transcript_id "MSTRG.187194.6"; exon_number "33";
chr8	StringTie	exon	68146209	68146352	1000	+	.	gene_id "MSTRG.187194"; transcript_id "MSTRG.187194.6"; exon_number "34";
chr8	StringTie	exon	68157322	68157436	1000	+	.	gene_id "MSTRG.187194"; transcript_id "MSTRG.187194.6"; exon_number "35";
chr8	StringTie	exon	68171480	68171514	1000	+	.	gene_id "MSTRG.187194"; transcript_id "MSTRG.187194.6"; exon_number "36";
chr8	StringTie	transcript	68011103	68236987	1000	+	.	gene_id "MSTRG.187194"; transcript_id "MSTRG.187194.9";
chr8	StringTie	exon	68011103	68011119	1000	+	.	gene_id "MSTRG.187194"; transcript_id "MSTRG.187194.9"; exon_number "1";
chr8	StringTie	exon	68017846	68017917	1000	+	.	gene_id "MSTRG.187194"; transcript_id "MSTRG.187194.9"; exon_number "2";
chr8	StringTie	exon	68019549	68019671	1000	+	.	gene_id "MSTRG.187194"; transcript_id "MSTRG.187194.9"; exon_number "3";
chr8	StringTie	exon	68022036	68022140	1000	+	.	gene_id "MSTRG.187194"; transcript_id "MSTRG.187194.9"; exon_number "4";
chr8	StringTie	exon	68027222	68027323	1000	+	.	gene_id "MSTRG.187194"; transcript_id "MSTRG.187194.9"; exon_number "5";
chr8	StringTie	exon	68030497	68030658	1000	+	.	gene_id "MSTRG.187194"; transcript_id "MSTRG.187194.9"; exon_number "6";
chr8	StringTie	exon	68038159	68038292	1000	+	.	gene_id "MSTRG.187194"; transcript_id "MSTRG.187194.9"; exon_number "7";
chr8	StringTie	exon	68044487	68044590	1000	+	.	gene_id "MSTRG.187194"; transcript_id "MSTRG.187194.9"; exon_number "8";
chr8	StringTie	exon	68053097	68053246	1000	+	.	gene_id "MSTRG.187194"; transcript_id "MSTRG.187194.9"; exon_number "9";
chr8	StringTie	exon	68055830	68055974	1000	+	.	gene_id "MSTRG.187194"; transcript_id "MSTRG.187194.9"; exon_number "10";
chr8	StringTie	exon	68060679	68060779	1000	+	.	gene_id "MSTRG.187194"; transcript_id "MSTRG.187194.9"; exon_number "11";
chr8	StringTie	exon	68069033	68069136	1000	+	.	gene_id "MSTRG.187194"; transcript_id "MSTRG.187194.9"; exon_number "12";
chr8	StringTie	exon	68069835	68069884	1000	+	.	gene_id "MSTRG.187194"; transcript_id "MSTRG.187194.9"; exon_number "13";
chr8	StringTie	exon	68072495	68072570	1000	+	.	gene_id "MSTRG.187194"; transcript_id "MSTRG.187194.9"; exon_number "14";
chr8	StringTie	exon	68077397	68077469	1000	+	.	gene_id "MSTRG.187194"; transcript_id "MSTRG.187194.9"; exon_number "15";
chr8	StringTie	exon	68080443	68080585	1000	+	.	gene_id "MSTRG.187194"; transcript_id "MSTRG.187194.9"; exon_number "16";
chr8	StringTie	exon	68080746	68080838	1000	+	.	gene_id "MSTRG.187194"; transcript_id "MSTRG.187194.9"; exon_number "17";
chr8	StringTie	exon	68083240	68083388	1000	+	.	gene_id "MSTRG.187194"; transcript_id "MSTRG.187194.9"; exon_number "18";
chr8	StringTie	exon	68087724	68087809	1000	+	.	gene_id "MSTRG.187194"; transcript_id "MSTRG.187194.9"; exon_number "19";
chr8	StringTie	exon	68090579	68090715	1000	+	.	gene_id "MSTRG.187194"; transcript_id "MSTRG.187194.9"; exon_number "20";
chr8	StringTie	exon	68093605	68093722	1000	+	.	gene_id "MSTRG.187194"; transcript_id "MSTRG.187194.9"; exon_number "21";
chr8	StringTie	exon	68097017	68097201	1000	+	.	gene_id "MSTRG.187194"; transcript_id "MSTRG.187194.9"; exon_number "22";
chr8	StringTie	exon	68099682	68108331	1000	+	.	gene_id "MSTRG.187194"; transcript_id "MSTRG.187194.9"; exon_number "23";
chr8	StringTie	exon	68109416	68109623	1000	+	.	gene_id "MSTRG.187194"; transcript_id "MSTRG.187194.9"; exon_number "24";
chr8	StringTie	exon	68115753	68115932	1000	+	.	gene_id "MSTRG.187194"; transcript_id "MSTRG.187194.9"; exon_number "25";
chr8	StringTie	exon	68118550	68118644	1000	+	.	gene_id "MSTRG.187194"; transcript_id "MSTRG.187194.9"; exon_number "26";
chr8	StringTie	exon	68119432	68119514	1000	+	.	gene_id "MSTRG.187194"; transcript_id "MSTRG.187194.9"; exon_number "27";
chr8	StringTie	exon	68120196	68120286	1000	+	.	gene_id "MSTRG.187194"; transcript_id "MSTRG.187194.9"; exon_number "28";
chr8	StringTie	exon	68120921	68121049	1000	+	.	gene_id "MSTRG.187194"; transcript_id "MSTRG.187194.9"; exon_number "29";
chr8	StringTie	exon	68127378	68127419	1000	+	.	gene_id "MSTRG.187194"; transcript_id "MSTRG.187194.9"; exon_number "30";
chr8	StringTie	exon	68134059	68134276	1000	+	.	gene_id "MSTRG.187194"; transcript_id "MSTRG.187194.9"; exon_number "31";
chr8	StringTie	exon	68138415	68138517	1000	+	.	gene_id "MSTRG.187194"; transcript_id "MSTRG.187194.9"; exon_number "32";
chr8	StringTie	exon	68146209	68146352	1000	+	.	gene_id "MSTRG.187194"; transcript_id "MSTRG.187194.9"; exon_number "33";
chr8	StringTie	exon	68157322	68157436	1000	+	.	gene_id "MSTRG.187194"; transcript_id "MSTRG.187194.9"; exon_number "34";
chr8	StringTie	exon	68191722	68191788	1000	+	.	gene_id "MSTRG.187194"; transcript_id "MSTRG.187194.9"; exon_number "35";
chr8	StringTie	exon	68192335	68192525	1000	+	.	gene_id "MSTRG.187194"; transcript_id "MSTRG.187194.9"; exon_number "36";
chr8	StringTie	exon	68217616	68217718	1000	+	.	gene_id "MSTRG.187194"; transcript_id "MSTRG.187194.9"; exon_number "37";
chr8	StringTie	exon	68231333	68236987	1000	+	.	gene_id "MSTRG.187194"; transcript_id "MSTRG.187194.9"; exon_number "38";
chr8	StringTie	transcript	68082204	68095081	1000	-	.	gene_id "MSTRG.187195"; transcript_id "ENST00000526901"; gene_name "RP11-403D15.2"; ref_gene_id "ENSG00000255206";
chr8	StringTie	exon	68082204	68082884	1000	-	.	gene_id "MSTRG.187195"; transcript_id "ENST00000526901"; exon_number "1"; gene_name "RP11-403D15.2"; ref_gene_id "ENSG00000255206";
chr8	StringTie	exon	68094989	68095081	1000	-	.	gene_id "MSTRG.187195"; transcript_id "ENST00000526901"; exon_number "2"; gene_name "RP11-403D15.2"; ref_gene_id "ENSG00000255206";
chr8	StringTie	transcript	68158367	68175204	1000	-	.	gene_id "MSTRG.187196"; transcript_id "MSTRG.187196.1";
chr8	StringTie	exon	68158367	68164167	1000	-	.	gene_id "MSTRG.187196"; transcript_id "MSTRG.187196.1"; exon_number "1";
chr8	StringTie	exon	68166244	68166373	1000	-	.	gene_id "MSTRG.187196"; transcript_id "MSTRG.187196.1"; exon_number "2";
chr8	StringTie	exon	68169776	68169869	1000	-	.	gene_id "MSTRG.187196"; transcript_id "MSTRG.187196.1"; exon_number "3";
chr8	StringTie	exon	68175063	68175204	1000	-	.	gene_id "MSTRG.187196"; transcript_id "MSTRG.187196.1"; exon_number "4";
chr8	StringTie	transcript	68176768	68177221	1000	+	.	gene_id "MSTRG.187197"; transcript_id "ENST00000518911"; gene_name "RP11-403D15.1"; ref_gene_id "ENSG00000254051";
chr8	StringTie	exon	68176768	68177221	1000	+	.	gene_id "MSTRG.187197"; transcript_id "ENST00000518911"; exon_number "1"; gene_name "RP11-403D15.1"; ref_gene_id "ENSG00000254051";
chr8	StringTie	transcript	68223318	68223402	1000	-	.	gene_id "MSTRG.187198"; transcript_id "ENST00000516401"; gene_name "Y_RNA"; ref_gene_id "ENSG00000252210";
chr8	StringTie	exon	68223318	68223402	1000	-	.	gene_id "MSTRG.187198"; transcript_id "ENST00000516401"; exon_number "1"; gene_name "Y_RNA"; ref_gene_id "ENSG00000252210";
chr8	StringTie	transcript	68246498	68246707	1000	.	.	gene_id "MSTRG.187199"; transcript_id "MSTRG.187199.1";
chr8	StringTie	exon	68246498	68246707	1000	.	.	gene_id "MSTRG.187199"; transcript_id "MSTRG.187199.1"; exon_number "1";
chr1	StringTie	transcript	25019452	25020249	1000	.	.	gene_id "MSTRG.1872"; transcript_id "MSTRG.1872.1";
chr1	StringTie	exon	25019452	25020249	1000	.	.	gene_id "MSTRG.1872"; transcript_id "MSTRG.1872.1"; exon_number "1";
chr10	StringTie	transcript	8223293	8227291	1000	+	.	gene_id "MSTRG.18720"; transcript_id "MSTRG.18720.1";
chr10	StringTie	exon	8223293	8223919	1000	+	.	gene_id "MSTRG.18720"; transcript_id "MSTRG.18720.1"; exon_number "1";
chr10	StringTie	exon	8224388	8227291	1000	+	.	gene_id "MSTRG.18720"; transcript_id "MSTRG.18720.1"; exon_number "2";
chr8	StringTie	transcript	68253813	68254146	1000	.	.	gene_id "MSTRG.187200"; transcript_id "MSTRG.187200.1";
chr8	StringTie	exon	68253813	68254146	1000	.	.	gene_id "MSTRG.187200"; transcript_id "MSTRG.187200.1"; exon_number "1";
chr8	StringTie	transcript	68255376	68257393	1000	.	.	gene_id "MSTRG.187201"; transcript_id "MSTRG.187201.1";
chr8	StringTie	exon	68255376	68257393	1000	.	.	gene_id "MSTRG.187201"; transcript_id "MSTRG.187201.1"; exon_number "1";
chr8	StringTie	transcript	68259389	68259756	1000	.	.	gene_id "MSTRG.187202"; transcript_id "MSTRG.187202.1";
chr8	StringTie	exon	68259389	68259756	1000	.	.	gene_id "MSTRG.187202"; transcript_id "MSTRG.187202.1"; exon_number "1";
chr8	StringTie	transcript	68260533	68262294	1000	.	.	gene_id "MSTRG.187203"; transcript_id "MSTRG.187203.1";
chr8	StringTie	exon	68260533	68262294	1000	.	.	gene_id "MSTRG.187203"; transcript_id "MSTRG.187203.1"; exon_number "1";
chr8	StringTie	transcript	68262564	68262764	1000	.	.	gene_id "MSTRG.187204"; transcript_id "MSTRG.187204.1";
chr8	StringTie	exon	68262564	68262764	1000	.	.	gene_id "MSTRG.187204"; transcript_id "MSTRG.187204.1"; exon_number "1";
chr8	StringTie	transcript	68267737	68270298	1000	.	.	gene_id "MSTRG.187205"; transcript_id "MSTRG.187205.1";
chr8	StringTie	exon	68267737	68270298	1000	.	.	gene_id "MSTRG.187205"; transcript_id "MSTRG.187205.1"; exon_number "1";
chr8	StringTie	transcript	68270549	68270855	1000	.	.	gene_id "MSTRG.187206"; transcript_id "MSTRG.187206.1";
chr8	StringTie	exon	68270549	68270855	1000	.	.	gene_id "MSTRG.187206"; transcript_id "MSTRG.187206.1"; exon_number "1";
chr8	StringTie	transcript	68288862	68291338	1000	.	.	gene_id "MSTRG.187207"; transcript_id "MSTRG.187207.1";
chr8	StringTie	exon	68288862	68291338	1000	.	.	gene_id "MSTRG.187207"; transcript_id "MSTRG.187207.1"; exon_number "1";
chr8	StringTie	transcript	68291738	68292031	1000	.	.	gene_id "MSTRG.187208"; transcript_id "MSTRG.187208.1";
chr8	StringTie	exon	68291738	68292031	1000	.	.	gene_id "MSTRG.187208"; transcript_id "MSTRG.187208.1"; exon_number "1";
chr8	StringTie	transcript	68292531	68293015	1000	.	.	gene_id "MSTRG.187209"; transcript_id "MSTRG.187209.1";
chr8	StringTie	exon	68292531	68293015	1000	.	.	gene_id "MSTRG.187209"; transcript_id "MSTRG.187209.1"; exon_number "1";
chr10	StringTie	transcript	8227666	8238786	1000	+	.	gene_id "MSTRG.18721"; transcript_id "MSTRG.18721.1";
chr10	StringTie	exon	8227666	8227800	1000	+	.	gene_id "MSTRG.18721"; transcript_id "MSTRG.18721.1"; exon_number "1";
chr10	StringTie	exon	8237137	8237284	1000	+	.	gene_id "MSTRG.18721"; transcript_id "MSTRG.18721.1"; exon_number "2";
chr10	StringTie	exon	8238424	8238786	1000	+	.	gene_id "MSTRG.18721"; transcript_id "MSTRG.18721.1"; exon_number "3";
chr10	StringTie	transcript	8227775	8238058	1000	+	.	gene_id "MSTRG.18721"; transcript_id "MSTRG.18721.2";
chr10	StringTie	exon	8227775	8227800	1000	+	.	gene_id "MSTRG.18721"; transcript_id "MSTRG.18721.2"; exon_number "1";
chr10	StringTie	exon	8237137	8237284	1000	+	.	gene_id "MSTRG.18721"; transcript_id "MSTRG.18721.2"; exon_number "2";
chr10	StringTie	exon	8237650	8238058	1000	+	.	gene_id "MSTRG.18721"; transcript_id "MSTRG.18721.2"; exon_number "3";
chr8	StringTie	transcript	68293446	68293818	1000	-	.	gene_id "MSTRG.187210"; transcript_id "ENST00000520506"; gene_name "RPL31P40"; ref_gene_id "ENSG00000253964";
chr8	StringTie	exon	68293446	68293818	1000	-	.	gene_id "MSTRG.187210"; transcript_id "ENST00000520506"; exon_number "1"; gene_name "RPL31P40"; ref_gene_id "ENSG00000253964";
chr8	StringTie	transcript	68303468	68331491	1000	-	.	gene_id "MSTRG.187211"; transcript_id "ENST00000512294"; gene_name "C8orf34-AS1"; ref_gene_id "ENSG00000248801";
chr8	StringTie	exon	68303468	68304801	1000	-	.	gene_id "MSTRG.187211"; transcript_id "ENST00000512294"; exon_number "1"; gene_name "C8orf34-AS1"; ref_gene_id "ENSG00000248801";
chr8	StringTie	exon	68306518	68306598	1000	-	.	gene_id "MSTRG.187211"; transcript_id "ENST00000512294"; exon_number "2"; gene_name "C8orf34-AS1"; ref_gene_id "ENSG00000248801";
chr8	StringTie	exon	68331307	68331491	1000	-	.	gene_id "MSTRG.187211"; transcript_id "ENST00000512294"; exon_number "3"; gene_name "C8orf34-AS1"; ref_gene_id "ENSG00000248801";
chr8	StringTie	transcript	68304632	68312217	1000	-	.	gene_id "MSTRG.187211"; transcript_id "ENST00000584858"; gene_name "C8orf34-AS1"; ref_gene_id "ENSG00000248801";
chr8	StringTie	exon	68304632	68304801	1000	-	.	gene_id "MSTRG.187211"; transcript_id "ENST00000584858"; exon_number "1"; gene_name "C8orf34-AS1"; ref_gene_id "ENSG00000248801";
chr8	StringTie	exon	68306518	68306598	1000	-	.	gene_id "MSTRG.187211"; transcript_id "ENST00000584858"; exon_number "2"; gene_name "C8orf34-AS1"; ref_gene_id "ENSG00000248801";
chr8	StringTie	exon	68312144	68312217	1000	-	.	gene_id "MSTRG.187211"; transcript_id "ENST00000584858"; exon_number "3"; gene_name "C8orf34-AS1"; ref_gene_id "ENSG00000248801";
chr8	StringTie	transcript	68300412	68333058	1000	-	.	gene_id "MSTRG.187211"; transcript_id "MSTRG.187211.1";
chr8	StringTie	exon	68300412	68304801	1000	-	.	gene_id "MSTRG.187211"; transcript_id "MSTRG.187211.1"; exon_number "1";
chr8	StringTie	exon	68306518	68306598	1000	-	.	gene_id "MSTRG.187211"; transcript_id "MSTRG.187211.1"; exon_number "2";
chr8	StringTie	exon	68308860	68308963	1000	-	.	gene_id "MSTRG.187211"; transcript_id "MSTRG.187211.1"; exon_number "3";
chr8	StringTie	exon	68312144	68312217	1000	-	.	gene_id "MSTRG.187211"; transcript_id "MSTRG.187211.1"; exon_number "4";
chr8	StringTie	exon	68331307	68333058	1000	-	.	gene_id "MSTRG.187211"; transcript_id "MSTRG.187211.1"; exon_number "5";
chr8	StringTie	transcript	68302077	68331741	1000	-	.	gene_id "MSTRG.187211"; transcript_id "MSTRG.187211.10";
chr8	StringTie	exon	68302077	68304801	1000	-	.	gene_id "MSTRG.187211"; transcript_id "MSTRG.187211.10"; exon_number "1";
chr8	StringTie	exon	68306518	68306598	1000	-	.	gene_id "MSTRG.187211"; transcript_id "MSTRG.187211.10"; exon_number "2";
chr8	StringTie	exon	68308860	68308963	1000	-	.	gene_id "MSTRG.187211"; transcript_id "MSTRG.187211.10"; exon_number "3";
chr8	StringTie	exon	68312144	68312281	1000	-	.	gene_id "MSTRG.187211"; transcript_id "MSTRG.187211.10"; exon_number "4";
chr8	StringTie	exon	68331307	68331741	1000	-	.	gene_id "MSTRG.187211"; transcript_id "MSTRG.187211.10"; exon_number "5";
chr8	StringTie	transcript	68302080	68331515	1000	-	.	gene_id "MSTRG.187211"; transcript_id "MSTRG.187211.11";
chr8	StringTie	exon	68302080	68304801	1000	-	.	gene_id "MSTRG.187211"; transcript_id "MSTRG.187211.11"; exon_number "1";
chr8	StringTie	exon	68306463	68306598	1000	-	.	gene_id "MSTRG.187211"; transcript_id "MSTRG.187211.11"; exon_number "2";
chr8	StringTie	exon	68308860	68308963	1000	-	.	gene_id "MSTRG.187211"; transcript_id "MSTRG.187211.11"; exon_number "3";
chr8	StringTie	exon	68312144	68312217	1000	-	.	gene_id "MSTRG.187211"; transcript_id "MSTRG.187211.11"; exon_number "4";
chr8	StringTie	exon	68331307	68331515	1000	-	.	gene_id "MSTRG.187211"; transcript_id "MSTRG.187211.11"; exon_number "5";
chr8	StringTie	transcript	68302100	68331730	1000	-	.	gene_id "MSTRG.187211"; transcript_id "MSTRG.187211.12";
chr8	StringTie	exon	68302100	68304801	1000	-	.	gene_id "MSTRG.187211"; transcript_id "MSTRG.187211.12"; exon_number "1";
chr8	StringTie	exon	68306518	68306598	1000	-	.	gene_id "MSTRG.187211"; transcript_id "MSTRG.187211.12"; exon_number "2";
chr8	StringTie	exon	68308860	68308963	1000	-	.	gene_id "MSTRG.187211"; transcript_id "MSTRG.187211.12"; exon_number "3";
chr8	StringTie	exon	68312144	68312220	1000	-	.	gene_id "MSTRG.187211"; transcript_id "MSTRG.187211.12"; exon_number "4";
chr8	StringTie	exon	68331307	68331730	1000	-	.	gene_id "MSTRG.187211"; transcript_id "MSTRG.187211.12"; exon_number "5";
chr8	StringTie	transcript	68302103	68309341	1000	-	.	gene_id "MSTRG.187211"; transcript_id "MSTRG.187211.13";
chr8	StringTie	exon	68302103	68304801	1000	-	.	gene_id "MSTRG.187211"; transcript_id "MSTRG.187211.13"; exon_number "1";
chr8	StringTie	exon	68306518	68306598	1000	-	.	gene_id "MSTRG.187211"; transcript_id "MSTRG.187211.13"; exon_number "2";
chr8	StringTie	exon	68308860	68308963	1000	-	.	gene_id "MSTRG.187211"; transcript_id "MSTRG.187211.13"; exon_number "3";
chr8	StringTie	exon	68309305	68309341	1000	-	.	gene_id "MSTRG.187211"; transcript_id "MSTRG.187211.13"; exon_number "4";
chr8	StringTie	transcript	68302114	68331501	1000	-	.	gene_id "MSTRG.187211"; transcript_id "MSTRG.187211.14";
chr8	StringTie	exon	68302114	68304801	1000	-	.	gene_id "MSTRG.187211"; transcript_id "MSTRG.187211.14"; exon_number "1";
chr8	StringTie	exon	68306518	68306598	1000	-	.	gene_id "MSTRG.187211"; transcript_id "MSTRG.187211.14"; exon_number "2";
chr8	StringTie	exon	68308860	68308963	1000	-	.	gene_id "MSTRG.187211"; transcript_id "MSTRG.187211.14"; exon_number "3";
chr8	StringTie	exon	68312423	68312484	1000	-	.	gene_id "MSTRG.187211"; transcript_id "MSTRG.187211.14"; exon_number "4";
chr8	StringTie	exon	68331307	68331501	1000	-	.	gene_id "MSTRG.187211"; transcript_id "MSTRG.187211.14"; exon_number "5";
chr8	StringTie	transcript	68302154	68332854	1000	-	.	gene_id "MSTRG.187211"; transcript_id "MSTRG.187211.15";
chr8	StringTie	exon	68302154	68304801	1000	-	.	gene_id "MSTRG.187211"; transcript_id "MSTRG.187211.15"; exon_number "1";
chr8	StringTie	exon	68306518	68306598	1000	-	.	gene_id "MSTRG.187211"; transcript_id "MSTRG.187211.15"; exon_number "2";
chr8	StringTie	exon	68316715	68317012	1000	-	.	gene_id "MSTRG.187211"; transcript_id "MSTRG.187211.15"; exon_number "3";
chr8	StringTie	exon	68317426	68317483	1000	-	.	gene_id "MSTRG.187211"; transcript_id "MSTRG.187211.15"; exon_number "4";
chr8	StringTie	exon	68331307	68332854	1000	-	.	gene_id "MSTRG.187211"; transcript_id "MSTRG.187211.15"; exon_number "5";
chr8	StringTie	transcript	68302169	68331625	1000	-	.	gene_id "MSTRG.187211"; transcript_id "MSTRG.187211.16";
chr8	StringTie	exon	68302169	68304801	1000	-	.	gene_id "MSTRG.187211"; transcript_id "MSTRG.187211.16"; exon_number "1";
chr8	StringTie	exon	68306518	68306598	1000	-	.	gene_id "MSTRG.187211"; transcript_id "MSTRG.187211.16"; exon_number "2";
chr8	StringTie	exon	68308860	68308963	1000	-	.	gene_id "MSTRG.187211"; transcript_id "MSTRG.187211.16"; exon_number "3";
chr8	StringTie	exon	68312144	68312217	1000	-	.	gene_id "MSTRG.187211"; transcript_id "MSTRG.187211.16"; exon_number "4";
chr8	StringTie	exon	68317426	68317483	1000	-	.	gene_id "MSTRG.187211"; transcript_id "MSTRG.187211.16"; exon_number "5";
chr8	StringTie	exon	68331307	68331625	1000	-	.	gene_id "MSTRG.187211"; transcript_id "MSTRG.187211.16"; exon_number "6";
chr8	StringTie	transcript	68302180	68331512	1000	-	.	gene_id "MSTRG.187211"; transcript_id "MSTRG.187211.17";
chr8	StringTie	exon	68302180	68304801	1000	-	.	gene_id "MSTRG.187211"; transcript_id "MSTRG.187211.17"; exon_number "1";
chr8	StringTie	exon	68306463	68306598	1000	-	.	gene_id "MSTRG.187211"; transcript_id "MSTRG.187211.17"; exon_number "2";
chr8	StringTie	exon	68308860	68308963	1000	-	.	gene_id "MSTRG.187211"; transcript_id "MSTRG.187211.17"; exon_number "3";
chr8	StringTie	exon	68331307	68331512	1000	-	.	gene_id "MSTRG.187211"; transcript_id "MSTRG.187211.17"; exon_number "4";
chr8	StringTie	transcript	68302223	68332858	1000	-	.	gene_id "MSTRG.187211"; transcript_id "MSTRG.187211.18";
chr8	StringTie	exon	68302223	68304801	1000	-	.	gene_id "MSTRG.187211"; transcript_id "MSTRG.187211.18"; exon_number "1";
chr8	StringTie	exon	68306518	68306598	1000	-	.	gene_id "MSTRG.187211"; transcript_id "MSTRG.187211.18"; exon_number "2";
chr8	StringTie	exon	68308860	68308963	1000	-	.	gene_id "MSTRG.187211"; transcript_id "MSTRG.187211.18"; exon_number "3";
chr8	StringTie	exon	68312144	68317012	1000	-	.	gene_id "MSTRG.187211"; transcript_id "MSTRG.187211.18"; exon_number "4";
chr8	StringTie	exon	68331307	68332858	1000	-	.	gene_id "MSTRG.187211"; transcript_id "MSTRG.187211.18"; exon_number "5";
chr8	StringTie	transcript	68302228	68309327	1000	-	.	gene_id "MSTRG.187211"; transcript_id "MSTRG.187211.19";
chr8	StringTie	exon	68302228	68304801	1000	-	.	gene_id "MSTRG.187211"; transcript_id "MSTRG.187211.19"; exon_number "1";
chr8	StringTie	exon	68306518	68306598	1000	-	.	gene_id "MSTRG.187211"; transcript_id "MSTRG.187211.19"; exon_number "2";
chr8	StringTie	exon	68309305	68309327	1000	-	.	gene_id "MSTRG.187211"; transcript_id "MSTRG.187211.19"; exon_number "3";
chr8	StringTie	transcript	68300451	68333058	1000	-	.	gene_id "MSTRG.187211"; transcript_id "MSTRG.187211.2";
chr8	StringTie	exon	68300451	68304801	1000	-	.	gene_id "MSTRG.187211"; transcript_id "MSTRG.187211.2"; exon_number "1";
chr8	StringTie	exon	68306518	68306598	1000	-	.	gene_id "MSTRG.187211"; transcript_id "MSTRG.187211.2"; exon_number "2";
chr8	StringTie	exon	68308860	68308963	1000	-	.	gene_id "MSTRG.187211"; transcript_id "MSTRG.187211.2"; exon_number "3";
chr8	StringTie	exon	68331307	68333058	1000	-	.	gene_id "MSTRG.187211"; transcript_id "MSTRG.187211.2"; exon_number "4";
chr8	StringTie	transcript	68302228	68312527	1000	-	.	gene_id "MSTRG.187211"; transcript_id "MSTRG.187211.20";
chr8	StringTie	exon	68302228	68304801	1000	-	.	gene_id "MSTRG.187211"; transcript_id "MSTRG.187211.20"; exon_number "1";
chr8	StringTie	exon	68306518	68306598	1000	-	.	gene_id "MSTRG.187211"; transcript_id "MSTRG.187211.20"; exon_number "2";
chr8	StringTie	exon	68308860	68308963	1000	-	.	gene_id "MSTRG.187211"; transcript_id "MSTRG.187211.20"; exon_number "3";
chr8	StringTie	exon	68312144	68312217	1000	-	.	gene_id "MSTRG.187211"; transcript_id "MSTRG.187211.20"; exon_number "4";
chr8	StringTie	exon	68312423	68312527	1000	-	.	gene_id "MSTRG.187211"; transcript_id "MSTRG.187211.20"; exon_number "5";
chr8	StringTie	transcript	68302244	68312926	1000	-	.	gene_id "MSTRG.187211"; transcript_id "MSTRG.187211.21";
chr8	StringTie	exon	68302244	68304801	1000	-	.	gene_id "MSTRG.187211"; transcript_id "MSTRG.187211.21"; exon_number "1";
chr8	StringTie	exon	68306518	68306598	1000	-	.	gene_id "MSTRG.187211"; transcript_id "MSTRG.187211.21"; exon_number "2";
chr8	StringTie	exon	68312904	68312926	1000	-	.	gene_id "MSTRG.187211"; transcript_id "MSTRG.187211.21"; exon_number "3";
chr8	StringTie	transcript	68302291	68331491	1000	-	.	gene_id "MSTRG.187211"; transcript_id "MSTRG.187211.22";
chr8	StringTie	exon	68302291	68304801	1000	-	.	gene_id "MSTRG.187211"; transcript_id "MSTRG.187211.22"; exon_number "1";
chr8	StringTie	exon	68306518	68306598	1000	-	.	gene_id "MSTRG.187211"; transcript_id "MSTRG.187211.22"; exon_number "2";
chr8	StringTie	exon	68312423	68312784	1000	-	.	gene_id "MSTRG.187211"; transcript_id "MSTRG.187211.22"; exon_number "3";
chr8	StringTie	exon	68317426	68317483	1000	-	.	gene_id "MSTRG.187211"; transcript_id "MSTRG.187211.22"; exon_number "4";
chr8	StringTie	exon	68331307	68331491	1000	-	.	gene_id "MSTRG.187211"; transcript_id "MSTRG.187211.22"; exon_number "5";
chr8	StringTie	transcript	68303557	68312716	1000	-	.	gene_id "MSTRG.187211"; transcript_id "MSTRG.187211.24";
chr8	StringTie	exon	68303557	68304801	1000	-	.	gene_id "MSTRG.187211"; transcript_id "MSTRG.187211.24"; exon_number "1";
chr8	StringTie	exon	68306518	68306598	1000	-	.	gene_id "MSTRG.187211"; transcript_id "MSTRG.187211.24"; exon_number "2";
chr8	StringTie	exon	68312692	68312716	1000	-	.	gene_id "MSTRG.187211"; transcript_id "MSTRG.187211.24"; exon_number "3";
chr8	StringTie	transcript	68303675	68331642	1000	-	.	gene_id "MSTRG.187211"; transcript_id "MSTRG.187211.25";
chr8	StringTie	exon	68303675	68304801	1000	-	.	gene_id "MSTRG.187211"; transcript_id "MSTRG.187211.25"; exon_number "1";
chr8	StringTie	exon	68306463	68306598	1000	-	.	gene_id "MSTRG.187211"; transcript_id "MSTRG.187211.25"; exon_number "2";
chr8	StringTie	exon	68317426	68317483	1000	-	.	gene_id "MSTRG.187211"; transcript_id "MSTRG.187211.25"; exon_number "3";
chr8	StringTie	exon	68331307	68331642	1000	-	.	gene_id "MSTRG.187211"; transcript_id "MSTRG.187211.25"; exon_number "4";
chr8	StringTie	transcript	68331163	68333058	1000	-	.	gene_id "MSTRG.187211"; transcript_id "MSTRG.187211.27";
chr8	StringTie	exon	68331163	68331306	1000	-	.	gene_id "MSTRG.187211"; transcript_id "MSTRG.187211.27"; exon_number "1";
chr8	StringTie	exon	68331546	68333058	1000	-	.	gene_id "MSTRG.187211"; transcript_id "MSTRG.187211.27"; exon_number "2";
chr8	StringTie	transcript	68301027	68332287	1000	-	.	gene_id "MSTRG.187211"; transcript_id "MSTRG.187211.3";
chr8	StringTie	exon	68301027	68301063	1000	-	.	gene_id "MSTRG.187211"; transcript_id "MSTRG.187211.3"; exon_number "1";
chr8	StringTie	exon	68302112	68304801	1000	-	.	gene_id "MSTRG.187211"; transcript_id "MSTRG.187211.3"; exon_number "2";
chr8	StringTie	exon	68306518	68306598	1000	-	.	gene_id "MSTRG.187211"; transcript_id "MSTRG.187211.3"; exon_number "3";
chr8	StringTie	exon	68312144	68312217	1000	-	.	gene_id "MSTRG.187211"; transcript_id "MSTRG.187211.3"; exon_number "4";
chr8	StringTie	exon	68331307	68332287	1000	-	.	gene_id "MSTRG.187211"; transcript_id "MSTRG.187211.3"; exon_number "5";
chr8	StringTie	transcript	68301159	68332858	1000	-	.	gene_id "MSTRG.187211"; transcript_id "MSTRG.187211.4";
chr8	StringTie	exon	68301159	68304801	1000	-	.	gene_id "MSTRG.187211"; transcript_id "MSTRG.187211.4"; exon_number "1";
chr8	StringTie	exon	68306518	68306598	1000	-	.	gene_id "MSTRG.187211"; transcript_id "MSTRG.187211.4"; exon_number "2";
chr8	StringTie	exon	68308860	68308963	1000	-	.	gene_id "MSTRG.187211"; transcript_id "MSTRG.187211.4"; exon_number "3";
chr8	StringTie	exon	68312144	68312217	1000	-	.	gene_id "MSTRG.187211"; transcript_id "MSTRG.187211.4"; exon_number "4";
chr8	StringTie	exon	68316715	68317012	1000	-	.	gene_id "MSTRG.187211"; transcript_id "MSTRG.187211.4"; exon_number "5";
chr8	StringTie	exon	68317426	68317483	1000	-	.	gene_id "MSTRG.187211"; transcript_id "MSTRG.187211.4"; exon_number "6";
chr8	StringTie	exon	68331307	68332858	1000	-	.	gene_id "MSTRG.187211"; transcript_id "MSTRG.187211.4"; exon_number "7";
chr8	StringTie	transcript	68301909	68331707	1000	-	.	gene_id "MSTRG.187211"; transcript_id "MSTRG.187211.5";
chr8	StringTie	exon	68301909	68304801	1000	-	.	gene_id "MSTRG.187211"; transcript_id "MSTRG.187211.5"; exon_number "1";
chr8	StringTie	exon	68306518	68306598	1000	-	.	gene_id "MSTRG.187211"; transcript_id "MSTRG.187211.5"; exon_number "2";
chr8	StringTie	exon	68308860	68308963	1000	-	.	gene_id "MSTRG.187211"; transcript_id "MSTRG.187211.5"; exon_number "3";
chr8	StringTie	exon	68312423	68317012	1000	-	.	gene_id "MSTRG.187211"; transcript_id "MSTRG.187211.5"; exon_number "4";
chr8	StringTie	exon	68317426	68317483	1000	-	.	gene_id "MSTRG.187211"; transcript_id "MSTRG.187211.5"; exon_number "5";
chr8	StringTie	exon	68331307	68331707	1000	-	.	gene_id "MSTRG.187211"; transcript_id "MSTRG.187211.5"; exon_number "6";
chr8	StringTie	transcript	68301947	68331631	1000	-	.	gene_id "MSTRG.187211"; transcript_id "MSTRG.187211.6";
chr8	StringTie	exon	68301947	68304801	1000	-	.	gene_id "MSTRG.187211"; transcript_id "MSTRG.187211.6"; exon_number "1";
chr8	StringTie	exon	68306518	68306598	1000	-	.	gene_id "MSTRG.187211"; transcript_id "MSTRG.187211.6"; exon_number "2";
chr8	StringTie	exon	68317426	68317483	1000	-	.	gene_id "MSTRG.187211"; transcript_id "MSTRG.187211.6"; exon_number "3";
chr8	StringTie	exon	68331307	68331631	1000	-	.	gene_id "MSTRG.187211"; transcript_id "MSTRG.187211.6"; exon_number "4";
chr8	StringTie	transcript	68301981	68331599	1000	-	.	gene_id "MSTRG.187211"; transcript_id "MSTRG.187211.7";
chr8	StringTie	exon	68301981	68304801	1000	-	.	gene_id "MSTRG.187211"; transcript_id "MSTRG.187211.7"; exon_number "1";
chr8	StringTie	exon	68306518	68306598	1000	-	.	gene_id "MSTRG.187211"; transcript_id "MSTRG.187211.7"; exon_number "2";
chr8	StringTie	exon	68312423	68312484	1000	-	.	gene_id "MSTRG.187211"; transcript_id "MSTRG.187211.7"; exon_number "3";
chr8	StringTie	exon	68331307	68331599	1000	-	.	gene_id "MSTRG.187211"; transcript_id "MSTRG.187211.7"; exon_number "4";
chr8	StringTie	transcript	68302053	68331612	1000	-	.	gene_id "MSTRG.187211"; transcript_id "MSTRG.187211.8";
chr8	StringTie	exon	68302053	68304801	1000	-	.	gene_id "MSTRG.187211"; transcript_id "MSTRG.187211.8"; exon_number "1";
chr8	StringTie	exon	68306518	68306598	1000	-	.	gene_id "MSTRG.187211"; transcript_id "MSTRG.187211.8"; exon_number "2";
chr8	StringTie	exon	68308860	68308963	1000	-	.	gene_id "MSTRG.187211"; transcript_id "MSTRG.187211.8"; exon_number "3";
chr8	StringTie	exon	68317426	68317483	1000	-	.	gene_id "MSTRG.187211"; transcript_id "MSTRG.187211.8"; exon_number "4";
chr8	StringTie	exon	68331307	68331612	1000	-	.	gene_id "MSTRG.187211"; transcript_id "MSTRG.187211.8"; exon_number "5";
chr8	StringTie	transcript	68302056	68331561	1000	-	.	gene_id "MSTRG.187211"; transcript_id "MSTRG.187211.9";
chr8	StringTie	exon	68302056	68304801	1000	-	.	gene_id "MSTRG.187211"; transcript_id "MSTRG.187211.9"; exon_number "1";
chr8	StringTie	exon	68306518	68306598	1000	-	.	gene_id "MSTRG.187211"; transcript_id "MSTRG.187211.9"; exon_number "2";
chr8	StringTie	exon	68312144	68312281	1000	-	.	gene_id "MSTRG.187211"; transcript_id "MSTRG.187211.9"; exon_number "3";
chr8	StringTie	exon	68331307	68331561	1000	-	.	gene_id "MSTRG.187211"; transcript_id "MSTRG.187211.9"; exon_number "4";
chr8	StringTie	transcript	68625459	68792571	1000	+	.	gene_id "MSTRG.187212"; transcript_id "ENST00000325233"; gene_name "C8orf34"; ref_gene_id "ENSG00000165084";
chr8	StringTie	exon	68625459	68625655	1000	+	.	gene_id "MSTRG.187212"; transcript_id "ENST00000325233"; exon_number "1"; gene_name "C8orf34"; ref_gene_id "ENSG00000165084";
chr8	StringTie	exon	68640376	68640511	1000	+	.	gene_id "MSTRG.187212"; transcript_id "ENST00000325233"; exon_number "2"; gene_name "C8orf34"; ref_gene_id "ENSG00000165084";
chr8	StringTie	exon	68708994	68709079	1000	+	.	gene_id "MSTRG.187212"; transcript_id "ENST00000325233"; exon_number "3"; gene_name "C8orf34"; ref_gene_id "ENSG00000165084";
chr8	StringTie	exon	68721361	68721437	1000	+	.	gene_id "MSTRG.187212"; transcript_id "ENST00000325233"; exon_number "4"; gene_name "C8orf34"; ref_gene_id "ENSG00000165084";
chr8	StringTie	exon	68776399	68776449	1000	+	.	gene_id "MSTRG.187212"; transcript_id "ENST00000325233"; exon_number "5"; gene_name "C8orf34"; ref_gene_id "ENSG00000165084";
chr8	StringTie	exon	68787443	68787536	1000	+	.	gene_id "MSTRG.187212"; transcript_id "ENST00000325233"; exon_number "6"; gene_name "C8orf34"; ref_gene_id "ENSG00000165084";
chr8	StringTie	exon	68790815	68790873	1000	+	.	gene_id "MSTRG.187212"; transcript_id "ENST00000325233"; exon_number "7"; gene_name "C8orf34"; ref_gene_id "ENSG00000165084";
chr8	StringTie	exon	68790991	68792571	1000	+	.	gene_id "MSTRG.187212"; transcript_id "ENST00000325233"; exon_number "8"; gene_name "C8orf34"; ref_gene_id "ENSG00000165084";
chr8	StringTie	transcript	68437913	68819022	1000	+	.	gene_id "MSTRG.187212"; transcript_id "ENST00000337103"; gene_name "C8orf34"; ref_gene_id "ENSG00000165084";
chr8	StringTie	exon	68437913	68439646	1000	+	.	gene_id "MSTRG.187212"; transcript_id "ENST00000337103"; exon_number "1"; gene_name "C8orf34"; ref_gene_id "ENSG00000165084";
chr8	StringTie	exon	68446329	68446460	1000	+	.	gene_id "MSTRG.187212"; transcript_id "ENST00000337103"; exon_number "2"; gene_name "C8orf34"; ref_gene_id "ENSG00000165084";
chr8	StringTie	exon	68468692	68468820	1000	+	.	gene_id "MSTRG.187212"; transcript_id "ENST00000337103"; exon_number "3"; gene_name "C8orf34"; ref_gene_id "ENSG00000165084";
chr8	StringTie	exon	68488023	68488051	1000	+	.	gene_id "MSTRG.187212"; transcript_id "ENST00000337103"; exon_number "4"; gene_name "C8orf34"; ref_gene_id "ENSG00000165084";
chr8	StringTie	exon	68521799	68521971	1000	+	.	gene_id "MSTRG.187212"; transcript_id "ENST00000337103"; exon_number "5"; gene_name "C8orf34"; ref_gene_id "ENSG00000165084";
chr8	StringTie	exon	68532983	68533149	1000	+	.	gene_id "MSTRG.187212"; transcript_id "ENST00000337103"; exon_number "6"; gene_name "C8orf34"; ref_gene_id "ENSG00000165084";
chr8	StringTie	exon	68640376	68640511	1000	+	.	gene_id "MSTRG.187212"; transcript_id "ENST00000337103"; exon_number "7"; gene_name "C8orf34"; ref_gene_id "ENSG00000165084";
chr8	StringTie	exon	68708994	68709079	1000	+	.	gene_id "MSTRG.187212"; transcript_id "ENST00000337103"; exon_number "8"; gene_name "C8orf34"; ref_gene_id "ENSG00000165084";
chr8	StringTie	exon	68721361	68721437	1000	+	.	gene_id "MSTRG.187212"; transcript_id "ENST00000337103"; exon_number "9"; gene_name "C8orf34"; ref_gene_id "ENSG00000165084";
chr8	StringTie	exon	68776399	68776449	1000	+	.	gene_id "MSTRG.187212"; transcript_id "ENST00000337103"; exon_number "10"; gene_name "C8orf34"; ref_gene_id "ENSG00000165084";
chr8	StringTie	exon	68787443	68787536	1000	+	.	gene_id "MSTRG.187212"; transcript_id "ENST00000337103"; exon_number "11"; gene_name "C8orf34"; ref_gene_id "ENSG00000165084";
chr8	StringTie	exon	68815886	68815945	1000	+	.	gene_id "MSTRG.187212"; transcript_id "ENST00000337103"; exon_number "12"; gene_name "C8orf34"; ref_gene_id "ENSG00000165084";
chr8	StringTie	exon	68818239	68819022	1000	+	.	gene_id "MSTRG.187212"; transcript_id "ENST00000337103"; exon_number "13"; gene_name "C8orf34"; ref_gene_id "ENSG00000165084";
chr8	StringTie	transcript	68331225	68535827	1000	+	.	gene_id "MSTRG.187212"; transcript_id "ENST00000348340"; gene_name "C8orf34"; ref_gene_id "ENSG00000165084";
chr8	StringTie	exon	68331225	68331339	1000	+	.	gene_id "MSTRG.187212"; transcript_id "ENST00000348340"; exon_number "1"; gene_name "C8orf34"; ref_gene_id "ENSG00000165084";
chr8	StringTie	exon	68439499	68439646	1000	+	.	gene_id "MSTRG.187212"; transcript_id "ENST00000348340"; exon_number "2"; gene_name "C8orf34"; ref_gene_id "ENSG00000165084";
chr8	StringTie	exon	68446329	68446460	1000	+	.	gene_id "MSTRG.187212"; transcript_id "ENST00000348340"; exon_number "3"; gene_name "C8orf34"; ref_gene_id "ENSG00000165084";
chr8	StringTie	exon	68468692	68468820	1000	+	.	gene_id "MSTRG.187212"; transcript_id "ENST00000348340"; exon_number "4"; gene_name "C8orf34"; ref_gene_id "ENSG00000165084";
chr8	StringTie	exon	68488023	68488051	1000	+	.	gene_id "MSTRG.187212"; transcript_id "ENST00000348340"; exon_number "5"; gene_name "C8orf34"; ref_gene_id "ENSG00000165084";
chr8	StringTie	exon	68521799	68521971	1000	+	.	gene_id "MSTRG.187212"; transcript_id "ENST00000348340"; exon_number "6"; gene_name "C8orf34"; ref_gene_id "ENSG00000165084";
chr8	StringTie	exon	68532983	68535827	1000	+	.	gene_id "MSTRG.187212"; transcript_id "ENST00000348340"; exon_number "7"; gene_name "C8orf34"; ref_gene_id "ENSG00000165084";
chr8	StringTie	transcript	68331142	68521939	1000	+	.	gene_id "MSTRG.187212"; transcript_id "ENST00000349492"; gene_name "C8orf34"; ref_gene_id "ENSG00000165084";
chr8	StringTie	exon	68331142	68331339	1000	+	.	gene_id "MSTRG.187212"; transcript_id "ENST00000349492"; exon_number "1"; gene_name "C8orf34"; ref_gene_id "ENSG00000165084";
chr8	StringTie	exon	68439499	68439646	1000	+	.	gene_id "MSTRG.187212"; transcript_id "ENST00000349492"; exon_number "2"; gene_name "C8orf34"; ref_gene_id "ENSG00000165084";
chr8	StringTie	exon	68446329	68446460	1000	+	.	gene_id "MSTRG.187212"; transcript_id "ENST00000349492"; exon_number "3"; gene_name "C8orf34"; ref_gene_id "ENSG00000165084";
chr8	StringTie	exon	68488023	68488051	1000	+	.	gene_id "MSTRG.187212"; transcript_id "ENST00000349492"; exon_number "4"; gene_name "C8orf34"; ref_gene_id "ENSG00000165084";
chr8	StringTie	exon	68521799	68521939	1000	+	.	gene_id "MSTRG.187212"; transcript_id "ENST00000349492"; exon_number "5"; gene_name "C8orf34"; ref_gene_id "ENSG00000165084";
chr8	StringTie	transcript	68533020	68787613	1000	+	.	gene_id "MSTRG.187212"; transcript_id "ENST00000518515"; gene_name "C8orf34"; ref_gene_id "ENSG00000165084";
chr8	StringTie	exon	68533020	68533149	1000	+	.	gene_id "MSTRG.187212"; transcript_id "ENST00000518515"; exon_number "1"; gene_name "C8orf34"; ref_gene_id "ENSG00000165084";
chr8	StringTie	exon	68708994	68709079	1000	+	.	gene_id "MSTRG.187212"; transcript_id "ENST00000518515"; exon_number "2"; gene_name "C8orf34"; ref_gene_id "ENSG00000165084";
chr8	StringTie	exon	68721361	68721437	1000	+	.	gene_id "MSTRG.187212"; transcript_id "ENST00000518515"; exon_number "3"; gene_name "C8orf34"; ref_gene_id "ENSG00000165084";
chr8	StringTie	exon	68787443	68787613	1000	+	.	gene_id "MSTRG.187212"; transcript_id "ENST00000518515"; exon_number "4"; gene_name "C8orf34"; ref_gene_id "ENSG00000165084";
chr8	StringTie	transcript	68330722	68818561	1000	+	.	gene_id "MSTRG.187212"; transcript_id "ENST00000518698"; gene_name "C8orf34"; ref_gene_id "ENSG00000165084";
chr8	StringTie	exon	68330722	68331339	1000	+	.	gene_id "MSTRG.187212"; transcript_id "ENST00000518698"; exon_number "1"; gene_name "C8orf34"; ref_gene_id "ENSG00000165084";
chr8	StringTie	exon	68439499	68439646	1000	+	.	gene_id "MSTRG.187212"; transcript_id "ENST00000518698"; exon_number "2"; gene_name "C8orf34"; ref_gene_id "ENSG00000165084";
chr8	StringTie	exon	68446329	68446460	1000	+	.	gene_id "MSTRG.187212"; transcript_id "ENST00000518698"; exon_number "3"; gene_name "C8orf34"; ref_gene_id "ENSG00000165084";
chr8	StringTie	exon	68468692	68468820	1000	+	.	gene_id "MSTRG.187212"; transcript_id "ENST00000518698"; exon_number "4"; gene_name "C8orf34"; ref_gene_id "ENSG00000165084";
chr8	StringTie	exon	68488023	68488051	1000	+	.	gene_id "MSTRG.187212"; transcript_id "ENST00000518698"; exon_number "5"; gene_name "C8orf34"; ref_gene_id "ENSG00000165084";
chr8	StringTie	exon	68521799	68521971	1000	+	.	gene_id "MSTRG.187212"; transcript_id "ENST00000518698"; exon_number "6"; gene_name "C8orf34"; ref_gene_id "ENSG00000165084";
chr8	StringTie	exon	68532983	68533149	1000	+	.	gene_id "MSTRG.187212"; transcript_id "ENST00000518698"; exon_number "7"; gene_name "C8orf34"; ref_gene_id "ENSG00000165084";
chr8	StringTie	exon	68640376	68640511	1000	+	.	gene_id "MSTRG.187212"; transcript_id "ENST00000518698"; exon_number "8"; gene_name "C8orf34"; ref_gene_id "ENSG00000165084";
chr8	StringTie	exon	68708994	68709079	1000	+	.	gene_id "MSTRG.187212"; transcript_id "ENST00000518698"; exon_number "9"; gene_name "C8orf34"; ref_gene_id "ENSG00000165084";
chr8	StringTie	exon	68721361	68721437	1000	+	.	gene_id "MSTRG.187212"; transcript_id "ENST00000518698"; exon_number "10"; gene_name "C8orf34"; ref_gene_id "ENSG00000165084";
chr8	StringTie	exon	68776399	68776449	1000	+	.	gene_id "MSTRG.187212"; transcript_id "ENST00000518698"; exon_number "11"; gene_name "C8orf34"; ref_gene_id "ENSG00000165084";
chr8	StringTie	exon	68787443	68787536	1000	+	.	gene_id "MSTRG.187212"; transcript_id "ENST00000518698"; exon_number "12"; gene_name "C8orf34"; ref_gene_id "ENSG00000165084";
chr8	StringTie	exon	68815886	68815945	1000	+	.	gene_id "MSTRG.187212"; transcript_id "ENST00000518698"; exon_number "13"; gene_name "C8orf34"; ref_gene_id "ENSG00000165084";
chr8	StringTie	exon	68818239	68818561	1000	+	.	gene_id "MSTRG.187212"; transcript_id "ENST00000518698"; exon_number "14"; gene_name "C8orf34"; ref_gene_id "ENSG00000165084";
chr8	StringTie	transcript	68439476	68818274	1000	+	.	gene_id "MSTRG.187212"; transcript_id "ENST00000521406"; gene_name "C8orf34"; ref_gene_id "ENSG00000165084";
chr8	StringTie	exon	68439476	68439646	1000	+	.	gene_id "MSTRG.187212"; transcript_id "ENST00000521406"; exon_number "1"; gene_name "C8orf34"; ref_gene_id "ENSG00000165084";
chr8	StringTie	exon	68446329	68446460	1000	+	.	gene_id "MSTRG.187212"; transcript_id "ENST00000521406"; exon_number "2"; gene_name "C8orf34"; ref_gene_id "ENSG00000165084";
chr8	StringTie	exon	68468692	68468820	1000	+	.	gene_id "MSTRG.187212"; transcript_id "ENST00000521406"; exon_number "3"; gene_name "C8orf34"; ref_gene_id "ENSG00000165084";
chr8	StringTie	exon	68488023	68488051	1000	+	.	gene_id "MSTRG.187212"; transcript_id "ENST00000521406"; exon_number "4"; gene_name "C8orf34"; ref_gene_id "ENSG00000165084";
chr8	StringTie	exon	68521799	68521971	1000	+	.	gene_id "MSTRG.187212"; transcript_id "ENST00000521406"; exon_number "5"; gene_name "C8orf34"; ref_gene_id "ENSG00000165084";
chr8	StringTie	exon	68530593	68530679	1000	+	.	gene_id "MSTRG.187212"; transcript_id "ENST00000521406"; exon_number "6"; gene_name "C8orf34"; ref_gene_id "ENSG00000165084";
chr8	StringTie	exon	68532983	68533149	1000	+	.	gene_id "MSTRG.187212"; transcript_id "ENST00000521406"; exon_number "7"; gene_name "C8orf34"; ref_gene_id "ENSG00000165084";
chr8	StringTie	exon	68640376	68640511	1000	+	.	gene_id "MSTRG.187212"; transcript_id "ENST00000521406"; exon_number "8"; gene_name "C8orf34"; ref_gene_id "ENSG00000165084";
chr8	StringTie	exon	68708994	68709079	1000	+	.	gene_id "MSTRG.187212"; transcript_id "ENST00000521406"; exon_number "9"; gene_name "C8orf34"; ref_gene_id "ENSG00000165084";
chr8	StringTie	exon	68721361	68721437	1000	+	.	gene_id "MSTRG.187212"; transcript_id "ENST00000521406"; exon_number "10"; gene_name "C8orf34"; ref_gene_id "ENSG00000165084";
chr8	StringTie	exon	68776399	68776449	1000	+	.	gene_id "MSTRG.187212"; transcript_id "ENST00000521406"; exon_number "11"; gene_name "C8orf34"; ref_gene_id "ENSG00000165084";
chr8	StringTie	exon	68787443	68787536	1000	+	.	gene_id "MSTRG.187212"; transcript_id "ENST00000521406"; exon_number "12"; gene_name "C8orf34"; ref_gene_id "ENSG00000165084";
chr8	StringTie	exon	68815886	68815945	1000	+	.	gene_id "MSTRG.187212"; transcript_id "ENST00000521406"; exon_number "13"; gene_name "C8orf34"; ref_gene_id "ENSG00000165084";
chr8	StringTie	exon	68818239	68818274	1000	+	.	gene_id "MSTRG.187212"; transcript_id "ENST00000521406"; exon_number "14"; gene_name "C8orf34"; ref_gene_id "ENSG00000165084";
chr8	StringTie	transcript	68331222	68448010	1000	+	.	gene_id "MSTRG.187212"; transcript_id "ENST00000523686"; gene_name "C8orf34"; ref_gene_id "ENSG00000165084";
chr8	StringTie	exon	68331222	68331339	1000	+	.	gene_id "MSTRG.187212"; transcript_id "ENST00000523686"; exon_number "1"; gene_name "C8orf34"; ref_gene_id "ENSG00000165084";
chr8	StringTie	exon	68439499	68439646	1000	+	.	gene_id "MSTRG.187212"; transcript_id "ENST00000523686"; exon_number "2"; gene_name "C8orf34"; ref_gene_id "ENSG00000165084";
chr8	StringTie	exon	68446329	68448010	1000	+	.	gene_id "MSTRG.187212"; transcript_id "ENST00000523686"; exon_number "3"; gene_name "C8orf34"; ref_gene_id "ENSG00000165084";
chr8	StringTie	transcript	68329934	68819372	1000	+	.	gene_id "MSTRG.187212"; transcript_id "MSTRG.187212.1";
chr8	StringTie	exon	68329934	68331339	1000	+	.	gene_id "MSTRG.187212"; transcript_id "MSTRG.187212.1"; exon_number "1";
chr8	StringTie	exon	68338088	68338134	1000	+	.	gene_id "MSTRG.187212"; transcript_id "MSTRG.187212.1"; exon_number "2";
chr8	StringTie	exon	68439499	68439646	1000	+	.	gene_id "MSTRG.187212"; transcript_id "MSTRG.187212.1"; exon_number "3";
chr8	StringTie	exon	68446329	68446460	1000	+	.	gene_id "MSTRG.187212"; transcript_id "MSTRG.187212.1"; exon_number "4";
chr8	StringTie	exon	68468692	68468820	1000	+	.	gene_id "MSTRG.187212"; transcript_id "MSTRG.187212.1"; exon_number "5";
chr8	StringTie	exon	68488023	68488051	1000	+	.	gene_id "MSTRG.187212"; transcript_id "MSTRG.187212.1"; exon_number "6";
chr8	StringTie	exon	68521799	68521971	1000	+	.	gene_id "MSTRG.187212"; transcript_id "MSTRG.187212.1"; exon_number "7";
chr8	StringTie	exon	68532983	68533149	1000	+	.	gene_id "MSTRG.187212"; transcript_id "MSTRG.187212.1"; exon_number "8";
chr8	StringTie	exon	68640376	68640511	1000	+	.	gene_id "MSTRG.187212"; transcript_id "MSTRG.187212.1"; exon_number "9";
chr8	StringTie	exon	68708994	68709079	1000	+	.	gene_id "MSTRG.187212"; transcript_id "MSTRG.187212.1"; exon_number "10";
chr8	StringTie	exon	68721361	68721437	1000	+	.	gene_id "MSTRG.187212"; transcript_id "MSTRG.187212.1"; exon_number "11";
chr8	StringTie	exon	68776399	68776449	1000	+	.	gene_id "MSTRG.187212"; transcript_id "MSTRG.187212.1"; exon_number "12";
chr8	StringTie	exon	68787443	68787536	1000	+	.	gene_id "MSTRG.187212"; transcript_id "MSTRG.187212.1"; exon_number "13";
chr8	StringTie	exon	68815886	68815945	1000	+	.	gene_id "MSTRG.187212"; transcript_id "MSTRG.187212.1"; exon_number "14";
chr8	StringTie	exon	68818239	68819372	1000	+	.	gene_id "MSTRG.187212"; transcript_id "MSTRG.187212.1"; exon_number "15";
chr8	StringTie	transcript	68331225	68558454	1000	+	.	gene_id "MSTRG.187212"; transcript_id "MSTRG.187212.10";
chr8	StringTie	exon	68331225	68331339	1000	+	.	gene_id "MSTRG.187212"; transcript_id "MSTRG.187212.10"; exon_number "1";
chr8	StringTie	exon	68439499	68439646	1000	+	.	gene_id "MSTRG.187212"; transcript_id "MSTRG.187212.10"; exon_number "2";
chr8	StringTie	exon	68446329	68446460	1000	+	.	gene_id "MSTRG.187212"; transcript_id "MSTRG.187212.10"; exon_number "3";
chr8	StringTie	exon	68468692	68468820	1000	+	.	gene_id "MSTRG.187212"; transcript_id "MSTRG.187212.10"; exon_number "4";
chr8	StringTie	exon	68488023	68488051	1000	+	.	gene_id "MSTRG.187212"; transcript_id "MSTRG.187212.10"; exon_number "5";
chr8	StringTie	exon	68521799	68521971	1000	+	.	gene_id "MSTRG.187212"; transcript_id "MSTRG.187212.10"; exon_number "6";
chr8	StringTie	exon	68532983	68533149	1000	+	.	gene_id "MSTRG.187212"; transcript_id "MSTRG.187212.10"; exon_number "7";
chr8	StringTie	exon	68550583	68558454	1000	+	.	gene_id "MSTRG.187212"; transcript_id "MSTRG.187212.10"; exon_number "8";
chr8	StringTie	transcript	68331225	68819199	1000	+	.	gene_id "MSTRG.187212"; transcript_id "MSTRG.187212.11";
chr8	StringTie	exon	68331225	68331339	1000	+	.	gene_id "MSTRG.187212"; transcript_id "MSTRG.187212.11"; exon_number "1";
chr8	StringTie	exon	68439499	68439646	1000	+	.	gene_id "MSTRG.187212"; transcript_id "MSTRG.187212.11"; exon_number "2";
chr8	StringTie	exon	68446329	68446460	1000	+	.	gene_id "MSTRG.187212"; transcript_id "MSTRG.187212.11"; exon_number "3";
chr8	StringTie	exon	68468692	68468820	1000	+	.	gene_id "MSTRG.187212"; transcript_id "MSTRG.187212.11"; exon_number "4";
chr8	StringTie	exon	68488023	68488051	1000	+	.	gene_id "MSTRG.187212"; transcript_id "MSTRG.187212.11"; exon_number "5";
chr8	StringTie	exon	68521799	68521971	1000	+	.	gene_id "MSTRG.187212"; transcript_id "MSTRG.187212.11"; exon_number "6";
chr8	StringTie	exon	68532983	68533149	1000	+	.	gene_id "MSTRG.187212"; transcript_id "MSTRG.187212.11"; exon_number "7";
chr8	StringTie	exon	68708994	68709079	1000	+	.	gene_id "MSTRG.187212"; transcript_id "MSTRG.187212.11"; exon_number "8";
chr8	StringTie	exon	68721361	68721437	1000	+	.	gene_id "MSTRG.187212"; transcript_id "MSTRG.187212.11"; exon_number "9";
chr8	StringTie	exon	68776399	68776449	1000	+	.	gene_id "MSTRG.187212"; transcript_id "MSTRG.187212.11"; exon_number "10";
chr8	StringTie	exon	68787443	68787536	1000	+	.	gene_id "MSTRG.187212"; transcript_id "MSTRG.187212.11"; exon_number "11";
chr8	StringTie	exon	68790815	68790873	1000	+	.	gene_id "MSTRG.187212"; transcript_id "MSTRG.187212.11"; exon_number "12";
chr8	StringTie	exon	68815886	68815945	1000	+	.	gene_id "MSTRG.187212"; transcript_id "MSTRG.187212.11"; exon_number "13";
chr8	StringTie	exon	68818239	68819199	1000	+	.	gene_id "MSTRG.187212"; transcript_id "MSTRG.187212.11"; exon_number "14";
chr8	StringTie	transcript	68331225	68537374	1000	+	.	gene_id "MSTRG.187212"; transcript_id "MSTRG.187212.12";
chr8	StringTie	exon	68331225	68331339	1000	+	.	gene_id "MSTRG.187212"; transcript_id "MSTRG.187212.12"; exon_number "1";
chr8	StringTie	exon	68439499	68439646	1000	+	.	gene_id "MSTRG.187212"; transcript_id "MSTRG.187212.12"; exon_number "2";
chr8	StringTie	exon	68446329	68446460	1000	+	.	gene_id "MSTRG.187212"; transcript_id "MSTRG.187212.12"; exon_number "3";
chr8	StringTie	exon	68468692	68468820	1000	+	.	gene_id "MSTRG.187212"; transcript_id "MSTRG.187212.12"; exon_number "4";
chr8	StringTie	exon	68488023	68488051	1000	+	.	gene_id "MSTRG.187212"; transcript_id "MSTRG.187212.12"; exon_number "5";
chr8	StringTie	exon	68521799	68521971	1000	+	.	gene_id "MSTRG.187212"; transcript_id "MSTRG.187212.12"; exon_number "6";
chr8	StringTie	exon	68532983	68533149	1000	+	.	gene_id "MSTRG.187212"; transcript_id "MSTRG.187212.12"; exon_number "7";
chr8	StringTie	exon	68537353	68537374	1000	+	.	gene_id "MSTRG.187212"; transcript_id "MSTRG.187212.12"; exon_number "8";
chr8	StringTie	transcript	68414620	68819279	1000	+	.	gene_id "MSTRG.187212"; transcript_id "MSTRG.187212.14";
chr8	StringTie	exon	68414620	68414647	1000	+	.	gene_id "MSTRG.187212"; transcript_id "MSTRG.187212.14"; exon_number "1";
chr8	StringTie	exon	68439499	68439646	1000	+	.	gene_id "MSTRG.187212"; transcript_id "MSTRG.187212.14"; exon_number "2";
chr8	StringTie	exon	68446329	68446460	1000	+	.	gene_id "MSTRG.187212"; transcript_id "MSTRG.187212.14"; exon_number "3";
chr8	StringTie	exon	68468692	68468820	1000	+	.	gene_id "MSTRG.187212"; transcript_id "MSTRG.187212.14"; exon_number "4";
chr8	StringTie	exon	68488023	68488051	1000	+	.	gene_id "MSTRG.187212"; transcript_id "MSTRG.187212.14"; exon_number "5";
chr8	StringTie	exon	68521799	68521971	1000	+	.	gene_id "MSTRG.187212"; transcript_id "MSTRG.187212.14"; exon_number "6";
chr8	StringTie	exon	68532983	68533149	1000	+	.	gene_id "MSTRG.187212"; transcript_id "MSTRG.187212.14"; exon_number "7";
chr8	StringTie	exon	68640376	68640511	1000	+	.	gene_id "MSTRG.187212"; transcript_id "MSTRG.187212.14"; exon_number "8";
chr8	StringTie	exon	68708994	68709079	1000	+	.	gene_id "MSTRG.187212"; transcript_id "MSTRG.187212.14"; exon_number "9";
chr8	StringTie	exon	68721361	68721437	1000	+	.	gene_id "MSTRG.187212"; transcript_id "MSTRG.187212.14"; exon_number "10";
chr8	StringTie	exon	68776399	68776449	1000	+	.	gene_id "MSTRG.187212"; transcript_id "MSTRG.187212.14"; exon_number "11";
chr8	StringTie	exon	68787443	68787536	1000	+	.	gene_id "MSTRG.187212"; transcript_id "MSTRG.187212.14"; exon_number "12";
chr8	StringTie	exon	68815886	68815945	1000	+	.	gene_id "MSTRG.187212"; transcript_id "MSTRG.187212.14"; exon_number "13";
chr8	StringTie	exon	68818239	68819279	1000	+	.	gene_id "MSTRG.187212"; transcript_id "MSTRG.187212.14"; exon_number "14";
chr8	StringTie	transcript	68436601	68819250	1000	+	.	gene_id "MSTRG.187212"; transcript_id "MSTRG.187212.15";
chr8	StringTie	exon	68436601	68436621	1000	+	.	gene_id "MSTRG.187212"; transcript_id "MSTRG.187212.15"; exon_number "1";
chr8	StringTie	exon	68439499	68439646	1000	+	.	gene_id "MSTRG.187212"; transcript_id "MSTRG.187212.15"; exon_number "2";
chr8	StringTie	exon	68446329	68446460	1000	+	.	gene_id "MSTRG.187212"; transcript_id "MSTRG.187212.15"; exon_number "3";
chr8	StringTie	exon	68468692	68468820	1000	+	.	gene_id "MSTRG.187212"; transcript_id "MSTRG.187212.15"; exon_number "4";
chr8	StringTie	exon	68488023	68488051	1000	+	.	gene_id "MSTRG.187212"; transcript_id "MSTRG.187212.15"; exon_number "5";
chr8	StringTie	exon	68521799	68521971	1000	+	.	gene_id "MSTRG.187212"; transcript_id "MSTRG.187212.15"; exon_number "6";
chr8	StringTie	exon	68532983	68533149	1000	+	.	gene_id "MSTRG.187212"; transcript_id "MSTRG.187212.15"; exon_number "7";
chr8	StringTie	exon	68640376	68640511	1000	+	.	gene_id "MSTRG.187212"; transcript_id "MSTRG.187212.15"; exon_number "8";
chr8	StringTie	exon	68708994	68709079	1000	+	.	gene_id "MSTRG.187212"; transcript_id "MSTRG.187212.15"; exon_number "9";
chr8	StringTie	exon	68721361	68721437	1000	+	.	gene_id "MSTRG.187212"; transcript_id "MSTRG.187212.15"; exon_number "10";
chr8	StringTie	exon	68776399	68776449	1000	+	.	gene_id "MSTRG.187212"; transcript_id "MSTRG.187212.15"; exon_number "11";
chr8	StringTie	exon	68787443	68787536	1000	+	.	gene_id "MSTRG.187212"; transcript_id "MSTRG.187212.15"; exon_number "12";
chr8	StringTie	exon	68815886	68815945	1000	+	.	gene_id "MSTRG.187212"; transcript_id "MSTRG.187212.15"; exon_number "13";
chr8	StringTie	exon	68818239	68819250	1000	+	.	gene_id "MSTRG.187212"; transcript_id "MSTRG.187212.15"; exon_number "14";
chr8	StringTie	transcript	68437747	68552194	1000	+	.	gene_id "MSTRG.187212"; transcript_id "MSTRG.187212.16";
chr8	StringTie	exon	68437747	68439002	1000	+	.	gene_id "MSTRG.187212"; transcript_id "MSTRG.187212.16"; exon_number "1";
chr8	StringTie	exon	68439499	68439646	1000	+	.	gene_id "MSTRG.187212"; transcript_id "MSTRG.187212.16"; exon_number "2";
chr8	StringTie	exon	68446329	68446460	1000	+	.	gene_id "MSTRG.187212"; transcript_id "MSTRG.187212.16"; exon_number "3";
chr8	StringTie	exon	68468692	68468820	1000	+	.	gene_id "MSTRG.187212"; transcript_id "MSTRG.187212.16"; exon_number "4";
chr8	StringTie	exon	68488023	68488051	1000	+	.	gene_id "MSTRG.187212"; transcript_id "MSTRG.187212.16"; exon_number "5";
chr8	StringTie	exon	68521799	68521971	1000	+	.	gene_id "MSTRG.187212"; transcript_id "MSTRG.187212.16"; exon_number "6";
chr8	StringTie	exon	68532983	68533149	1000	+	.	gene_id "MSTRG.187212"; transcript_id "MSTRG.187212.16"; exon_number "7";
chr8	StringTie	exon	68550583	68552194	1000	+	.	gene_id "MSTRG.187212"; transcript_id "MSTRG.187212.16"; exon_number "8";
chr8	StringTie	transcript	68437796	68558459	1000	+	.	gene_id "MSTRG.187212"; transcript_id "MSTRG.187212.17";
chr8	StringTie	exon	68437796	68437918	1000	+	.	gene_id "MSTRG.187212"; transcript_id "MSTRG.187212.17"; exon_number "1";
chr8	StringTie	exon	68439499	68439646	1000	+	.	gene_id "MSTRG.187212"; transcript_id "MSTRG.187212.17"; exon_number "2";
chr8	StringTie	exon	68446329	68446460	1000	+	.	gene_id "MSTRG.187212"; transcript_id "MSTRG.187212.17"; exon_number "3";
chr8	StringTie	exon	68468692	68468820	1000	+	.	gene_id "MSTRG.187212"; transcript_id "MSTRG.187212.17"; exon_number "4";
chr8	StringTie	exon	68488023	68488051	1000	+	.	gene_id "MSTRG.187212"; transcript_id "MSTRG.187212.17"; exon_number "5";
chr8	StringTie	exon	68521799	68521971	1000	+	.	gene_id "MSTRG.187212"; transcript_id "MSTRG.187212.17"; exon_number "6";
chr8	StringTie	exon	68532983	68533149	1000	+	.	gene_id "MSTRG.187212"; transcript_id "MSTRG.187212.17"; exon_number "7";
chr8	StringTie	exon	68550583	68558459	1000	+	.	gene_id "MSTRG.187212"; transcript_id "MSTRG.187212.17"; exon_number "8";
chr8	StringTie	transcript	68437893	68537297	1000	+	.	gene_id "MSTRG.187212"; transcript_id "MSTRG.187212.18";
chr8	StringTie	exon	68437893	68439646	1000	+	.	gene_id "MSTRG.187212"; transcript_id "MSTRG.187212.18"; exon_number "1";
chr8	StringTie	exon	68446329	68446460	1000	+	.	gene_id "MSTRG.187212"; transcript_id "MSTRG.187212.18"; exon_number "2";
chr8	StringTie	exon	68468692	68468820	1000	+	.	gene_id "MSTRG.187212"; transcript_id "MSTRG.187212.18"; exon_number "3";
chr8	StringTie	exon	68488023	68488051	1000	+	.	gene_id "MSTRG.187212"; transcript_id "MSTRG.187212.18"; exon_number "4";
chr8	StringTie	exon	68521799	68521971	1000	+	.	gene_id "MSTRG.187212"; transcript_id "MSTRG.187212.18"; exon_number "5";
chr8	StringTie	exon	68532983	68533149	1000	+	.	gene_id "MSTRG.187212"; transcript_id "MSTRG.187212.18"; exon_number "6";
chr8	StringTie	exon	68533760	68537297	1000	+	.	gene_id "MSTRG.187212"; transcript_id "MSTRG.187212.18"; exon_number "7";
chr8	StringTie	transcript	68330030	68332841	1000	+	.	gene_id "MSTRG.187212"; transcript_id "MSTRG.187212.2";
chr8	StringTie	exon	68330030	68331339	1000	+	.	gene_id "MSTRG.187212"; transcript_id "MSTRG.187212.2"; exon_number "1";
chr8	StringTie	exon	68331819	68332841	1000	+	.	gene_id "MSTRG.187212"; transcript_id "MSTRG.187212.2"; exon_number "2";
chr8	StringTie	transcript	68438195	68819265	1000	+	.	gene_id "MSTRG.187212"; transcript_id "MSTRG.187212.20";
chr8	StringTie	exon	68438195	68439002	1000	+	.	gene_id "MSTRG.187212"; transcript_id "MSTRG.187212.20"; exon_number "1";
chr8	StringTie	exon	68439499	68439646	1000	+	.	gene_id "MSTRG.187212"; transcript_id "MSTRG.187212.20"; exon_number "2";
chr8	StringTie	exon	68446329	68446460	1000	+	.	gene_id "MSTRG.187212"; transcript_id "MSTRG.187212.20"; exon_number "3";
chr8	StringTie	exon	68468692	68468820	1000	+	.	gene_id "MSTRG.187212"; transcript_id "MSTRG.187212.20"; exon_number "4";
chr8	StringTie	exon	68488023	68488051	1000	+	.	gene_id "MSTRG.187212"; transcript_id "MSTRG.187212.20"; exon_number "5";
chr8	StringTie	exon	68521799	68521971	1000	+	.	gene_id "MSTRG.187212"; transcript_id "MSTRG.187212.20"; exon_number "6";
chr8	StringTie	exon	68532983	68533149	1000	+	.	gene_id "MSTRG.187212"; transcript_id "MSTRG.187212.20"; exon_number "7";
chr8	StringTie	exon	68640376	68640511	1000	+	.	gene_id "MSTRG.187212"; transcript_id "MSTRG.187212.20"; exon_number "8";
chr8	StringTie	exon	68708994	68709079	1000	+	.	gene_id "MSTRG.187212"; transcript_id "MSTRG.187212.20"; exon_number "9";
chr8	StringTie	exon	68721361	68721437	1000	+	.	gene_id "MSTRG.187212"; transcript_id "MSTRG.187212.20"; exon_number "10";
chr8	StringTie	exon	68776399	68776449	1000	+	.	gene_id "MSTRG.187212"; transcript_id "MSTRG.187212.20"; exon_number "11";
chr8	StringTie	exon	68787443	68787536	1000	+	.	gene_id "MSTRG.187212"; transcript_id "MSTRG.187212.20"; exon_number "12";
chr8	StringTie	exon	68815886	68815945	1000	+	.	gene_id "MSTRG.187212"; transcript_id "MSTRG.187212.20"; exon_number "13";
chr8	StringTie	exon	68818239	68819265	1000	+	.	gene_id "MSTRG.187212"; transcript_id "MSTRG.187212.20"; exon_number "14";
chr8	StringTie	transcript	68438411	68819265	1000	+	.	gene_id "MSTRG.187212"; transcript_id "MSTRG.187212.21";
chr8	StringTie	exon	68438411	68439002	1000	+	.	gene_id "MSTRG.187212"; transcript_id "MSTRG.187212.21"; exon_number "1";
chr8	StringTie	exon	68439499	68439646	1000	+	.	gene_id "MSTRG.187212"; transcript_id "MSTRG.187212.21"; exon_number "2";
chr8	StringTie	exon	68446329	68446460	1000	+	.	gene_id "MSTRG.187212"; transcript_id "MSTRG.187212.21"; exon_number "3";
chr8	StringTie	exon	68468692	68468820	1000	+	.	gene_id "MSTRG.187212"; transcript_id "MSTRG.187212.21"; exon_number "4";
chr8	StringTie	exon	68488023	68488051	1000	+	.	gene_id "MSTRG.187212"; transcript_id "MSTRG.187212.21"; exon_number "5";
chr8	StringTie	exon	68521799	68521971	1000	+	.	gene_id "MSTRG.187212"; transcript_id "MSTRG.187212.21"; exon_number "6";
chr8	StringTie	exon	68530593	68530679	1000	+	.	gene_id "MSTRG.187212"; transcript_id "MSTRG.187212.21"; exon_number "7";
chr8	StringTie	exon	68532983	68533149	1000	+	.	gene_id "MSTRG.187212"; transcript_id "MSTRG.187212.21"; exon_number "8";
chr8	StringTie	exon	68640376	68640502	1000	+	.	gene_id "MSTRG.187212"; transcript_id "MSTRG.187212.21"; exon_number "9";
chr8	StringTie	exon	68708994	68709079	1000	+	.	gene_id "MSTRG.187212"; transcript_id "MSTRG.187212.21"; exon_number "10";
chr8	StringTie	exon	68721361	68721437	1000	+	.	gene_id "MSTRG.187212"; transcript_id "MSTRG.187212.21"; exon_number "11";
chr8	StringTie	exon	68787443	68787536	1000	+	.	gene_id "MSTRG.187212"; transcript_id "MSTRG.187212.21"; exon_number "12";
chr8	StringTie	exon	68815886	68815945	1000	+	.	gene_id "MSTRG.187212"; transcript_id "MSTRG.187212.21"; exon_number "13";
chr8	StringTie	exon	68818239	68819265	1000	+	.	gene_id "MSTRG.187212"; transcript_id "MSTRG.187212.21"; exon_number "14";
chr8	StringTie	transcript	68438411	68818274	1000	+	.	gene_id "MSTRG.187212"; transcript_id "MSTRG.187212.22";
chr8	StringTie	exon	68438411	68439002	1000	+	.	gene_id "MSTRG.187212"; transcript_id "MSTRG.187212.22"; exon_number "1";
chr8	StringTie	exon	68439499	68439646	1000	+	.	gene_id "MSTRG.187212"; transcript_id "MSTRG.187212.22"; exon_number "2";
chr8	StringTie	exon	68446329	68446460	1000	+	.	gene_id "MSTRG.187212"; transcript_id "MSTRG.187212.22"; exon_number "3";
chr8	StringTie	exon	68468692	68468820	1000	+	.	gene_id "MSTRG.187212"; transcript_id "MSTRG.187212.22"; exon_number "4";
chr8	StringTie	exon	68488023	68488051	1000	+	.	gene_id "MSTRG.187212"; transcript_id "MSTRG.187212.22"; exon_number "5";
chr8	StringTie	exon	68521799	68521971	1000	+	.	gene_id "MSTRG.187212"; transcript_id "MSTRG.187212.22"; exon_number "6";
chr8	StringTie	exon	68530593	68530679	1000	+	.	gene_id "MSTRG.187212"; transcript_id "MSTRG.187212.22"; exon_number "7";
chr8	StringTie	exon	68532983	68533149	1000	+	.	gene_id "MSTRG.187212"; transcript_id "MSTRG.187212.22"; exon_number "8";
chr8	StringTie	exon	68640376	68640511	1000	+	.	gene_id "MSTRG.187212"; transcript_id "MSTRG.187212.22"; exon_number "9";
chr8	StringTie	exon	68708994	68709079	1000	+	.	gene_id "MSTRG.187212"; transcript_id "MSTRG.187212.22"; exon_number "10";
chr8	StringTie	exon	68721361	68721437	1000	+	.	gene_id "MSTRG.187212"; transcript_id "MSTRG.187212.22"; exon_number "11";
chr8	StringTie	exon	68776399	68776449	1000	+	.	gene_id "MSTRG.187212"; transcript_id "MSTRG.187212.22"; exon_number "12";
chr8	StringTie	exon	68787443	68787536	1000	+	.	gene_id "MSTRG.187212"; transcript_id "MSTRG.187212.22"; exon_number "13";
chr8	StringTie	exon	68815886	68815945	1000	+	.	gene_id "MSTRG.187212"; transcript_id "MSTRG.187212.22"; exon_number "14";
chr8	StringTie	exon	68818239	68818274	1000	+	.	gene_id "MSTRG.187212"; transcript_id "MSTRG.187212.22"; exon_number "15";
chr8	StringTie	transcript	68438449	68787613	1000	+	.	gene_id "MSTRG.187212"; transcript_id "MSTRG.187212.23";
chr8	StringTie	exon	68438449	68439002	1000	+	.	gene_id "MSTRG.187212"; transcript_id "MSTRG.187212.23"; exon_number "1";
chr8	StringTie	exon	68439499	68439646	1000	+	.	gene_id "MSTRG.187212"; transcript_id "MSTRG.187212.23"; exon_number "2";
chr8	StringTie	exon	68446329	68446460	1000	+	.	gene_id "MSTRG.187212"; transcript_id "MSTRG.187212.23"; exon_number "3";
chr8	StringTie	exon	68468692	68468820	1000	+	.	gene_id "MSTRG.187212"; transcript_id "MSTRG.187212.23"; exon_number "4";
chr8	StringTie	exon	68488023	68488051	1000	+	.	gene_id "MSTRG.187212"; transcript_id "MSTRG.187212.23"; exon_number "5";
chr8	StringTie	exon	68521799	68521971	1000	+	.	gene_id "MSTRG.187212"; transcript_id "MSTRG.187212.23"; exon_number "6";
chr8	StringTie	exon	68532983	68533149	1000	+	.	gene_id "MSTRG.187212"; transcript_id "MSTRG.187212.23"; exon_number "7";
chr8	StringTie	exon	68708994	68709079	1000	+	.	gene_id "MSTRG.187212"; transcript_id "MSTRG.187212.23"; exon_number "8";
chr8	StringTie	exon	68721361	68721437	1000	+	.	gene_id "MSTRG.187212"; transcript_id "MSTRG.187212.23"; exon_number "9";
chr8	StringTie	exon	68787443	68787613	1000	+	.	gene_id "MSTRG.187212"; transcript_id "MSTRG.187212.23"; exon_number "10";
chr8	StringTie	transcript	68438750	68536378	1000	+	.	gene_id "MSTRG.187212"; transcript_id "MSTRG.187212.24";
chr8	StringTie	exon	68438750	68439002	1000	+	.	gene_id "MSTRG.187212"; transcript_id "MSTRG.187212.24"; exon_number "1";
chr8	StringTie	exon	68439499	68439646	1000	+	.	gene_id "MSTRG.187212"; transcript_id "MSTRG.187212.24"; exon_number "2";
chr8	StringTie	exon	68446329	68446460	1000	+	.	gene_id "MSTRG.187212"; transcript_id "MSTRG.187212.24"; exon_number "3";
chr8	StringTie	exon	68468692	68468820	1000	+	.	gene_id "MSTRG.187212"; transcript_id "MSTRG.187212.24"; exon_number "4";
chr8	StringTie	exon	68521799	68521971	1000	+	.	gene_id "MSTRG.187212"; transcript_id "MSTRG.187212.24"; exon_number "5";
chr8	StringTie	exon	68532983	68536378	1000	+	.	gene_id "MSTRG.187212"; transcript_id "MSTRG.187212.24"; exon_number "6";
chr8	StringTie	transcript	68438750	68819169	1000	+	.	gene_id "MSTRG.187212"; transcript_id "MSTRG.187212.25";
chr8	StringTie	exon	68438750	68439002	1000	+	.	gene_id "MSTRG.187212"; transcript_id "MSTRG.187212.25"; exon_number "1";
chr8	StringTie	exon	68439499	68439646	1000	+	.	gene_id "MSTRG.187212"; transcript_id "MSTRG.187212.25"; exon_number "2";
chr8	StringTie	exon	68446329	68446460	1000	+	.	gene_id "MSTRG.187212"; transcript_id "MSTRG.187212.25"; exon_number "3";
chr8	StringTie	exon	68468692	68468820	1000	+	.	gene_id "MSTRG.187212"; transcript_id "MSTRG.187212.25"; exon_number "4";
chr8	StringTie	exon	68488023	68488051	1000	+	.	gene_id "MSTRG.187212"; transcript_id "MSTRG.187212.25"; exon_number "5";
chr8	StringTie	exon	68521799	68521971	1000	+	.	gene_id "MSTRG.187212"; transcript_id "MSTRG.187212.25"; exon_number "6";
chr8	StringTie	exon	68532983	68533149	1000	+	.	gene_id "MSTRG.187212"; transcript_id "MSTRG.187212.25"; exon_number "7";
chr8	StringTie	exon	68640376	68640511	1000	+	.	gene_id "MSTRG.187212"; transcript_id "MSTRG.187212.25"; exon_number "8";
chr8	StringTie	exon	68708994	68709079	1000	+	.	gene_id "MSTRG.187212"; transcript_id "MSTRG.187212.25"; exon_number "9";
chr8	StringTie	exon	68721361	68721437	1000	+	.	gene_id "MSTRG.187212"; transcript_id "MSTRG.187212.25"; exon_number "10";
chr8	StringTie	exon	68787443	68787536	1000	+	.	gene_id "MSTRG.187212"; transcript_id "MSTRG.187212.25"; exon_number "11";
chr8	StringTie	exon	68815886	68815945	1000	+	.	gene_id "MSTRG.187212"; transcript_id "MSTRG.187212.25"; exon_number "12";
chr8	StringTie	exon	68818239	68819169	1000	+	.	gene_id "MSTRG.187212"; transcript_id "MSTRG.187212.25"; exon_number "13";
chr8	StringTie	transcript	68438758	68819020	1000	+	.	gene_id "MSTRG.187212"; transcript_id "MSTRG.187212.26";
chr8	StringTie	exon	68438758	68439002	1000	+	.	gene_id "MSTRG.187212"; transcript_id "MSTRG.187212.26"; exon_number "1";
chr8	StringTie	exon	68439499	68439646	1000	+	.	gene_id "MSTRG.187212"; transcript_id "MSTRG.187212.26"; exon_number "2";
chr8	StringTie	exon	68446329	68446460	1000	+	.	gene_id "MSTRG.187212"; transcript_id "MSTRG.187212.26"; exon_number "3";
chr8	StringTie	exon	68468692	68468820	1000	+	.	gene_id "MSTRG.187212"; transcript_id "MSTRG.187212.26"; exon_number "4";
chr8	StringTie	exon	68488023	68488051	1000	+	.	gene_id "MSTRG.187212"; transcript_id "MSTRG.187212.26"; exon_number "5";
chr8	StringTie	exon	68521799	68521971	1000	+	.	gene_id "MSTRG.187212"; transcript_id "MSTRG.187212.26"; exon_number "6";
chr8	StringTie	exon	68532983	68533149	1000	+	.	gene_id "MSTRG.187212"; transcript_id "MSTRG.187212.26"; exon_number "7";
chr8	StringTie	exon	68640376	68640502	1000	+	.	gene_id "MSTRG.187212"; transcript_id "MSTRG.187212.26"; exon_number "8";
chr8	StringTie	exon	68708994	68709079	1000	+	.	gene_id "MSTRG.187212"; transcript_id "MSTRG.187212.26"; exon_number "9";
chr8	StringTie	exon	68721361	68721437	1000	+	.	gene_id "MSTRG.187212"; transcript_id "MSTRG.187212.26"; exon_number "10";
chr8	StringTie	exon	68776399	68776449	1000	+	.	gene_id "MSTRG.187212"; transcript_id "MSTRG.187212.26"; exon_number "11";
chr8	StringTie	exon	68787443	68787536	1000	+	.	gene_id "MSTRG.187212"; transcript_id "MSTRG.187212.26"; exon_number "12";
chr8	StringTie	exon	68815886	68815945	1000	+	.	gene_id "MSTRG.187212"; transcript_id "MSTRG.187212.26"; exon_number "13";
chr8	StringTie	exon	68818239	68819020	1000	+	.	gene_id "MSTRG.187212"; transcript_id "MSTRG.187212.26"; exon_number "14";
chr8	StringTie	transcript	68446329	68819197	1000	+	.	gene_id "MSTRG.187212"; transcript_id "MSTRG.187212.28";
chr8	StringTie	exon	68446329	68446460	1000	+	.	gene_id "MSTRG.187212"; transcript_id "MSTRG.187212.28"; exon_number "1";
chr8	StringTie	exon	68468692	68468820	1000	+	.	gene_id "MSTRG.187212"; transcript_id "MSTRG.187212.28"; exon_number "2";
chr8	StringTie	exon	68488023	68488051	1000	+	.	gene_id "MSTRG.187212"; transcript_id "MSTRG.187212.28"; exon_number "3";
chr8	StringTie	exon	68521799	68521971	1000	+	.	gene_id "MSTRG.187212"; transcript_id "MSTRG.187212.28"; exon_number "4";
chr8	StringTie	exon	68530598	68530679	1000	+	.	gene_id "MSTRG.187212"; transcript_id "MSTRG.187212.28"; exon_number "5";
chr8	StringTie	exon	68532983	68533149	1000	+	.	gene_id "MSTRG.187212"; transcript_id "MSTRG.187212.28"; exon_number "6";
chr8	StringTie	exon	68640376	68640511	1000	+	.	gene_id "MSTRG.187212"; transcript_id "MSTRG.187212.28"; exon_number "7";
chr8	StringTie	exon	68708994	68709079	1000	+	.	gene_id "MSTRG.187212"; transcript_id "MSTRG.187212.28"; exon_number "8";
chr8	StringTie	exon	68721361	68721437	1000	+	.	gene_id "MSTRG.187212"; transcript_id "MSTRG.187212.28"; exon_number "9";
chr8	StringTie	exon	68776399	68776449	1000	+	.	gene_id "MSTRG.187212"; transcript_id "MSTRG.187212.28"; exon_number "10";
chr8	StringTie	exon	68787443	68787536	1000	+	.	gene_id "MSTRG.187212"; transcript_id "MSTRG.187212.28"; exon_number "11";
chr8	StringTie	exon	68815886	68815945	1000	+	.	gene_id "MSTRG.187212"; transcript_id "MSTRG.187212.28"; exon_number "12";
chr8	StringTie	exon	68818239	68819197	1000	+	.	gene_id "MSTRG.187212"; transcript_id "MSTRG.187212.28"; exon_number "13";
chr8	StringTie	transcript	68458745	68550667	1000	+	.	gene_id "MSTRG.187212"; transcript_id "MSTRG.187212.29";
chr8	StringTie	exon	68458745	68458797	1000	+	.	gene_id "MSTRG.187212"; transcript_id "MSTRG.187212.29"; exon_number "1";
chr8	StringTie	exon	68468692	68468820	1000	+	.	gene_id "MSTRG.187212"; transcript_id "MSTRG.187212.29"; exon_number "2";
chr8	StringTie	exon	68488023	68488051	1000	+	.	gene_id "MSTRG.187212"; transcript_id "MSTRG.187212.29"; exon_number "3";
chr8	StringTie	exon	68521799	68521971	1000	+	.	gene_id "MSTRG.187212"; transcript_id "MSTRG.187212.29"; exon_number "4";
chr8	StringTie	exon	68532983	68533149	1000	+	.	gene_id "MSTRG.187212"; transcript_id "MSTRG.187212.29"; exon_number "5";
chr8	StringTie	exon	68550583	68550667	1000	+	.	gene_id "MSTRG.187212"; transcript_id "MSTRG.187212.29"; exon_number "6";
chr8	StringTie	transcript	68330057	68332869	1000	+	.	gene_id "MSTRG.187212"; transcript_id "MSTRG.187212.3";
chr8	StringTie	exon	68330057	68331339	1000	+	.	gene_id "MSTRG.187212"; transcript_id "MSTRG.187212.3"; exon_number "1";
chr8	StringTie	exon	68332119	68332869	1000	+	.	gene_id "MSTRG.187212"; transcript_id "MSTRG.187212.3"; exon_number "2";
chr8	StringTie	transcript	68513856	68787613	1000	+	.	gene_id "MSTRG.187212"; transcript_id "MSTRG.187212.30";
chr8	StringTie	exon	68513856	68514112	1000	+	.	gene_id "MSTRG.187212"; transcript_id "MSTRG.187212.30"; exon_number "1";
chr8	StringTie	exon	68521799	68521971	1000	+	.	gene_id "MSTRG.187212"; transcript_id "MSTRG.187212.30"; exon_number "2";
chr8	StringTie	exon	68532983	68533149	1000	+	.	gene_id "MSTRG.187212"; transcript_id "MSTRG.187212.30"; exon_number "3";
chr8	StringTie	exon	68708994	68709079	1000	+	.	gene_id "MSTRG.187212"; transcript_id "MSTRG.187212.30"; exon_number "4";
chr8	StringTie	exon	68721361	68721437	1000	+	.	gene_id "MSTRG.187212"; transcript_id "MSTRG.187212.30"; exon_number "5";
chr8	StringTie	exon	68787443	68787613	1000	+	.	gene_id "MSTRG.187212"; transcript_id "MSTRG.187212.30"; exon_number "6";
chr8	StringTie	transcript	68625459	68819185	1000	+	.	gene_id "MSTRG.187212"; transcript_id "MSTRG.187212.32";
chr8	StringTie	exon	68625459	68625655	1000	+	.	gene_id "MSTRG.187212"; transcript_id "MSTRG.187212.32"; exon_number "1";
chr8	StringTie	exon	68640376	68640511	1000	+	.	gene_id "MSTRG.187212"; transcript_id "MSTRG.187212.32"; exon_number "2";
chr8	StringTie	exon	68708994	68709079	1000	+	.	gene_id "MSTRG.187212"; transcript_id "MSTRG.187212.32"; exon_number "3";
chr8	StringTie	exon	68721361	68721437	1000	+	.	gene_id "MSTRG.187212"; transcript_id "MSTRG.187212.32"; exon_number "4";
chr8	StringTie	exon	68776399	68776449	1000	+	.	gene_id "MSTRG.187212"; transcript_id "MSTRG.187212.32"; exon_number "5";
chr8	StringTie	exon	68787443	68787536	1000	+	.	gene_id "MSTRG.187212"; transcript_id "MSTRG.187212.32"; exon_number "6";
chr8	StringTie	exon	68790815	68790873	1000	+	.	gene_id "MSTRG.187212"; transcript_id "MSTRG.187212.32"; exon_number "7";
chr8	StringTie	exon	68790991	68791029	1000	+	.	gene_id "MSTRG.187212"; transcript_id "MSTRG.187212.32"; exon_number "8";
chr8	StringTie	exon	68815886	68815945	1000	+	.	gene_id "MSTRG.187212"; transcript_id "MSTRG.187212.32"; exon_number "9";
chr8	StringTie	exon	68818239	68819185	1000	+	.	gene_id "MSTRG.187212"; transcript_id "MSTRG.187212.32"; exon_number "10";
chr8	StringTie	transcript	68627822	68651776	1000	+	.	gene_id "MSTRG.187212"; transcript_id "MSTRG.187212.34";
chr8	StringTie	exon	68627822	68627908	1000	+	.	gene_id "MSTRG.187212"; transcript_id "MSTRG.187212.34"; exon_number "1";
chr8	StringTie	exon	68640376	68640511	1000	+	.	gene_id "MSTRG.187212"; transcript_id "MSTRG.187212.34"; exon_number "2";
chr8	StringTie	exon	68651449	68651776	1000	+	.	gene_id "MSTRG.187212"; transcript_id "MSTRG.187212.34"; exon_number "3";
chr8	StringTie	transcript	68630244	68653049	1000	+	.	gene_id "MSTRG.187212"; transcript_id "MSTRG.187212.35";
chr8	StringTie	exon	68630244	68632967	1000	+	.	gene_id "MSTRG.187212"; transcript_id "MSTRG.187212.35"; exon_number "1";
chr8	StringTie	exon	68640376	68640511	1000	+	.	gene_id "MSTRG.187212"; transcript_id "MSTRG.187212.35"; exon_number "2";
chr8	StringTie	exon	68651449	68653049	1000	+	.	gene_id "MSTRG.187212"; transcript_id "MSTRG.187212.35"; exon_number "3";
chr8	StringTie	transcript	68630771	68654354	1000	+	.	gene_id "MSTRG.187212"; transcript_id "MSTRG.187212.36";
chr8	StringTie	exon	68630771	68632967	1000	+	.	gene_id "MSTRG.187212"; transcript_id "MSTRG.187212.36"; exon_number "1";
chr8	StringTie	exon	68640376	68640511	1000	+	.	gene_id "MSTRG.187212"; transcript_id "MSTRG.187212.36"; exon_number "2";
chr8	StringTie	exon	68654111	68654354	1000	+	.	gene_id "MSTRG.187212"; transcript_id "MSTRG.187212.36"; exon_number "3";
chr8	StringTie	transcript	68631728	68640528	1000	+	.	gene_id "MSTRG.187212"; transcript_id "MSTRG.187212.37";
chr8	StringTie	exon	68631728	68631846	1000	+	.	gene_id "MSTRG.187212"; transcript_id "MSTRG.187212.37"; exon_number "1";
chr8	StringTie	exon	68640376	68640528	1000	+	.	gene_id "MSTRG.187212"; transcript_id "MSTRG.187212.37"; exon_number "2";
chr8	StringTie	transcript	68632596	68654341	1000	+	.	gene_id "MSTRG.187212"; transcript_id "MSTRG.187212.38";
chr8	StringTie	exon	68632596	68632967	1000	+	.	gene_id "MSTRG.187212"; transcript_id "MSTRG.187212.38"; exon_number "1";
chr8	StringTie	exon	68640376	68640511	1000	+	.	gene_id "MSTRG.187212"; transcript_id "MSTRG.187212.38"; exon_number "2";
chr8	StringTie	exon	68654116	68654341	1000	+	.	gene_id "MSTRG.187212"; transcript_id "MSTRG.187212.38"; exon_number "3";
chr8	StringTie	transcript	68632596	68652805	1000	+	.	gene_id "MSTRG.187212"; transcript_id "MSTRG.187212.39";
chr8	StringTie	exon	68632596	68632967	1000	+	.	gene_id "MSTRG.187212"; transcript_id "MSTRG.187212.39"; exon_number "1";
chr8	StringTie	exon	68640376	68640527	1000	+	.	gene_id "MSTRG.187212"; transcript_id "MSTRG.187212.39"; exon_number "2";
chr8	StringTie	exon	68651449	68652805	1000	+	.	gene_id "MSTRG.187212"; transcript_id "MSTRG.187212.39"; exon_number "3";
chr8	StringTie	transcript	68632596	68656691	1000	+	.	gene_id "MSTRG.187212"; transcript_id "MSTRG.187212.40";
chr8	StringTie	exon	68632596	68632967	1000	+	.	gene_id "MSTRG.187212"; transcript_id "MSTRG.187212.40"; exon_number "1";
chr8	StringTie	exon	68640376	68640511	1000	+	.	gene_id "MSTRG.187212"; transcript_id "MSTRG.187212.40"; exon_number "2";
chr8	StringTie	exon	68656636	68656691	1000	+	.	gene_id "MSTRG.187212"; transcript_id "MSTRG.187212.40"; exon_number "3";
chr8	StringTie	transcript	68632596	68652805	1000	+	.	gene_id "MSTRG.187212"; transcript_id "MSTRG.187212.41";
chr8	StringTie	exon	68632596	68632967	1000	+	.	gene_id "MSTRG.187212"; transcript_id "MSTRG.187212.41"; exon_number "1";
chr8	StringTie	exon	68640376	68640502	1000	+	.	gene_id "MSTRG.187212"; transcript_id "MSTRG.187212.41"; exon_number "2";
chr8	StringTie	exon	68651449	68652805	1000	+	.	gene_id "MSTRG.187212"; transcript_id "MSTRG.187212.41"; exon_number "3";
chr8	StringTie	transcript	68690876	68721460	1000	+	.	gene_id "MSTRG.187212"; transcript_id "MSTRG.187212.42";
chr8	StringTie	exon	68690876	68691022	1000	+	.	gene_id "MSTRG.187212"; transcript_id "MSTRG.187212.42"; exon_number "1";
chr8	StringTie	exon	68708994	68709079	1000	+	.	gene_id "MSTRG.187212"; transcript_id "MSTRG.187212.42"; exon_number "2";
chr8	StringTie	exon	68721361	68721460	1000	+	.	gene_id "MSTRG.187212"; transcript_id "MSTRG.187212.42"; exon_number "3";
chr8	StringTie	transcript	68695126	68721525	1000	+	.	gene_id "MSTRG.187212"; transcript_id "MSTRG.187212.43";
chr8	StringTie	exon	68695126	68695603	1000	+	.	gene_id "MSTRG.187212"; transcript_id "MSTRG.187212.43"; exon_number "1";
chr8	StringTie	exon	68708994	68709079	1000	+	.	gene_id "MSTRG.187212"; transcript_id "MSTRG.187212.43"; exon_number "2";
chr8	StringTie	exon	68721361	68721525	1000	+	.	gene_id "MSTRG.187212"; transcript_id "MSTRG.187212.43"; exon_number "3";
chr8	StringTie	transcript	68702791	68722253	1000	+	.	gene_id "MSTRG.187212"; transcript_id "MSTRG.187212.44";
chr8	StringTie	exon	68702791	68703105	1000	+	.	gene_id "MSTRG.187212"; transcript_id "MSTRG.187212.44"; exon_number "1";
chr8	StringTie	exon	68708994	68709079	1000	+	.	gene_id "MSTRG.187212"; transcript_id "MSTRG.187212.44"; exon_number "2";
chr8	StringTie	exon	68721361	68721437	1000	+	.	gene_id "MSTRG.187212"; transcript_id "MSTRG.187212.44"; exon_number "3";
chr8	StringTie	exon	68722189	68722253	1000	+	.	gene_id "MSTRG.187212"; transcript_id "MSTRG.187212.44"; exon_number "4";
chr8	StringTie	transcript	68702966	68721436	1000	+	.	gene_id "MSTRG.187212"; transcript_id "MSTRG.187212.45";
chr8	StringTie	exon	68702966	68703021	1000	+	.	gene_id "MSTRG.187212"; transcript_id "MSTRG.187212.45"; exon_number "1";
chr8	StringTie	exon	68708994	68709079	1000	+	.	gene_id "MSTRG.187212"; transcript_id "MSTRG.187212.45"; exon_number "2";
chr8	StringTie	exon	68721361	68721436	1000	+	.	gene_id "MSTRG.187212"; transcript_id "MSTRG.187212.45"; exon_number "3";
chr8	StringTie	transcript	68703008	68743414	1000	+	.	gene_id "MSTRG.187212"; transcript_id "MSTRG.187212.46";
chr8	StringTie	exon	68703008	68703105	1000	+	.	gene_id "MSTRG.187212"; transcript_id "MSTRG.187212.46"; exon_number "1";
chr8	StringTie	exon	68708994	68709079	1000	+	.	gene_id "MSTRG.187212"; transcript_id "MSTRG.187212.46"; exon_number "2";
chr8	StringTie	exon	68721361	68721437	1000	+	.	gene_id "MSTRG.187212"; transcript_id "MSTRG.187212.46"; exon_number "3";
chr8	StringTie	exon	68743336	68743414	1000	+	.	gene_id "MSTRG.187212"; transcript_id "MSTRG.187212.46"; exon_number "4";
chr8	StringTie	transcript	68703073	68721435	1000	+	.	gene_id "MSTRG.187212"; transcript_id "MSTRG.187212.47";
chr8	StringTie	exon	68703073	68703105	1000	+	.	gene_id "MSTRG.187212"; transcript_id "MSTRG.187212.47"; exon_number "1";
chr8	StringTie	exon	68708466	68708559	1000	+	.	gene_id "MSTRG.187212"; transcript_id "MSTRG.187212.47"; exon_number "2";
chr8	StringTie	exon	68708994	68709079	1000	+	.	gene_id "MSTRG.187212"; transcript_id "MSTRG.187212.47"; exon_number "3";
chr8	StringTie	exon	68721361	68721435	1000	+	.	gene_id "MSTRG.187212"; transcript_id "MSTRG.187212.47"; exon_number "4";
chr8	StringTie	transcript	68707149	68721525	1000	+	.	gene_id "MSTRG.187212"; transcript_id "MSTRG.187212.48";
chr8	StringTie	exon	68707149	68707277	1000	+	.	gene_id "MSTRG.187212"; transcript_id "MSTRG.187212.48"; exon_number "1";
chr8	StringTie	exon	68708994	68709079	1000	+	.	gene_id "MSTRG.187212"; transcript_id "MSTRG.187212.48"; exon_number "2";
chr8	StringTie	exon	68721361	68721525	1000	+	.	gene_id "MSTRG.187212"; transcript_id "MSTRG.187212.48"; exon_number "3";
chr8	StringTie	transcript	68708013	68721528	1000	+	.	gene_id "MSTRG.187212"; transcript_id "MSTRG.187212.49";
chr8	StringTie	exon	68708013	68708775	1000	+	.	gene_id "MSTRG.187212"; transcript_id "MSTRG.187212.49"; exon_number "1";
chr8	StringTie	exon	68708994	68709079	1000	+	.	gene_id "MSTRG.187212"; transcript_id "MSTRG.187212.49"; exon_number "2";
chr8	StringTie	exon	68721361	68721528	1000	+	.	gene_id "MSTRG.187212"; transcript_id "MSTRG.187212.49"; exon_number "3";
chr8	StringTie	transcript	68331142	68819197	1000	+	.	gene_id "MSTRG.187212"; transcript_id "MSTRG.187212.5";
chr8	StringTie	exon	68331142	68331339	1000	+	.	gene_id "MSTRG.187212"; transcript_id "MSTRG.187212.5"; exon_number "1";
chr8	StringTie	exon	68439499	68439646	1000	+	.	gene_id "MSTRG.187212"; transcript_id "MSTRG.187212.5"; exon_number "2";
chr8	StringTie	exon	68446329	68446460	1000	+	.	gene_id "MSTRG.187212"; transcript_id "MSTRG.187212.5"; exon_number "3";
chr8	StringTie	exon	68488023	68488051	1000	+	.	gene_id "MSTRG.187212"; transcript_id "MSTRG.187212.5"; exon_number "4";
chr8	StringTie	exon	68521799	68521971	1000	+	.	gene_id "MSTRG.187212"; transcript_id "MSTRG.187212.5"; exon_number "5";
chr8	StringTie	exon	68530598	68530679	1000	+	.	gene_id "MSTRG.187212"; transcript_id "MSTRG.187212.5"; exon_number "6";
chr8	StringTie	exon	68532983	68533149	1000	+	.	gene_id "MSTRG.187212"; transcript_id "MSTRG.187212.5"; exon_number "7";
chr8	StringTie	exon	68640376	68640511	1000	+	.	gene_id "MSTRG.187212"; transcript_id "MSTRG.187212.5"; exon_number "8";
chr8	StringTie	exon	68708994	68709079	1000	+	.	gene_id "MSTRG.187212"; transcript_id "MSTRG.187212.5"; exon_number "9";
chr8	StringTie	exon	68721361	68721437	1000	+	.	gene_id "MSTRG.187212"; transcript_id "MSTRG.187212.5"; exon_number "10";
chr8	StringTie	exon	68787443	68787536	1000	+	.	gene_id "MSTRG.187212"; transcript_id "MSTRG.187212.5"; exon_number "11";
chr8	StringTie	exon	68815886	68815945	1000	+	.	gene_id "MSTRG.187212"; transcript_id "MSTRG.187212.5"; exon_number "12";
chr8	StringTie	exon	68818239	68819197	1000	+	.	gene_id "MSTRG.187212"; transcript_id "MSTRG.187212.5"; exon_number "13";
chr8	StringTie	transcript	68751358	68787537	1000	+	.	gene_id "MSTRG.187212"; transcript_id "MSTRG.187212.50";
chr8	StringTie	exon	68751358	68751494	1000	+	.	gene_id "MSTRG.187212"; transcript_id "MSTRG.187212.50"; exon_number "1";
chr8	StringTie	exon	68776399	68776449	1000	+	.	gene_id "MSTRG.187212"; transcript_id "MSTRG.187212.50"; exon_number "2";
chr8	StringTie	exon	68787443	68787537	1000	+	.	gene_id "MSTRG.187212"; transcript_id "MSTRG.187212.50"; exon_number "3";
chr8	StringTie	transcript	68754354	68796443	1000	+	.	gene_id "MSTRG.187212"; transcript_id "MSTRG.187212.51";
chr8	StringTie	exon	68754354	68754385	1000	+	.	gene_id "MSTRG.187212"; transcript_id "MSTRG.187212.51"; exon_number "1";
chr8	StringTie	exon	68757173	68757285	1000	+	.	gene_id "MSTRG.187212"; transcript_id "MSTRG.187212.51"; exon_number "2";
chr8	StringTie	exon	68776399	68776449	1000	+	.	gene_id "MSTRG.187212"; transcript_id "MSTRG.187212.51"; exon_number "3";
chr8	StringTie	exon	68787443	68787536	1000	+	.	gene_id "MSTRG.187212"; transcript_id "MSTRG.187212.51"; exon_number "4";
chr8	StringTie	exon	68796314	68796443	1000	+	.	gene_id "MSTRG.187212"; transcript_id "MSTRG.187212.51"; exon_number "5";
chr8	StringTie	transcript	68760009	68819023	1000	+	.	gene_id "MSTRG.187212"; transcript_id "MSTRG.187212.52";
chr8	StringTie	exon	68760009	68760184	1000	+	.	gene_id "MSTRG.187212"; transcript_id "MSTRG.187212.52"; exon_number "1";
chr8	StringTie	exon	68776399	68776449	1000	+	.	gene_id "MSTRG.187212"; transcript_id "MSTRG.187212.52"; exon_number "2";
chr8	StringTie	exon	68787443	68787536	1000	+	.	gene_id "MSTRG.187212"; transcript_id "MSTRG.187212.52"; exon_number "3";
chr8	StringTie	exon	68790991	68791142	1000	+	.	gene_id "MSTRG.187212"; transcript_id "MSTRG.187212.52"; exon_number "4";
chr8	StringTie	exon	68815886	68815945	1000	+	.	gene_id "MSTRG.187212"; transcript_id "MSTRG.187212.52"; exon_number "5";
chr8	StringTie	exon	68818239	68819023	1000	+	.	gene_id "MSTRG.187212"; transcript_id "MSTRG.187212.52"; exon_number "6";
chr8	StringTie	transcript	68774039	68793963	1000	+	.	gene_id "MSTRG.187212"; transcript_id "MSTRG.187212.53";
chr8	StringTie	exon	68774039	68774245	1000	+	.	gene_id "MSTRG.187212"; transcript_id "MSTRG.187212.53"; exon_number "1";
chr8	StringTie	exon	68776399	68776449	1000	+	.	gene_id "MSTRG.187212"; transcript_id "MSTRG.187212.53"; exon_number "2";
chr8	StringTie	exon	68787443	68787536	1000	+	.	gene_id "MSTRG.187212"; transcript_id "MSTRG.187212.53"; exon_number "3";
chr8	StringTie	exon	68793515	68793963	1000	+	.	gene_id "MSTRG.187212"; transcript_id "MSTRG.187212.53"; exon_number "4";
chr8	StringTie	transcript	68776399	68787539	1000	+	.	gene_id "MSTRG.187212"; transcript_id "MSTRG.187212.54";
chr8	StringTie	exon	68776399	68776449	1000	+	.	gene_id "MSTRG.187212"; transcript_id "MSTRG.187212.54"; exon_number "1";
chr8	StringTie	exon	68783739	68783804	1000	+	.	gene_id "MSTRG.187212"; transcript_id "MSTRG.187212.54"; exon_number "2";
chr8	StringTie	exon	68787443	68787539	1000	+	.	gene_id "MSTRG.187212"; transcript_id "MSTRG.187212.54"; exon_number "3";
chr8	StringTie	transcript	68331222	68453294	1000	+	.	gene_id "MSTRG.187212"; transcript_id "MSTRG.187212.7";
chr8	StringTie	exon	68331222	68331339	1000	+	.	gene_id "MSTRG.187212"; transcript_id "MSTRG.187212.7"; exon_number "1";
chr8	StringTie	exon	68439499	68439646	1000	+	.	gene_id "MSTRG.187212"; transcript_id "MSTRG.187212.7"; exon_number "2";
chr8	StringTie	exon	68446329	68446460	1000	+	.	gene_id "MSTRG.187212"; transcript_id "MSTRG.187212.7"; exon_number "3";
chr8	StringTie	exon	68453241	68453294	1000	+	.	gene_id "MSTRG.187212"; transcript_id "MSTRG.187212.7"; exon_number "4";
chr8	StringTie	transcript	68331222	68819197	1000	+	.	gene_id "MSTRG.187212"; transcript_id "MSTRG.187212.8";
chr8	StringTie	exon	68331222	68331339	1000	+	.	gene_id "MSTRG.187212"; transcript_id "MSTRG.187212.8"; exon_number "1";
chr8	StringTie	exon	68439499	68439646	1000	+	.	gene_id "MSTRG.187212"; transcript_id "MSTRG.187212.8"; exon_number "2";
chr8	StringTie	exon	68446329	68446460	1000	+	.	gene_id "MSTRG.187212"; transcript_id "MSTRG.187212.8"; exon_number "3";
chr8	StringTie	exon	68468692	68468820	1000	+	.	gene_id "MSTRG.187212"; transcript_id "MSTRG.187212.8"; exon_number "4";
chr8	StringTie	exon	68488023	68488051	1000	+	.	gene_id "MSTRG.187212"; transcript_id "MSTRG.187212.8"; exon_number "5";
chr8	StringTie	exon	68521799	68521971	1000	+	.	gene_id "MSTRG.187212"; transcript_id "MSTRG.187212.8"; exon_number "6";
chr8	StringTie	exon	68530593	68530679	1000	+	.	gene_id "MSTRG.187212"; transcript_id "MSTRG.187212.8"; exon_number "7";
chr8	StringTie	exon	68532983	68533149	1000	+	.	gene_id "MSTRG.187212"; transcript_id "MSTRG.187212.8"; exon_number "8";
chr8	StringTie	exon	68640376	68640511	1000	+	.	gene_id "MSTRG.187212"; transcript_id "MSTRG.187212.8"; exon_number "9";
chr8	StringTie	exon	68708994	68709079	1000	+	.	gene_id "MSTRG.187212"; transcript_id "MSTRG.187212.8"; exon_number "10";
chr8	StringTie	exon	68721361	68721437	1000	+	.	gene_id "MSTRG.187212"; transcript_id "MSTRG.187212.8"; exon_number "11";
chr8	StringTie	exon	68776399	68776449	1000	+	.	gene_id "MSTRG.187212"; transcript_id "MSTRG.187212.8"; exon_number "12";
chr8	StringTie	exon	68787443	68787536	1000	+	.	gene_id "MSTRG.187212"; transcript_id "MSTRG.187212.8"; exon_number "13";
chr8	StringTie	exon	68815886	68815945	1000	+	.	gene_id "MSTRG.187212"; transcript_id "MSTRG.187212.8"; exon_number "14";
chr8	StringTie	exon	68818239	68819197	1000	+	.	gene_id "MSTRG.187212"; transcript_id "MSTRG.187212.8"; exon_number "15";
chr8	StringTie	transcript	68508830	68514369	1000	-	.	gene_id "MSTRG.187213"; transcript_id "MSTRG.187213.1";
chr8	StringTie	exon	68508830	68510228	1000	-	.	gene_id "MSTRG.187213"; transcript_id "MSTRG.187213.1"; exon_number "1";
chr8	StringTie	exon	68510843	68511091	1000	-	.	gene_id "MSTRG.187213"; transcript_id "MSTRG.187213.1"; exon_number "2";
chr8	StringTie	exon	68513994	68514369	1000	-	.	gene_id "MSTRG.187213"; transcript_id "MSTRG.187213.1"; exon_number "3";
chr8	StringTie	transcript	68525517	68525906	1000	-	.	gene_id "MSTRG.187214"; transcript_id "ENST00000489168"; gene_name "RPS15AP25"; ref_gene_id "ENSG00000236191";
chr8	StringTie	exon	68525517	68525906	1000	-	.	gene_id "MSTRG.187214"; transcript_id "ENST00000489168"; exon_number "1"; gene_name "RPS15AP25"; ref_gene_id "ENSG00000236191";
chr8	StringTie	transcript	68621388	68687014	1000	-	.	gene_id "MSTRG.187215"; transcript_id "MSTRG.187215.1";
chr8	StringTie	exon	68621388	68622447	1000	-	.	gene_id "MSTRG.187215"; transcript_id "MSTRG.187215.1"; exon_number "1";
chr8	StringTie	exon	68629141	68629326	1000	-	.	gene_id "MSTRG.187215"; transcript_id "MSTRG.187215.1"; exon_number "2";
chr8	StringTie	exon	68636558	68636855	1000	-	.	gene_id "MSTRG.187215"; transcript_id "MSTRG.187215.1"; exon_number "3";
chr8	StringTie	exon	68659530	68659655	1000	-	.	gene_id "MSTRG.187215"; transcript_id "MSTRG.187215.1"; exon_number "4";
chr8	StringTie	exon	68661361	68661470	1000	-	.	gene_id "MSTRG.187215"; transcript_id "MSTRG.187215.1"; exon_number "5";
chr8	StringTie	exon	68686625	68687014	1000	-	.	gene_id "MSTRG.187215"; transcript_id "MSTRG.187215.1"; exon_number "6";
chr8	StringTie	transcript	68628340	68677652	1000	-	.	gene_id "MSTRG.187215"; transcript_id "MSTRG.187215.2";
chr8	StringTie	exon	68628340	68629326	1000	-	.	gene_id "MSTRG.187215"; transcript_id "MSTRG.187215.2"; exon_number "1";
chr8	StringTie	exon	68636558	68636855	1000	-	.	gene_id "MSTRG.187215"; transcript_id "MSTRG.187215.2"; exon_number "2";
chr8	StringTie	exon	68659530	68659655	1000	-	.	gene_id "MSTRG.187215"; transcript_id "MSTRG.187215.2"; exon_number "3";
chr8	StringTie	exon	68661361	68661470	1000	-	.	gene_id "MSTRG.187215"; transcript_id "MSTRG.187215.2"; exon_number "4";
chr8	StringTie	exon	68676056	68676166	1000	-	.	gene_id "MSTRG.187215"; transcript_id "MSTRG.187215.2"; exon_number "5";
chr8	StringTie	exon	68676803	68677652	1000	-	.	gene_id "MSTRG.187215"; transcript_id "MSTRG.187215.2"; exon_number "6";
chr8	StringTie	transcript	68628348	68644670	1000	-	.	gene_id "MSTRG.187215"; transcript_id "MSTRG.187215.3";
chr8	StringTie	exon	68628348	68629326	1000	-	.	gene_id "MSTRG.187215"; transcript_id "MSTRG.187215.3"; exon_number "1";
chr8	StringTie	exon	68636558	68636855	1000	-	.	gene_id "MSTRG.187215"; transcript_id "MSTRG.187215.3"; exon_number "2";
chr8	StringTie	exon	68644340	68644670	1000	-	.	gene_id "MSTRG.187215"; transcript_id "MSTRG.187215.3"; exon_number "3";
chr8	StringTie	transcript	68628579	68686953	1000	-	.	gene_id "MSTRG.187215"; transcript_id "MSTRG.187215.4";
chr8	StringTie	exon	68628579	68629326	1000	-	.	gene_id "MSTRG.187215"; transcript_id "MSTRG.187215.4"; exon_number "1";
chr8	StringTie	exon	68636558	68636855	1000	-	.	gene_id "MSTRG.187215"; transcript_id "MSTRG.187215.4"; exon_number "2";
chr8	StringTie	exon	68661361	68661470	1000	-	.	gene_id "MSTRG.187215"; transcript_id "MSTRG.187215.4"; exon_number "3";
chr8	StringTie	exon	68686625	68686953	1000	-	.	gene_id "MSTRG.187215"; transcript_id "MSTRG.187215.4"; exon_number "4";
chr8	StringTie	transcript	68630138	68686945	1000	-	.	gene_id "MSTRG.187215"; transcript_id "MSTRG.187215.5";
chr8	StringTie	exon	68630138	68636855	1000	-	.	gene_id "MSTRG.187215"; transcript_id "MSTRG.187215.5"; exon_number "1";
chr8	StringTie	exon	68659530	68676166	1000	-	.	gene_id "MSTRG.187215"; transcript_id "MSTRG.187215.5"; exon_number "2";
chr8	StringTie	exon	68686625	68686945	1000	-	.	gene_id "MSTRG.187215"; transcript_id "MSTRG.187215.5"; exon_number "3";
chr8	StringTie	transcript	68695643	68695779	1000	+	.	gene_id "MSTRG.187216"; transcript_id "ENST00000459032"; gene_name "RNA5SP269"; ref_gene_id "ENSG00000239184";
chr8	StringTie	exon	68695643	68695779	1000	+	.	gene_id "MSTRG.187216"; transcript_id "ENST00000459032"; exon_number "1"; gene_name "RNA5SP269"; ref_gene_id "ENSG00000239184";
chr8	StringTie	transcript	68716474	68725966	1000	-	.	gene_id "MSTRG.187217"; transcript_id "MSTRG.187217.1";
chr8	StringTie	exon	68716474	68720940	1000	-	.	gene_id "MSTRG.187217"; transcript_id "MSTRG.187217.1"; exon_number "1";
chr8	StringTie	exon	68722943	68722998	1000	-	.	gene_id "MSTRG.187217"; transcript_id "MSTRG.187217.1"; exon_number "2";
chr8	StringTie	exon	68725657	68725966	1000	-	.	gene_id "MSTRG.187217"; transcript_id "MSTRG.187217.1"; exon_number "3";
chr8	StringTie	transcript	68778211	68789453	1000	-	.	gene_id "MSTRG.187218"; transcript_id "MSTRG.187218.1";
chr8	StringTie	exon	68778211	68779729	1000	-	.	gene_id "MSTRG.187218"; transcript_id "MSTRG.187218.1"; exon_number "1";
chr8	StringTie	exon	68788734	68789453	1000	-	.	gene_id "MSTRG.187218"; transcript_id "MSTRG.187218.1"; exon_number "2";
chr8	StringTie	transcript	68819152	68822311	1000	-	.	gene_id "MSTRG.187219"; transcript_id "MSTRG.187219.1";
chr8	StringTie	exon	68819152	68820730	1000	-	.	gene_id "MSTRG.187219"; transcript_id "MSTRG.187219.1"; exon_number "1";
chr8	StringTie	exon	68822236	68822311	1000	-	.	gene_id "MSTRG.187219"; transcript_id "MSTRG.187219.1"; exon_number "2";
chr8	StringTie	transcript	68819163	68839375	1000	-	.	gene_id "MSTRG.187219"; transcript_id "MSTRG.187219.2";
chr8	StringTie	exon	68819163	68820730	1000	-	.	gene_id "MSTRG.187219"; transcript_id "MSTRG.187219.2"; exon_number "1";
chr8	StringTie	exon	68838965	68839064	1000	-	.	gene_id "MSTRG.187219"; transcript_id "MSTRG.187219.2"; exon_number "2";
chr8	StringTie	exon	68839250	68839375	1000	-	.	gene_id "MSTRG.187219"; transcript_id "MSTRG.187219.2"; exon_number "3";
chr8	StringTie	transcript	68819198	68840503	1000	-	.	gene_id "MSTRG.187219"; transcript_id "MSTRG.187219.3";
chr8	StringTie	exon	68819198	68820730	1000	-	.	gene_id "MSTRG.187219"; transcript_id "MSTRG.187219.3"; exon_number "1";
chr8	StringTie	exon	68838965	68840503	1000	-	.	gene_id "MSTRG.187219"; transcript_id "MSTRG.187219.3"; exon_number "2";
chr10	StringTie	transcript	8242283	8242765	1000	.	.	gene_id "MSTRG.18722"; transcript_id "MSTRG.18722.1";
chr10	StringTie	exon	8242283	8242765	1000	.	.	gene_id "MSTRG.18722"; transcript_id "MSTRG.18722.1"; exon_number "1";
chr8	StringTie	transcript	68840517	68847654	1000	+	.	gene_id "MSTRG.187220"; transcript_id "MSTRG.187220.1";
chr8	StringTie	exon	68840517	68847654	1000	+	.	gene_id "MSTRG.187220"; transcript_id "MSTRG.187220.1"; exon_number "1";
chr8	StringTie	transcript	66988131	67028551	1000	-	.	gene_id "MSTRG.187221"; transcript_id "ENST00000324682"; gene_name "PPP1R42"; ref_gene_id "ENSG00000178125";
chr8	StringTie	exon	66988131	66988517	1000	-	.	gene_id "MSTRG.187221"; transcript_id "ENST00000324682"; exon_number "1"; gene_name "PPP1R42"; ref_gene_id "ENSG00000178125";
chr8	StringTie	exon	67010715	67010831	1000	-	.	gene_id "MSTRG.187221"; transcript_id "ENST00000324682"; exon_number "2"; gene_name "PPP1R42"; ref_gene_id "ENSG00000178125";
chr8	StringTie	exon	67012958	67013096	1000	-	.	gene_id "MSTRG.187221"; transcript_id "ENST00000324682"; exon_number "3"; gene_name "PPP1R42"; ref_gene_id "ENSG00000178125";
chr8	StringTie	exon	67014426	67014592	1000	-	.	gene_id "MSTRG.187221"; transcript_id "ENST00000324682"; exon_number "4"; gene_name "PPP1R42"; ref_gene_id "ENSG00000178125";
chr8	StringTie	exon	67017619	67017831	1000	-	.	gene_id "MSTRG.187221"; transcript_id "ENST00000324682"; exon_number "5"; gene_name "PPP1R42"; ref_gene_id "ENSG00000178125";
chr8	StringTie	exon	67028491	67028551	1000	-	.	gene_id "MSTRG.187221"; transcript_id "ENST00000324682"; exon_number "6"; gene_name "PPP1R42"; ref_gene_id "ENSG00000178125";
chr8	StringTie	transcript	67043079	67062317	1000	-	.	gene_id "MSTRG.187221"; transcript_id "ENST00000357849"; gene_name "COPS5"; ref_gene_id "ENSG00000121022";
chr8	StringTie	exon	67043079	67043317	1000	-	.	gene_id "MSTRG.187221"; transcript_id "ENST00000357849"; exon_number "1"; gene_name "COPS5"; ref_gene_id "ENSG00000121022";
chr8	StringTie	exon	67045812	67045960	1000	-	.	gene_id "MSTRG.187221"; transcript_id "ENST00000357849"; exon_number "2"; gene_name "COPS5"; ref_gene_id "ENSG00000121022";
chr8	StringTie	exon	67051230	67051341	1000	-	.	gene_id "MSTRG.187221"; transcript_id "ENST00000357849"; exon_number "3"; gene_name "COPS5"; ref_gene_id "ENSG00000121022";
chr8	StringTie	exon	67056519	67056604	1000	-	.	gene_id "MSTRG.187221"; transcript_id "ENST00000357849"; exon_number "4"; gene_name "COPS5"; ref_gene_id "ENSG00000121022";
chr8	StringTie	exon	67057380	67057445	1000	-	.	gene_id "MSTRG.187221"; transcript_id "ENST00000357849"; exon_number "5"; gene_name "COPS5"; ref_gene_id "ENSG00000121022";
chr8	StringTie	exon	67058083	67058211	1000	-	.	gene_id "MSTRG.187221"; transcript_id "ENST00000357849"; exon_number "6"; gene_name "COPS5"; ref_gene_id "ENSG00000121022";
chr8	StringTie	exon	67059211	67059445	1000	-	.	gene_id "MSTRG.187221"; transcript_id "ENST00000357849"; exon_number "7"; gene_name "COPS5"; ref_gene_id "ENSG00000121022";
chr8	StringTie	exon	67061854	67062317	1000	-	.	gene_id "MSTRG.187221"; transcript_id "ENST00000357849"; exon_number "8"; gene_name "COPS5"; ref_gene_id "ENSG00000121022";
chr8	StringTie	transcript	67059416	67062153	1000	-	.	gene_id "MSTRG.187221"; transcript_id "ENST00000517406"; gene_name "COPS5"; ref_gene_id "ENSG00000121022";
chr8	StringTie	exon	67059416	67059445	1000	-	.	gene_id "MSTRG.187221"; transcript_id "ENST00000517406"; exon_number "1"; gene_name "COPS5"; ref_gene_id "ENSG00000121022";
chr8	StringTie	exon	67060321	67060545	1000	-	.	gene_id "MSTRG.187221"; transcript_id "ENST00000517406"; exon_number "2"; gene_name "COPS5"; ref_gene_id "ENSG00000121022";
chr8	StringTie	exon	67061854	67062024	1000	-	.	gene_id "MSTRG.187221"; transcript_id "ENST00000517406"; exon_number "3"; gene_name "COPS5"; ref_gene_id "ENSG00000121022";
chr8	StringTie	exon	67062106	67062153	1000	-	.	gene_id "MSTRG.187221"; transcript_id "ENST00000517406"; exon_number "4"; gene_name "COPS5"; ref_gene_id "ENSG00000121022";
chr8	StringTie	transcript	67043079	67064943	1000	-	.	gene_id "MSTRG.187221"; transcript_id "ENST00000517736"; gene_name "COPS5"; ref_gene_id "ENSG00000121022";
chr8	StringTie	exon	67043079	67043317	1000	-	.	gene_id "MSTRG.187221"; transcript_id "ENST00000517736"; exon_number "1"; gene_name "COPS5"; ref_gene_id "ENSG00000121022";
chr8	StringTie	exon	67045812	67045960	1000	-	.	gene_id "MSTRG.187221"; transcript_id "ENST00000517736"; exon_number "2"; gene_name "COPS5"; ref_gene_id "ENSG00000121022";
chr8	StringTie	exon	67047768	67047859	1000	-	.	gene_id "MSTRG.187221"; transcript_id "ENST00000517736"; exon_number "3"; gene_name "COPS5"; ref_gene_id "ENSG00000121022";
chr8	StringTie	exon	67051230	67051341	1000	-	.	gene_id "MSTRG.187221"; transcript_id "ENST00000517736"; exon_number "4"; gene_name "COPS5"; ref_gene_id "ENSG00000121022";
chr8	StringTie	exon	67056519	67056604	1000	-	.	gene_id "MSTRG.187221"; transcript_id "ENST00000517736"; exon_number "5"; gene_name "COPS5"; ref_gene_id "ENSG00000121022";
chr8	StringTie	exon	67057380	67057445	1000	-	.	gene_id "MSTRG.187221"; transcript_id "ENST00000517736"; exon_number "6"; gene_name "COPS5"; ref_gene_id "ENSG00000121022";
chr8	StringTie	exon	67058083	67058211	1000	-	.	gene_id "MSTRG.187221"; transcript_id "ENST00000517736"; exon_number "7"; gene_name "COPS5"; ref_gene_id "ENSG00000121022";
chr8	StringTie	exon	67059211	67059445	1000	-	.	gene_id "MSTRG.187221"; transcript_id "ENST00000517736"; exon_number "8"; gene_name "COPS5"; ref_gene_id "ENSG00000121022";
chr8	StringTie	exon	67064431	67064943	1000	-	.	gene_id "MSTRG.187221"; transcript_id "ENST00000517736"; exon_number "9"; gene_name "COPS5"; ref_gene_id "ENSG00000121022";
chr8	StringTie	transcript	67058098	67064638	1000	-	.	gene_id "MSTRG.187221"; transcript_id "ENST00000517793"; gene_name "COPS5"; ref_gene_id "ENSG00000121022";
chr8	StringTie	exon	67058098	67058211	1000	-	.	gene_id "MSTRG.187221"; transcript_id "ENST00000517793"; exon_number "1"; gene_name "COPS5"; ref_gene_id "ENSG00000121022";
chr8	StringTie	exon	67059211	67059445	1000	-	.	gene_id "MSTRG.187221"; transcript_id "ENST00000517793"; exon_number "2"; gene_name "COPS5"; ref_gene_id "ENSG00000121022";
chr8	StringTie	exon	67064331	67064638	1000	-	.	gene_id "MSTRG.187221"; transcript_id "ENST00000517793"; exon_number "3"; gene_name "COPS5"; ref_gene_id "ENSG00000121022";
chr8	StringTie	transcript	67012898	67056604	1000	-	.	gene_id "MSTRG.187221"; transcript_id "ENST00000517834"; gene_name "PPP1R42"; ref_gene_id "ENSG00000178125";
chr8	StringTie	exon	67012898	67013096	1000	-	.	gene_id "MSTRG.187221"; transcript_id "ENST00000517834"; exon_number "1"; gene_name "PPP1R42"; ref_gene_id "ENSG00000178125";
chr8	StringTie	exon	67017619	67017831	1000	-	.	gene_id "MSTRG.187221"; transcript_id "ENST00000517834"; exon_number "2"; gene_name "PPP1R42"; ref_gene_id "ENSG00000178125";
chr8	StringTie	exon	67051230	67051341	1000	-	.	gene_id "MSTRG.187221"; transcript_id "ENST00000517834"; exon_number "3"; gene_name "PPP1R42"; ref_gene_id "ENSG00000178125";
chr8	StringTie	exon	67056519	67056604	1000	-	.	gene_id "MSTRG.187221"; transcript_id "ENST00000517834"; exon_number "4"; gene_name "PPP1R42"; ref_gene_id "ENSG00000178125";
chr8	StringTie	transcript	67043082	67062323	1000	-	.	gene_id "MSTRG.187221"; transcript_id "ENST00000518374"; gene_name "COPS5"; ref_gene_id "ENSG00000121022";
chr8	StringTie	exon	67043082	67043317	1000	-	.	gene_id "MSTRG.187221"; transcript_id "ENST00000518374"; exon_number "1"; gene_name "COPS5"; ref_gene_id "ENSG00000121022";
chr8	StringTie	exon	67045812	67045960	1000	-	.	gene_id "MSTRG.187221"; transcript_id "ENST00000518374"; exon_number "2"; gene_name "COPS5"; ref_gene_id "ENSG00000121022";
chr8	StringTie	exon	67051230	67051341	1000	-	.	gene_id "MSTRG.187221"; transcript_id "ENST00000518374"; exon_number "3"; gene_name "COPS5"; ref_gene_id "ENSG00000121022";
chr8	StringTie	exon	67056519	67056604	1000	-	.	gene_id "MSTRG.187221"; transcript_id "ENST00000518374"; exon_number "4"; gene_name "COPS5"; ref_gene_id "ENSG00000121022";
chr8	StringTie	exon	67057380	67057445	1000	-	.	gene_id "MSTRG.187221"; transcript_id "ENST00000518374"; exon_number "5"; gene_name "COPS5"; ref_gene_id "ENSG00000121022";
chr8	StringTie	exon	67058083	67058211	1000	-	.	gene_id "MSTRG.187221"; transcript_id "ENST00000518374"; exon_number "6"; gene_name "COPS5"; ref_gene_id "ENSG00000121022";
chr8	StringTie	exon	67059211	67059445	1000	-	.	gene_id "MSTRG.187221"; transcript_id "ENST00000518374"; exon_number "7"; gene_name "COPS5"; ref_gene_id "ENSG00000121022";
chr8	StringTie	exon	67060497	67060545	1000	-	.	gene_id "MSTRG.187221"; transcript_id "ENST00000518374"; exon_number "8"; gene_name "COPS5"; ref_gene_id "ENSG00000121022";
chr8	StringTie	exon	67061854	67062024	1000	-	.	gene_id "MSTRG.187221"; transcript_id "ENST00000518374"; exon_number "9"; gene_name "COPS5"; ref_gene_id "ENSG00000121022";
chr8	StringTie	exon	67062106	67062323	1000	-	.	gene_id "MSTRG.187221"; transcript_id "ENST00000518374"; exon_number "10"; gene_name "COPS5"; ref_gene_id "ENSG00000121022";
chr8	StringTie	transcript	66982038	67013005	1000	-	.	gene_id "MSTRG.187221"; transcript_id "ENST00000518588"; gene_name "PPP1R42"; ref_gene_id "ENSG00000178125";
chr8	StringTie	exon	66982038	66982180	1000	-	.	gene_id "MSTRG.187221"; transcript_id "ENST00000518588"; exon_number "1"; gene_name "PPP1R42"; ref_gene_id "ENSG00000178125";
chr8	StringTie	exon	66988400	66988517	1000	-	.	gene_id "MSTRG.187221"; transcript_id "ENST00000518588"; exon_number "2"; gene_name "PPP1R42"; ref_gene_id "ENSG00000178125";
chr8	StringTie	exon	67010715	67010831	1000	-	.	gene_id "MSTRG.187221"; transcript_id "ENST00000518588"; exon_number "3"; gene_name "PPP1R42"; ref_gene_id "ENSG00000178125";
chr8	StringTie	exon	67012958	67013005	1000	-	.	gene_id "MSTRG.187221"; transcript_id "ENST00000518588"; exon_number "4"; gene_name "PPP1R42"; ref_gene_id "ENSG00000178125";
chr8	StringTie	transcript	67056533	67064274	1000	-	.	gene_id "MSTRG.187221"; transcript_id "ENST00000518747"; gene_name "COPS5"; ref_gene_id "ENSG00000121022";
chr8	StringTie	exon	67056533	67056604	1000	-	.	gene_id "MSTRG.187221"; transcript_id "ENST00000518747"; exon_number "1"; gene_name "COPS5"; ref_gene_id "ENSG00000121022";
chr8	StringTie	exon	67057380	67057445	1000	-	.	gene_id "MSTRG.187221"; transcript_id "ENST00000518747"; exon_number "2"; gene_name "COPS5"; ref_gene_id "ENSG00000121022";
chr8	StringTie	exon	67058083	67058211	1000	-	.	gene_id "MSTRG.187221"; transcript_id "ENST00000518747"; exon_number "3"; gene_name "COPS5"; ref_gene_id "ENSG00000121022";
chr8	StringTie	exon	67059211	67059445	1000	-	.	gene_id "MSTRG.187221"; transcript_id "ENST00000518747"; exon_number "4"; gene_name "COPS5"; ref_gene_id "ENSG00000121022";
chr8	StringTie	exon	67064101	67064274	1000	-	.	gene_id "MSTRG.187221"; transcript_id "ENST00000518747"; exon_number "5"; gene_name "COPS5"; ref_gene_id "ENSG00000121022";
chr8	StringTie	transcript	67061951	67083783	1000	-	.	gene_id "MSTRG.187221"; transcript_id "ENST00000518768"; gene_name "COPS5"; ref_gene_id "ENSG00000121022";
chr8	StringTie	exon	67061951	67062024	1000	-	.	gene_id "MSTRG.187221"; transcript_id "ENST00000518768"; exon_number "1"; gene_name "COPS5"; ref_gene_id "ENSG00000121022";
chr8	StringTie	exon	67062106	67062180	1000	-	.	gene_id "MSTRG.187221"; transcript_id "ENST00000518768"; exon_number "2"; gene_name "COPS5"; ref_gene_id "ENSG00000121022";
chr8	StringTie	exon	67069100	67069203	1000	-	.	gene_id "MSTRG.187221"; transcript_id "ENST00000518768"; exon_number "3"; gene_name "COPS5"; ref_gene_id "ENSG00000121022";
chr8	StringTie	exon	67080882	67081096	1000	-	.	gene_id "MSTRG.187221"; transcript_id "ENST00000518768"; exon_number "4"; gene_name "COPS5"; ref_gene_id "ENSG00000121022";
chr8	StringTie	exon	67083687	67083783	1000	-	.	gene_id "MSTRG.187221"; transcript_id "ENST00000518768"; exon_number "5"; gene_name "COPS5"; ref_gene_id "ENSG00000121022";
chr8	StringTie	transcript	66984135	66986187	1000	-	.	gene_id "MSTRG.187221"; transcript_id "ENST00000519029"; gene_name "RP11-409C19.2"; ref_gene_id "ENSG00000253223";
chr8	StringTie	exon	66984135	66986187	1000	-	.	gene_id "MSTRG.187221"; transcript_id "ENST00000519029"; exon_number "1"; gene_name "RP11-409C19.2"; ref_gene_id "ENSG00000253223";
chr8	StringTie	transcript	67061344	67083744	1000	-	.	gene_id "MSTRG.187221"; transcript_id "ENST00000519057"; gene_name "COPS5"; ref_gene_id "ENSG00000121022";
chr8	StringTie	exon	67061344	67061422	1000	-	.	gene_id "MSTRG.187221"; transcript_id "ENST00000519057"; exon_number "1"; gene_name "COPS5"; ref_gene_id "ENSG00000121022";
chr8	StringTie	exon	67061854	67062024	1000	-	.	gene_id "MSTRG.187221"; transcript_id "ENST00000519057"; exon_number "2"; gene_name "COPS5"; ref_gene_id "ENSG00000121022";
chr8	StringTie	exon	67062106	67062259	1000	-	.	gene_id "MSTRG.187221"; transcript_id "ENST00000519057"; exon_number "3"; gene_name "COPS5"; ref_gene_id "ENSG00000121022";
chr8	StringTie	exon	67069100	67069203	1000	-	.	gene_id "MSTRG.187221"; transcript_id "ENST00000519057"; exon_number "4"; gene_name "COPS5"; ref_gene_id "ENSG00000121022";
chr8	StringTie	exon	67083687	67083744	1000	-	.	gene_id "MSTRG.187221"; transcript_id "ENST00000519057"; exon_number "5"; gene_name "COPS5"; ref_gene_id "ENSG00000121022";
chr8	StringTie	transcript	67010615	67014498	1000	-	.	gene_id "MSTRG.187221"; transcript_id "ENST00000519919"; gene_name "PPP1R42"; ref_gene_id "ENSG00000178125";
chr8	StringTie	exon	67010615	67010831	1000	-	.	gene_id "MSTRG.187221"; transcript_id "ENST00000519919"; exon_number "1"; gene_name "PPP1R42"; ref_gene_id "ENSG00000178125";
chr8	StringTie	exon	67012958	67013096	1000	-	.	gene_id "MSTRG.187221"; transcript_id "ENST00000519919"; exon_number "2"; gene_name "PPP1R42"; ref_gene_id "ENSG00000178125";
chr8	StringTie	exon	67014426	67014498	1000	-	.	gene_id "MSTRG.187221"; transcript_id "ENST00000519919"; exon_number "3"; gene_name "PPP1R42"; ref_gene_id "ENSG00000178125";
chr8	StringTie	transcript	67060473	67083733	1000	-	.	gene_id "MSTRG.187221"; transcript_id "ENST00000519963"; gene_name "COPS5"; ref_gene_id "ENSG00000121022";
chr8	StringTie	exon	67060473	67060545	1000	-	.	gene_id "MSTRG.187221"; transcript_id "ENST00000519963"; exon_number "1"; gene_name "COPS5"; ref_gene_id "ENSG00000121022";
chr8	StringTie	exon	67061854	67062024	1000	-	.	gene_id "MSTRG.187221"; transcript_id "ENST00000519963"; exon_number "2"; gene_name "COPS5"; ref_gene_id "ENSG00000121022";
chr8	StringTie	exon	67062106	67062259	1000	-	.	gene_id "MSTRG.187221"; transcript_id "ENST00000519963"; exon_number "3"; gene_name "COPS5"; ref_gene_id "ENSG00000121022";
chr8	StringTie	exon	67069100	67069203	1000	-	.	gene_id "MSTRG.187221"; transcript_id "ENST00000519963"; exon_number "4"; gene_name "COPS5"; ref_gene_id "ENSG00000121022";
chr8	StringTie	exon	67080882	67081096	1000	-	.	gene_id "MSTRG.187221"; transcript_id "ENST00000519963"; exon_number "5"; gene_name "COPS5"; ref_gene_id "ENSG00000121022";
chr8	StringTie	exon	67083687	67083733	1000	-	.	gene_id "MSTRG.187221"; transcript_id "ENST00000519963"; exon_number "6"; gene_name "COPS5"; ref_gene_id "ENSG00000121022";
chr8	StringTie	transcript	66964103	67010782	1000	-	.	gene_id "MSTRG.187221"; transcript_id "ENST00000519987"; gene_name "PPP1R42"; ref_gene_id "ENSG00000178125";
chr8	StringTie	exon	66964103	66964334	1000	-	.	gene_id "MSTRG.187221"; transcript_id "ENST00000519987"; exon_number "1"; gene_name "PPP1R42"; ref_gene_id "ENSG00000178125";
chr8	StringTie	exon	66971094	66971140	1000	-	.	gene_id "MSTRG.187221"; transcript_id "ENST00000519987"; exon_number "2"; gene_name "PPP1R42"; ref_gene_id "ENSG00000178125";
chr8	StringTie	exon	66988400	66988517	1000	-	.	gene_id "MSTRG.187221"; transcript_id "ENST00000519987"; exon_number "3"; gene_name "PPP1R42"; ref_gene_id "ENSG00000178125";
chr8	StringTie	exon	67010715	67010782	1000	-	.	gene_id "MSTRG.187221"; transcript_id "ENST00000519987"; exon_number "4"; gene_name "PPP1R42"; ref_gene_id "ENSG00000178125";
chr8	StringTie	transcript	67010618	67028537	1000	-	.	gene_id "MSTRG.187221"; transcript_id "ENST00000520633"; gene_name "PPP1R42"; ref_gene_id "ENSG00000178125";
chr8	StringTie	exon	67010618	67010831	1000	-	.	gene_id "MSTRG.187221"; transcript_id "ENST00000520633"; exon_number "1"; gene_name "PPP1R42"; ref_gene_id "ENSG00000178125";
chr8	StringTie	exon	67012958	67013096	1000	-	.	gene_id "MSTRG.187221"; transcript_id "ENST00000520633"; exon_number "2"; gene_name "PPP1R42"; ref_gene_id "ENSG00000178125";
chr8	StringTie	exon	67028491	67028537	1000	-	.	gene_id "MSTRG.187221"; transcript_id "ENST00000520633"; exon_number "3"; gene_name "PPP1R42"; ref_gene_id "ENSG00000178125";
chr8	StringTie	transcript	66964205	67014538	1000	-	.	gene_id "MSTRG.187221"; transcript_id "ENST00000521040"; gene_name "PPP1R42"; ref_gene_id "ENSG00000178125";
chr8	StringTie	exon	66964205	66964334	1000	-	.	gene_id "MSTRG.187221"; transcript_id "ENST00000521040"; exon_number "1"; gene_name "PPP1R42"; ref_gene_id "ENSG00000178125";
chr8	StringTie	exon	67010715	67010831	1000	-	.	gene_id "MSTRG.187221"; transcript_id "ENST00000521040"; exon_number "2"; gene_name "PPP1R42"; ref_gene_id "ENSG00000178125";
chr8	StringTie	exon	67012958	67013096	1000	-	.	gene_id "MSTRG.187221"; transcript_id "ENST00000521040"; exon_number "3"; gene_name "PPP1R42"; ref_gene_id "ENSG00000178125";
chr8	StringTie	exon	67014426	67014538	1000	-	.	gene_id "MSTRG.187221"; transcript_id "ENST00000521040"; exon_number "4"; gene_name "PPP1R42"; ref_gene_id "ENSG00000178125";
chr8	StringTie	transcript	67043082	67061629	1000	-	.	gene_id "MSTRG.187221"; transcript_id "ENST00000521386"; gene_name "COPS5"; ref_gene_id "ENSG00000121022";
chr8	StringTie	exon	67043082	67045960	1000	-	.	gene_id "MSTRG.187221"; transcript_id "ENST00000521386"; exon_number "1"; gene_name "COPS5"; ref_gene_id "ENSG00000121022";
chr8	StringTie	exon	67051230	67051341	1000	-	.	gene_id "MSTRG.187221"; transcript_id "ENST00000521386"; exon_number "2"; gene_name "COPS5"; ref_gene_id "ENSG00000121022";
chr8	StringTie	exon	67056519	67056604	1000	-	.	gene_id "MSTRG.187221"; transcript_id "ENST00000521386"; exon_number "3"; gene_name "COPS5"; ref_gene_id "ENSG00000121022";
chr8	StringTie	exon	67057380	67057445	1000	-	.	gene_id "MSTRG.187221"; transcript_id "ENST00000521386"; exon_number "4"; gene_name "COPS5"; ref_gene_id "ENSG00000121022";
chr8	StringTie	exon	67058083	67058211	1000	-	.	gene_id "MSTRG.187221"; transcript_id "ENST00000521386"; exon_number "5"; gene_name "COPS5"; ref_gene_id "ENSG00000121022";
chr8	StringTie	exon	67059211	67061629	1000	-	.	gene_id "MSTRG.187221"; transcript_id "ENST00000521386"; exon_number "6"; gene_name "COPS5"; ref_gene_id "ENSG00000121022";
chr8	StringTie	transcript	66964103	67012981	1000	-	.	gene_id "MSTRG.187221"; transcript_id "ENST00000521410"; gene_name "PPP1R42"; ref_gene_id "ENSG00000178125";
chr8	StringTie	exon	66964103	66964334	1000	-	.	gene_id "MSTRG.187221"; transcript_id "ENST00000521410"; exon_number "1"; gene_name "PPP1R42"; ref_gene_id "ENSG00000178125";
chr8	StringTie	exon	66988400	66988517	1000	-	.	gene_id "MSTRG.187221"; transcript_id "ENST00000521410"; exon_number "2"; gene_name "PPP1R42"; ref_gene_id "ENSG00000178125";
chr8	StringTie	exon	67010715	67010831	1000	-	.	gene_id "MSTRG.187221"; transcript_id "ENST00000521410"; exon_number "3"; gene_name "PPP1R42"; ref_gene_id "ENSG00000178125";
chr8	StringTie	exon	67012958	67012981	1000	-	.	gene_id "MSTRG.187221"; transcript_id "ENST00000521410"; exon_number "4"; gene_name "PPP1R42"; ref_gene_id "ENSG00000178125";
chr8	StringTie	transcript	67043079	67062336	1000	-	.	gene_id "MSTRG.187221"; transcript_id "ENST00000521509"; gene_name "COPS5"; ref_gene_id "ENSG00000121022";
chr8	StringTie	exon	67043079	67043317	1000	-	.	gene_id "MSTRG.187221"; transcript_id "ENST00000521509"; exon_number "1"; gene_name "COPS5"; ref_gene_id "ENSG00000121022";
chr8	StringTie	exon	67045812	67045960	1000	-	.	gene_id "MSTRG.187221"; transcript_id "ENST00000521509"; exon_number "2"; gene_name "COPS5"; ref_gene_id "ENSG00000121022";
chr8	StringTie	exon	67051230	67051341	1000	-	.	gene_id "MSTRG.187221"; transcript_id "ENST00000521509"; exon_number "3"; gene_name "COPS5"; ref_gene_id "ENSG00000121022";
chr8	StringTie	exon	67056519	67056604	1000	-	.	gene_id "MSTRG.187221"; transcript_id "ENST00000521509"; exon_number "4"; gene_name "COPS5"; ref_gene_id "ENSG00000121022";
chr8	StringTie	exon	67057380	67057445	1000	-	.	gene_id "MSTRG.187221"; transcript_id "ENST00000521509"; exon_number "5"; gene_name "COPS5"; ref_gene_id "ENSG00000121022";
chr8	StringTie	exon	67058083	67058211	1000	-	.	gene_id "MSTRG.187221"; transcript_id "ENST00000521509"; exon_number "6"; gene_name "COPS5"; ref_gene_id "ENSG00000121022";
chr8	StringTie	exon	67059211	67062024	1000	-	.	gene_id "MSTRG.187221"; transcript_id "ENST00000521509"; exon_number "7"; gene_name "COPS5"; ref_gene_id "ENSG00000121022";
chr8	StringTie	exon	67062106	67062336	1000	-	.	gene_id "MSTRG.187221"; transcript_id "ENST00000521509"; exon_number "8"; gene_name "COPS5"; ref_gene_id "ENSG00000121022";
chr8	StringTie	transcript	67014507	67028561	1000	-	.	gene_id "MSTRG.187221"; transcript_id "ENST00000521581"; gene_name "PPP1R42"; ref_gene_id "ENSG00000178125";
chr8	StringTie	exon	67014507	67014592	1000	-	.	gene_id "MSTRG.187221"; transcript_id "ENST00000521581"; exon_number "1"; gene_name "PPP1R42"; ref_gene_id "ENSG00000178125";
chr8	StringTie	exon	67017619	67017831	1000	-	.	gene_id "MSTRG.187221"; transcript_id "ENST00000521581"; exon_number "2"; gene_name "PPP1R42"; ref_gene_id "ENSG00000178125";
chr8	StringTie	exon	67021245	67021344	1000	-	.	gene_id "MSTRG.187221"; transcript_id "ENST00000521581"; exon_number "3"; gene_name "PPP1R42"; ref_gene_id "ENSG00000178125";
chr8	StringTie	exon	67028491	67028561	1000	-	.	gene_id "MSTRG.187221"; transcript_id "ENST00000521581"; exon_number "4"; gene_name "PPP1R42"; ref_gene_id "ENSG00000178125";
chr8	StringTie	transcript	66964099	66982134	1000	-	.	gene_id "MSTRG.187221"; transcript_id "ENST00000521998"; gene_name "PPP1R42"; ref_gene_id "ENSG00000178125";
chr8	StringTie	exon	66964099	66964334	1000	-	.	gene_id "MSTRG.187221"; transcript_id "ENST00000521998"; exon_number "1"; gene_name "PPP1R42"; ref_gene_id "ENSG00000178125";
chr8	StringTie	exon	66971094	66971140	1000	-	.	gene_id "MSTRG.187221"; transcript_id "ENST00000521998"; exon_number "2"; gene_name "PPP1R42"; ref_gene_id "ENSG00000178125";
chr8	StringTie	exon	66982049	66982134	1000	-	.	gene_id "MSTRG.187221"; transcript_id "ENST00000521998"; exon_number "3"; gene_name "PPP1R42"; ref_gene_id "ENSG00000178125";
chr8	StringTie	transcript	66964103	66982187	1000	-	.	gene_id "MSTRG.187221"; transcript_id "ENST00000522331"; gene_name "PPP1R42"; ref_gene_id "ENSG00000178125";
chr8	StringTie	exon	66964103	66964334	1000	-	.	gene_id "MSTRG.187221"; transcript_id "ENST00000522331"; exon_number "1"; gene_name "PPP1R42"; ref_gene_id "ENSG00000178125";
chr8	StringTie	exon	66970981	66971140	1000	-	.	gene_id "MSTRG.187221"; transcript_id "ENST00000522331"; exon_number "2"; gene_name "PPP1R42"; ref_gene_id "ENSG00000178125";
chr8	StringTie	exon	66982049	66982187	1000	-	.	gene_id "MSTRG.187221"; transcript_id "ENST00000522331"; exon_number "3"; gene_name "PPP1R42"; ref_gene_id "ENSG00000178125";
chr8	StringTie	transcript	66964200	67021345	1000	-	.	gene_id "MSTRG.187221"; transcript_id "ENST00000522909"; gene_name "PPP1R42"; ref_gene_id "ENSG00000178125";
chr8	StringTie	exon	66964200	66964334	1000	-	.	gene_id "MSTRG.187221"; transcript_id "ENST00000522909"; exon_number "1"; gene_name "PPP1R42"; ref_gene_id "ENSG00000178125";
chr8	StringTie	exon	66970981	66971140	1000	-	.	gene_id "MSTRG.187221"; transcript_id "ENST00000522909"; exon_number "2"; gene_name "PPP1R42"; ref_gene_id "ENSG00000178125";
chr8	StringTie	exon	66982049	66982180	1000	-	.	gene_id "MSTRG.187221"; transcript_id "ENST00000522909"; exon_number "3"; gene_name "PPP1R42"; ref_gene_id "ENSG00000178125";
chr8	StringTie	exon	66988400	66988517	1000	-	.	gene_id "MSTRG.187221"; transcript_id "ENST00000522909"; exon_number "4"; gene_name "PPP1R42"; ref_gene_id "ENSG00000178125";
chr8	StringTie	exon	67010715	67010831	1000	-	.	gene_id "MSTRG.187221"; transcript_id "ENST00000522909"; exon_number "5"; gene_name "PPP1R42"; ref_gene_id "ENSG00000178125";
chr8	StringTie	exon	67012958	67013096	1000	-	.	gene_id "MSTRG.187221"; transcript_id "ENST00000522909"; exon_number "6"; gene_name "PPP1R42"; ref_gene_id "ENSG00000178125";
chr8	StringTie	exon	67014426	67014592	1000	-	.	gene_id "MSTRG.187221"; transcript_id "ENST00000522909"; exon_number "7"; gene_name "PPP1R42"; ref_gene_id "ENSG00000178125";
chr8	StringTie	exon	67017619	67017831	1000	-	.	gene_id "MSTRG.187221"; transcript_id "ENST00000522909"; exon_number "8"; gene_name "PPP1R42"; ref_gene_id "ENSG00000178125";
chr8	StringTie	exon	67021245	67021345	1000	-	.	gene_id "MSTRG.187221"; transcript_id "ENST00000522909"; exon_number "9"; gene_name "PPP1R42"; ref_gene_id "ENSG00000178125";
chr8	StringTie	transcript	67043079	67056560	1000	-	.	gene_id "MSTRG.187221"; transcript_id "ENST00000523086"; gene_name "COPS5"; ref_gene_id "ENSG00000121022";
chr8	StringTie	exon	67043079	67043317	1000	-	.	gene_id "MSTRG.187221"; transcript_id "ENST00000523086"; exon_number "1"; gene_name "COPS5"; ref_gene_id "ENSG00000121022";
chr8	StringTie	exon	67045812	67045960	1000	-	.	gene_id "MSTRG.187221"; transcript_id "ENST00000523086"; exon_number "2"; gene_name "COPS5"; ref_gene_id "ENSG00000121022";
chr8	StringTie	exon	67047685	67047859	1000	-	.	gene_id "MSTRG.187221"; transcript_id "ENST00000523086"; exon_number "3"; gene_name "COPS5"; ref_gene_id "ENSG00000121022";
chr8	StringTie	exon	67051230	67051341	1000	-	.	gene_id "MSTRG.187221"; transcript_id "ENST00000523086"; exon_number "4"; gene_name "COPS5"; ref_gene_id "ENSG00000121022";
chr8	StringTie	exon	67056519	67056560	1000	-	.	gene_id "MSTRG.187221"; transcript_id "ENST00000523086"; exon_number "5"; gene_name "COPS5"; ref_gene_id "ENSG00000121022";
chr8	StringTie	transcript	67014525	67028520	1000	-	.	gene_id "MSTRG.187221"; transcript_id "ENST00000523545"; gene_name "PPP1R42"; ref_gene_id "ENSG00000178125";
chr8	StringTie	exon	67014525	67014592	1000	-	.	gene_id "MSTRG.187221"; transcript_id "ENST00000523545"; exon_number "1"; gene_name "PPP1R42"; ref_gene_id "ENSG00000178125";
chr8	StringTie	exon	67017619	67017831	1000	-	.	gene_id "MSTRG.187221"; transcript_id "ENST00000523545"; exon_number "2"; gene_name "PPP1R42"; ref_gene_id "ENSG00000178125";
chr8	StringTie	exon	67026881	67027031	1000	-	.	gene_id "MSTRG.187221"; transcript_id "ENST00000523545"; exon_number "3"; gene_name "PPP1R42"; ref_gene_id "ENSG00000178125";
chr8	StringTie	exon	67028491	67028520	1000	-	.	gene_id "MSTRG.187221"; transcript_id "ENST00000523545"; exon_number "4"; gene_name "PPP1R42"; ref_gene_id "ENSG00000178125";
chr8	StringTie	transcript	67045810	67062029	1000	-	.	gene_id "MSTRG.187221"; transcript_id "ENST00000523890"; gene_name "COPS5"; ref_gene_id "ENSG00000121022";
chr8	StringTie	exon	67045810	67045960	1000	-	.	gene_id "MSTRG.187221"; transcript_id "ENST00000523890"; exon_number "1"; gene_name "COPS5"; ref_gene_id "ENSG00000121022";
chr8	StringTie	exon	67051230	67051341	1000	-	.	gene_id "MSTRG.187221"; transcript_id "ENST00000523890"; exon_number "2"; gene_name "COPS5"; ref_gene_id "ENSG00000121022";
chr8	StringTie	exon	67056519	67056604	1000	-	.	gene_id "MSTRG.187221"; transcript_id "ENST00000523890"; exon_number "3"; gene_name "COPS5"; ref_gene_id "ENSG00000121022";
chr8	StringTie	exon	67057380	67057445	1000	-	.	gene_id "MSTRG.187221"; transcript_id "ENST00000523890"; exon_number "4"; gene_name "COPS5"; ref_gene_id "ENSG00000121022";
chr8	StringTie	exon	67058083	67058211	1000	-	.	gene_id "MSTRG.187221"; transcript_id "ENST00000523890"; exon_number "5"; gene_name "COPS5"; ref_gene_id "ENSG00000121022";
chr8	StringTie	exon	67059211	67059445	1000	-	.	gene_id "MSTRG.187221"; transcript_id "ENST00000523890"; exon_number "6"; gene_name "COPS5"; ref_gene_id "ENSG00000121022";
chr8	StringTie	exon	67061292	67061422	1000	-	.	gene_id "MSTRG.187221"; transcript_id "ENST00000523890"; exon_number "7"; gene_name "COPS5"; ref_gene_id "ENSG00000121022";
chr8	StringTie	exon	67061854	67062029	1000	-	.	gene_id "MSTRG.187221"; transcript_id "ENST00000523890"; exon_number "8"; gene_name "COPS5"; ref_gene_id "ENSG00000121022";
chr8	StringTie	transcript	66946501	66962590	1000	-	.	gene_id "MSTRG.187221"; transcript_id "ENST00000563496"; gene_name "TCF24"; ref_gene_id "ENSG00000261787";
chr8	StringTie	exon	66946501	66948164	1000	-	.	gene_id "MSTRG.187221"; transcript_id "ENST00000563496"; exon_number "1"; gene_name "TCF24"; ref_gene_id "ENSG00000261787";
chr8	StringTie	exon	66961376	66961788	1000	-	.	gene_id "MSTRG.187221"; transcript_id "ENST00000563496"; exon_number "2"; gene_name "TCF24"; ref_gene_id "ENSG00000261787";
chr8	StringTie	exon	66961877	66961987	1000	-	.	gene_id "MSTRG.187221"; transcript_id "ENST00000563496"; exon_number "3"; gene_name "TCF24"; ref_gene_id "ENSG00000261787";
chr8	StringTie	exon	66962329	66962590	1000	-	.	gene_id "MSTRG.187221"; transcript_id "ENST00000563496"; exon_number "4"; gene_name "TCF24"; ref_gene_id "ENSG00000261787";
chr8	StringTie	transcript	66947590	66955117	1000	-	.	gene_id "MSTRG.187221"; transcript_id "ENST00000566129"; gene_name "TCF24"; ref_gene_id "ENSG00000261787";
chr8	StringTie	exon	66947590	66948164	1000	-	.	gene_id "MSTRG.187221"; transcript_id "ENST00000566129"; exon_number "1"; gene_name "TCF24"; ref_gene_id "ENSG00000261787";
chr8	StringTie	exon	66954979	66955117	1000	-	.	gene_id "MSTRG.187221"; transcript_id "ENST00000566129"; exon_number "2"; gene_name "TCF24"; ref_gene_id "ENSG00000261787";
chr8	StringTie	transcript	66943630	67028812	1000	-	.	gene_id "MSTRG.187221"; transcript_id "MSTRG.187221.1";
chr8	StringTie	exon	66943630	66948164	1000	-	.	gene_id "MSTRG.187221"; transcript_id "MSTRG.187221.1"; exon_number "1";
chr8	StringTie	exon	66961376	66961987	1000	-	.	gene_id "MSTRG.187221"; transcript_id "MSTRG.187221.1"; exon_number "2";
chr8	StringTie	exon	66962329	66964334	1000	-	.	gene_id "MSTRG.187221"; transcript_id "MSTRG.187221.1"; exon_number "3";
chr8	StringTie	exon	66988400	66988517	1000	-	.	gene_id "MSTRG.187221"; transcript_id "MSTRG.187221.1"; exon_number "4";
chr8	StringTie	exon	67010715	67010831	1000	-	.	gene_id "MSTRG.187221"; transcript_id "MSTRG.187221.1"; exon_number "5";
chr8	StringTie	exon	67012958	67013096	1000	-	.	gene_id "MSTRG.187221"; transcript_id "MSTRG.187221.1"; exon_number "6";
chr8	StringTie	exon	67028491	67028812	1000	-	.	gene_id "MSTRG.187221"; transcript_id "MSTRG.187221.1"; exon_number "7";
chr8	StringTie	transcript	66944286	67028674	1000	-	.	gene_id "MSTRG.187221"; transcript_id "MSTRG.187221.10";
chr8	StringTie	exon	66944286	66948164	1000	-	.	gene_id "MSTRG.187221"; transcript_id "MSTRG.187221.10"; exon_number "1";
chr8	StringTie	exon	66961086	66961178	1000	-	.	gene_id "MSTRG.187221"; transcript_id "MSTRG.187221.10"; exon_number "2";
chr8	StringTie	exon	66961376	66961987	1000	-	.	gene_id "MSTRG.187221"; transcript_id "MSTRG.187221.10"; exon_number "3";
chr8	StringTie	exon	66962329	66964334	1000	-	.	gene_id "MSTRG.187221"; transcript_id "MSTRG.187221.10"; exon_number "4";
chr8	StringTie	exon	66982049	66982180	1000	-	.	gene_id "MSTRG.187221"; transcript_id "MSTRG.187221.10"; exon_number "5";
chr8	StringTie	exon	67010715	67010831	1000	-	.	gene_id "MSTRG.187221"; transcript_id "MSTRG.187221.10"; exon_number "6";
chr8	StringTie	exon	67012958	67013096	1000	-	.	gene_id "MSTRG.187221"; transcript_id "MSTRG.187221.10"; exon_number "7";
chr8	StringTie	exon	67026881	67027063	1000	-	.	gene_id "MSTRG.187221"; transcript_id "MSTRG.187221.10"; exon_number "8";
chr8	StringTie	exon	67028491	67028674	1000	-	.	gene_id "MSTRG.187221"; transcript_id "MSTRG.187221.10"; exon_number "9";
chr8	StringTie	transcript	67043068	67062205	1000	-	.	gene_id "MSTRG.187221"; transcript_id "MSTRG.187221.100";
chr8	StringTie	exon	67043068	67043317	1000	-	.	gene_id "MSTRG.187221"; transcript_id "MSTRG.187221.100"; exon_number "1";
chr8	StringTie	exon	67045812	67045960	1000	-	.	gene_id "MSTRG.187221"; transcript_id "MSTRG.187221.100"; exon_number "2";
chr8	StringTie	exon	67051230	67051341	1000	-	.	gene_id "MSTRG.187221"; transcript_id "MSTRG.187221.100"; exon_number "3";
chr8	StringTie	exon	67056519	67056604	1000	-	.	gene_id "MSTRG.187221"; transcript_id "MSTRG.187221.100"; exon_number "4";
chr8	StringTie	exon	67057380	67057445	1000	-	.	gene_id "MSTRG.187221"; transcript_id "MSTRG.187221.100"; exon_number "5";
chr8	StringTie	exon	67058083	67058211	1000	-	.	gene_id "MSTRG.187221"; transcript_id "MSTRG.187221.100"; exon_number "6";
chr8	StringTie	exon	67059211	67059445	1000	-	.	gene_id "MSTRG.187221"; transcript_id "MSTRG.187221.100"; exon_number "7";
chr8	StringTie	exon	67060497	67061422	1000	-	.	gene_id "MSTRG.187221"; transcript_id "MSTRG.187221.100"; exon_number "8";
chr8	StringTie	exon	67061854	67062205	1000	-	.	gene_id "MSTRG.187221"; transcript_id "MSTRG.187221.100"; exon_number "9";
chr8	StringTie	transcript	67043070	67062355	1000	-	.	gene_id "MSTRG.187221"; transcript_id "MSTRG.187221.101";
chr8	StringTie	exon	67043070	67044913	1000	-	.	gene_id "MSTRG.187221"; transcript_id "MSTRG.187221.101"; exon_number "1";
chr8	StringTie	exon	67045812	67045960	1000	-	.	gene_id "MSTRG.187221"; transcript_id "MSTRG.187221.101"; exon_number "2";
chr8	StringTie	exon	67051230	67051341	1000	-	.	gene_id "MSTRG.187221"; transcript_id "MSTRG.187221.101"; exon_number "3";
chr8	StringTie	exon	67056519	67056604	1000	-	.	gene_id "MSTRG.187221"; transcript_id "MSTRG.187221.101"; exon_number "4";
chr8	StringTie	exon	67057380	67057445	1000	-	.	gene_id "MSTRG.187221"; transcript_id "MSTRG.187221.101"; exon_number "5";
chr8	StringTie	exon	67058083	67058211	1000	-	.	gene_id "MSTRG.187221"; transcript_id "MSTRG.187221.101"; exon_number "6";
chr8	StringTie	exon	67059211	67059445	1000	-	.	gene_id "MSTRG.187221"; transcript_id "MSTRG.187221.101"; exon_number "7";
chr8	StringTie	exon	67061846	67062024	1000	-	.	gene_id "MSTRG.187221"; transcript_id "MSTRG.187221.101"; exon_number "8";
chr8	StringTie	exon	67062106	67062355	1000	-	.	gene_id "MSTRG.187221"; transcript_id "MSTRG.187221.101"; exon_number "9";
chr8	StringTie	transcript	67043078	67062338	1000	-	.	gene_id "MSTRG.187221"; transcript_id "MSTRG.187221.102";
chr8	StringTie	exon	67043078	67045284	1000	-	.	gene_id "MSTRG.187221"; transcript_id "MSTRG.187221.102"; exon_number "1";
chr8	StringTie	exon	67045812	67045960	1000	-	.	gene_id "MSTRG.187221"; transcript_id "MSTRG.187221.102"; exon_number "2";
chr8	StringTie	exon	67051230	67051341	1000	-	.	gene_id "MSTRG.187221"; transcript_id "MSTRG.187221.102"; exon_number "3";
chr8	StringTie	exon	67056519	67056604	1000	-	.	gene_id "MSTRG.187221"; transcript_id "MSTRG.187221.102"; exon_number "4";
chr8	StringTie	exon	67057380	67057445	1000	-	.	gene_id "MSTRG.187221"; transcript_id "MSTRG.187221.102"; exon_number "5";
chr8	StringTie	exon	67058083	67058211	1000	-	.	gene_id "MSTRG.187221"; transcript_id "MSTRG.187221.102"; exon_number "6";
chr8	StringTie	exon	67059211	67059445	1000	-	.	gene_id "MSTRG.187221"; transcript_id "MSTRG.187221.102"; exon_number "7";
chr8	StringTie	exon	67061846	67062024	1000	-	.	gene_id "MSTRG.187221"; transcript_id "MSTRG.187221.102"; exon_number "8";
chr8	StringTie	exon	67062106	67062338	1000	-	.	gene_id "MSTRG.187221"; transcript_id "MSTRG.187221.102"; exon_number "9";
chr8	StringTie	transcript	67043078	67062307	1000	-	.	gene_id "MSTRG.187221"; transcript_id "MSTRG.187221.103";
chr8	StringTie	exon	67043078	67043317	1000	-	.	gene_id "MSTRG.187221"; transcript_id "MSTRG.187221.103"; exon_number "1";
chr8	StringTie	exon	67045812	67045960	1000	-	.	gene_id "MSTRG.187221"; transcript_id "MSTRG.187221.103"; exon_number "2";
chr8	StringTie	exon	67049337	67049456	1000	-	.	gene_id "MSTRG.187221"; transcript_id "MSTRG.187221.103"; exon_number "3";
chr8	StringTie	exon	67051230	67051341	1000	-	.	gene_id "MSTRG.187221"; transcript_id "MSTRG.187221.103"; exon_number "4";
chr8	StringTie	exon	67056519	67056604	1000	-	.	gene_id "MSTRG.187221"; transcript_id "MSTRG.187221.103"; exon_number "5";
chr8	StringTie	exon	67057380	67057445	1000	-	.	gene_id "MSTRG.187221"; transcript_id "MSTRG.187221.103"; exon_number "6";
chr8	StringTie	exon	67058083	67058211	1000	-	.	gene_id "MSTRG.187221"; transcript_id "MSTRG.187221.103"; exon_number "7";
chr8	StringTie	exon	67059211	67059445	1000	-	.	gene_id "MSTRG.187221"; transcript_id "MSTRG.187221.103"; exon_number "8";
chr8	StringTie	exon	67061854	67062024	1000	-	.	gene_id "MSTRG.187221"; transcript_id "MSTRG.187221.103"; exon_number "9";
chr8	StringTie	exon	67062106	67062307	1000	-	.	gene_id "MSTRG.187221"; transcript_id "MSTRG.187221.103"; exon_number "10";
chr8	StringTie	transcript	67043079	67062406	1000	-	.	gene_id "MSTRG.187221"; transcript_id "MSTRG.187221.104";
chr8	StringTie	exon	67043079	67043317	1000	-	.	gene_id "MSTRG.187221"; transcript_id "MSTRG.187221.104"; exon_number "1";
chr8	StringTie	exon	67045812	67045960	1000	-	.	gene_id "MSTRG.187221"; transcript_id "MSTRG.187221.104"; exon_number "2";
chr8	StringTie	exon	67049337	67049456	1000	-	.	gene_id "MSTRG.187221"; transcript_id "MSTRG.187221.104"; exon_number "3";
chr8	StringTie	exon	67051230	67051341	1000	-	.	gene_id "MSTRG.187221"; transcript_id "MSTRG.187221.104"; exon_number "4";
chr8	StringTie	exon	67056519	67056604	1000	-	.	gene_id "MSTRG.187221"; transcript_id "MSTRG.187221.104"; exon_number "5";
chr8	StringTie	exon	67057380	67057445	1000	-	.	gene_id "MSTRG.187221"; transcript_id "MSTRG.187221.104"; exon_number "6";
chr8	StringTie	exon	67058083	67058211	1000	-	.	gene_id "MSTRG.187221"; transcript_id "MSTRG.187221.104"; exon_number "7";
chr8	StringTie	exon	67059211	67059445	1000	-	.	gene_id "MSTRG.187221"; transcript_id "MSTRG.187221.104"; exon_number "8";
chr8	StringTie	exon	67061846	67062024	1000	-	.	gene_id "MSTRG.187221"; transcript_id "MSTRG.187221.104"; exon_number "9";
chr8	StringTie	exon	67062106	67062406	1000	-	.	gene_id "MSTRG.187221"; transcript_id "MSTRG.187221.104"; exon_number "10";
chr8	StringTie	transcript	67043079	67062331	1000	-	.	gene_id "MSTRG.187221"; transcript_id "MSTRG.187221.105";
chr8	StringTie	exon	67043079	67043317	1000	-	.	gene_id "MSTRG.187221"; transcript_id "MSTRG.187221.105"; exon_number "1";
chr8	StringTie	exon	67045812	67045960	1000	-	.	gene_id "MSTRG.187221"; transcript_id "MSTRG.187221.105"; exon_number "2";
chr8	StringTie	exon	67049337	67049456	1000	-	.	gene_id "MSTRG.187221"; transcript_id "MSTRG.187221.105"; exon_number "3";
chr8	StringTie	exon	67051230	67051341	1000	-	.	gene_id "MSTRG.187221"; transcript_id "MSTRG.187221.105"; exon_number "4";
chr8	StringTie	exon	67056519	67056604	1000	-	.	gene_id "MSTRG.187221"; transcript_id "MSTRG.187221.105"; exon_number "5";
chr8	StringTie	exon	67057380	67057445	1000	-	.	gene_id "MSTRG.187221"; transcript_id "MSTRG.187221.105"; exon_number "6";
chr8	StringTie	exon	67058083	67058211	1000	-	.	gene_id "MSTRG.187221"; transcript_id "MSTRG.187221.105"; exon_number "7";
chr8	StringTie	exon	67059211	67059445	1000	-	.	gene_id "MSTRG.187221"; transcript_id "MSTRG.187221.105"; exon_number "8";
chr8	StringTie	exon	67062106	67062331	1000	-	.	gene_id "MSTRG.187221"; transcript_id "MSTRG.187221.105"; exon_number "9";
chr8	StringTie	transcript	67043079	67062328	1000	-	.	gene_id "MSTRG.187221"; transcript_id "MSTRG.187221.106";
chr8	StringTie	exon	67043079	67043317	1000	-	.	gene_id "MSTRG.187221"; transcript_id "MSTRG.187221.106"; exon_number "1";
chr8	StringTie	exon	67045812	67045960	1000	-	.	gene_id "MSTRG.187221"; transcript_id "MSTRG.187221.106"; exon_number "2";
chr8	StringTie	exon	67051230	67051341	1000	-	.	gene_id "MSTRG.187221"; transcript_id "MSTRG.187221.106"; exon_number "3";
chr8	StringTie	exon	67056519	67056604	1000	-	.	gene_id "MSTRG.187221"; transcript_id "MSTRG.187221.106"; exon_number "4";
chr8	StringTie	exon	67057380	67057445	1000	-	.	gene_id "MSTRG.187221"; transcript_id "MSTRG.187221.106"; exon_number "5";
chr8	StringTie	exon	67058083	67058211	1000	-	.	gene_id "MSTRG.187221"; transcript_id "MSTRG.187221.106"; exon_number "6";
chr8	StringTie	exon	67059211	67059445	1000	-	.	gene_id "MSTRG.187221"; transcript_id "MSTRG.187221.106"; exon_number "7";
chr8	StringTie	exon	67061292	67061422	1000	-	.	gene_id "MSTRG.187221"; transcript_id "MSTRG.187221.106"; exon_number "8";
chr8	StringTie	exon	67061854	67062024	1000	-	.	gene_id "MSTRG.187221"; transcript_id "MSTRG.187221.106"; exon_number "9";
chr8	StringTie	exon	67062106	67062328	1000	-	.	gene_id "MSTRG.187221"; transcript_id "MSTRG.187221.106"; exon_number "10";
chr8	StringTie	transcript	67043079	67062205	1000	-	.	gene_id "MSTRG.187221"; transcript_id "MSTRG.187221.107";
chr8	StringTie	exon	67043079	67043228	1000	-	.	gene_id "MSTRG.187221"; transcript_id "MSTRG.187221.107"; exon_number "1";
chr8	StringTie	exon	67043275	67043317	1000	-	.	gene_id "MSTRG.187221"; transcript_id "MSTRG.187221.107"; exon_number "2";
chr8	StringTie	exon	67045812	67045960	1000	-	.	gene_id "MSTRG.187221"; transcript_id "MSTRG.187221.107"; exon_number "3";
chr8	StringTie	exon	67051230	67051341	1000	-	.	gene_id "MSTRG.187221"; transcript_id "MSTRG.187221.107"; exon_number "4";
chr8	StringTie	exon	67056519	67056604	1000	-	.	gene_id "MSTRG.187221"; transcript_id "MSTRG.187221.107"; exon_number "5";
chr8	StringTie	exon	67057380	67057445	1000	-	.	gene_id "MSTRG.187221"; transcript_id "MSTRG.187221.107"; exon_number "6";
chr8	StringTie	exon	67058083	67058211	1000	-	.	gene_id "MSTRG.187221"; transcript_id "MSTRG.187221.107"; exon_number "7";
chr8	StringTie	exon	67059211	67059445	1000	-	.	gene_id "MSTRG.187221"; transcript_id "MSTRG.187221.107"; exon_number "8";
chr8	StringTie	exon	67061854	67062205	1000	-	.	gene_id "MSTRG.187221"; transcript_id "MSTRG.187221.107"; exon_number "9";
chr8	StringTie	transcript	67043079	67062211	1000	-	.	gene_id "MSTRG.187221"; transcript_id "MSTRG.187221.108";
chr8	StringTie	exon	67043079	67043317	1000	-	.	gene_id "MSTRG.187221"; transcript_id "MSTRG.187221.108"; exon_number "1";
chr8	StringTie	exon	67045812	67045960	1000	-	.	gene_id "MSTRG.187221"; transcript_id "MSTRG.187221.108"; exon_number "2";
chr8	StringTie	exon	67051230	67051341	1000	-	.	gene_id "MSTRG.187221"; transcript_id "MSTRG.187221.108"; exon_number "3";
chr8	StringTie	exon	67056519	67056604	1000	-	.	gene_id "MSTRG.187221"; transcript_id "MSTRG.187221.108"; exon_number "4";
chr8	StringTie	exon	67057380	67057445	1000	-	.	gene_id "MSTRG.187221"; transcript_id "MSTRG.187221.108"; exon_number "5";
chr8	StringTie	exon	67058083	67058211	1000	-	.	gene_id "MSTRG.187221"; transcript_id "MSTRG.187221.108"; exon_number "6";
chr8	StringTie	exon	67059211	67059445	1000	-	.	gene_id "MSTRG.187221"; transcript_id "MSTRG.187221.108"; exon_number "7";
chr8	StringTie	exon	67061854	67062022	1000	-	.	gene_id "MSTRG.187221"; transcript_id "MSTRG.187221.108"; exon_number "8";
chr8	StringTie	exon	67062106	67062211	1000	-	.	gene_id "MSTRG.187221"; transcript_id "MSTRG.187221.108"; exon_number "9";
chr8	StringTie	transcript	67043079	67057446	1000	-	.	gene_id "MSTRG.187221"; transcript_id "MSTRG.187221.109";
chr8	StringTie	exon	67043079	67043317	1000	-	.	gene_id "MSTRG.187221"; transcript_id "MSTRG.187221.109"; exon_number "1";
chr8	StringTie	exon	67045812	67045959	1000	-	.	gene_id "MSTRG.187221"; transcript_id "MSTRG.187221.109"; exon_number "2";
chr8	StringTie	exon	67051232	67051341	1000	-	.	gene_id "MSTRG.187221"; transcript_id "MSTRG.187221.109"; exon_number "3";
chr8	StringTie	exon	67056519	67056604	1000	-	.	gene_id "MSTRG.187221"; transcript_id "MSTRG.187221.109"; exon_number "4";
chr8	StringTie	exon	67057380	67057446	1000	-	.	gene_id "MSTRG.187221"; transcript_id "MSTRG.187221.109"; exon_number "5";
chr8	StringTie	transcript	66944286	67028708	1000	-	.	gene_id "MSTRG.187221"; transcript_id "MSTRG.187221.11";
chr8	StringTie	exon	66944286	66948164	1000	-	.	gene_id "MSTRG.187221"; transcript_id "MSTRG.187221.11"; exon_number "1";
chr8	StringTie	exon	66961086	66961178	1000	-	.	gene_id "MSTRG.187221"; transcript_id "MSTRG.187221.11"; exon_number "2";
chr8	StringTie	exon	66961376	66961987	1000	-	.	gene_id "MSTRG.187221"; transcript_id "MSTRG.187221.11"; exon_number "3";
chr8	StringTie	exon	66962329	66964334	1000	-	.	gene_id "MSTRG.187221"; transcript_id "MSTRG.187221.11"; exon_number "4";
chr8	StringTie	exon	66982049	66982180	1000	-	.	gene_id "MSTRG.187221"; transcript_id "MSTRG.187221.11"; exon_number "5";
chr8	StringTie	exon	66988400	66988517	1000	-	.	gene_id "MSTRG.187221"; transcript_id "MSTRG.187221.11"; exon_number "6";
chr8	StringTie	exon	67010715	67010831	1000	-	.	gene_id "MSTRG.187221"; transcript_id "MSTRG.187221.11"; exon_number "7";
chr8	StringTie	exon	67012958	67013096	1000	-	.	gene_id "MSTRG.187221"; transcript_id "MSTRG.187221.11"; exon_number "8";
chr8	StringTie	exon	67028491	67028708	1000	-	.	gene_id "MSTRG.187221"; transcript_id "MSTRG.187221.11"; exon_number "9";
chr8	StringTie	transcript	67043079	67057447	1000	-	.	gene_id "MSTRG.187221"; transcript_id "MSTRG.187221.110";
chr8	StringTie	exon	67043079	67043317	1000	-	.	gene_id "MSTRG.187221"; transcript_id "MSTRG.187221.110"; exon_number "1";
chr8	StringTie	exon	67045812	67045960	1000	-	.	gene_id "MSTRG.187221"; transcript_id "MSTRG.187221.110"; exon_number "2";
chr8	StringTie	exon	67051230	67051327	1000	-	.	gene_id "MSTRG.187221"; transcript_id "MSTRG.187221.110"; exon_number "3";
chr8	StringTie	exon	67056519	67056604	1000	-	.	gene_id "MSTRG.187221"; transcript_id "MSTRG.187221.110"; exon_number "4";
chr8	StringTie	exon	67057380	67057447	1000	-	.	gene_id "MSTRG.187221"; transcript_id "MSTRG.187221.110"; exon_number "5";
chr8	StringTie	transcript	67043079	67062205	1000	-	.	gene_id "MSTRG.187221"; transcript_id "MSTRG.187221.111";
chr8	StringTie	exon	67043079	67043317	1000	-	.	gene_id "MSTRG.187221"; transcript_id "MSTRG.187221.111"; exon_number "1";
chr8	StringTie	exon	67051230	67051341	1000	-	.	gene_id "MSTRG.187221"; transcript_id "MSTRG.187221.111"; exon_number "2";
chr8	StringTie	exon	67056519	67056604	1000	-	.	gene_id "MSTRG.187221"; transcript_id "MSTRG.187221.111"; exon_number "3";
chr8	StringTie	exon	67057380	67057445	1000	-	.	gene_id "MSTRG.187221"; transcript_id "MSTRG.187221.111"; exon_number "4";
chr8	StringTie	exon	67058083	67058211	1000	-	.	gene_id "MSTRG.187221"; transcript_id "MSTRG.187221.111"; exon_number "5";
chr8	StringTie	exon	67059211	67059445	1000	-	.	gene_id "MSTRG.187221"; transcript_id "MSTRG.187221.111"; exon_number "6";
chr8	StringTie	exon	67061854	67062205	1000	-	.	gene_id "MSTRG.187221"; transcript_id "MSTRG.187221.111"; exon_number "7";
chr8	StringTie	transcript	67043079	67062205	1000	-	.	gene_id "MSTRG.187221"; transcript_id "MSTRG.187221.112";
chr8	StringTie	exon	67043079	67043317	1000	-	.	gene_id "MSTRG.187221"; transcript_id "MSTRG.187221.112"; exon_number "1";
chr8	StringTie	exon	67045812	67045960	1000	-	.	gene_id "MSTRG.187221"; transcript_id "MSTRG.187221.112"; exon_number "2";
chr8	StringTie	exon	67051230	67051341	1000	-	.	gene_id "MSTRG.187221"; transcript_id "MSTRG.187221.112"; exon_number "3";
chr8	StringTie	exon	67056519	67056604	1000	-	.	gene_id "MSTRG.187221"; transcript_id "MSTRG.187221.112"; exon_number "4";
chr8	StringTie	exon	67057380	67057445	1000	-	.	gene_id "MSTRG.187221"; transcript_id "MSTRG.187221.112"; exon_number "5";
chr8	StringTie	exon	67058083	67058210	1000	-	.	gene_id "MSTRG.187221"; transcript_id "MSTRG.187221.112"; exon_number "6";
chr8	StringTie	exon	67059211	67059445	1000	-	.	gene_id "MSTRG.187221"; transcript_id "MSTRG.187221.112"; exon_number "7";
chr8	StringTie	exon	67061854	67062205	1000	-	.	gene_id "MSTRG.187221"; transcript_id "MSTRG.187221.112"; exon_number "8";
chr8	StringTie	transcript	67043079	67062205	1000	-	.	gene_id "MSTRG.187221"; transcript_id "MSTRG.187221.113";
chr8	StringTie	exon	67043079	67044898	1000	-	.	gene_id "MSTRG.187221"; transcript_id "MSTRG.187221.113"; exon_number "1";
chr8	StringTie	exon	67045812	67045960	1000	-	.	gene_id "MSTRG.187221"; transcript_id "MSTRG.187221.113"; exon_number "2";
chr8	StringTie	exon	67051230	67051341	1000	-	.	gene_id "MSTRG.187221"; transcript_id "MSTRG.187221.113"; exon_number "3";
chr8	StringTie	exon	67056519	67056604	1000	-	.	gene_id "MSTRG.187221"; transcript_id "MSTRG.187221.113"; exon_number "4";
chr8	StringTie	exon	67057380	67057445	1000	-	.	gene_id "MSTRG.187221"; transcript_id "MSTRG.187221.113"; exon_number "5";
chr8	StringTie	exon	67058083	67058211	1000	-	.	gene_id "MSTRG.187221"; transcript_id "MSTRG.187221.113"; exon_number "6";
chr8	StringTie	exon	67059211	67059445	1000	-	.	gene_id "MSTRG.187221"; transcript_id "MSTRG.187221.113"; exon_number "7";
chr8	StringTie	exon	67061854	67062205	1000	-	.	gene_id "MSTRG.187221"; transcript_id "MSTRG.187221.113"; exon_number "8";
chr8	StringTie	transcript	67043079	67062205	1000	-	.	gene_id "MSTRG.187221"; transcript_id "MSTRG.187221.114";
chr8	StringTie	exon	67043079	67043317	1000	-	.	gene_id "MSTRG.187221"; transcript_id "MSTRG.187221.114"; exon_number "1";
chr8	StringTie	exon	67045812	67045960	1000	-	.	gene_id "MSTRG.187221"; transcript_id "MSTRG.187221.114"; exon_number "2";
chr8	StringTie	exon	67051230	67051341	1000	-	.	gene_id "MSTRG.187221"; transcript_id "MSTRG.187221.114"; exon_number "3";
chr8	StringTie	exon	67056519	67056604	1000	-	.	gene_id "MSTRG.187221"; transcript_id "MSTRG.187221.114"; exon_number "4";
chr8	StringTie	exon	67057380	67057445	1000	-	.	gene_id "MSTRG.187221"; transcript_id "MSTRG.187221.114"; exon_number "5";
chr8	StringTie	exon	67058083	67058211	1000	-	.	gene_id "MSTRG.187221"; transcript_id "MSTRG.187221.114"; exon_number "6";
chr8	StringTie	exon	67059213	67059445	1000	-	.	gene_id "MSTRG.187221"; transcript_id "MSTRG.187221.114"; exon_number "7";
chr8	StringTie	exon	67061854	67062205	1000	-	.	gene_id "MSTRG.187221"; transcript_id "MSTRG.187221.114"; exon_number "8";
chr8	StringTie	transcript	67043079	67064274	1000	-	.	gene_id "MSTRG.187221"; transcript_id "MSTRG.187221.115";
chr8	StringTie	exon	67043079	67043317	1000	-	.	gene_id "MSTRG.187221"; transcript_id "MSTRG.187221.115"; exon_number "1";
chr8	StringTie	exon	67045812	67045960	1000	-	.	gene_id "MSTRG.187221"; transcript_id "MSTRG.187221.115"; exon_number "2";
chr8	StringTie	exon	67051230	67051341	1000	-	.	gene_id "MSTRG.187221"; transcript_id "MSTRG.187221.115"; exon_number "3";
chr8	StringTie	exon	67056519	67056604	1000	-	.	gene_id "MSTRG.187221"; transcript_id "MSTRG.187221.115"; exon_number "4";
chr8	StringTie	exon	67057380	67057445	1000	-	.	gene_id "MSTRG.187221"; transcript_id "MSTRG.187221.115"; exon_number "5";
chr8	StringTie	exon	67058083	67058211	1000	-	.	gene_id "MSTRG.187221"; transcript_id "MSTRG.187221.115"; exon_number "6";
chr8	StringTie	exon	67059211	67059445	1000	-	.	gene_id "MSTRG.187221"; transcript_id "MSTRG.187221.115"; exon_number "7";
chr8	StringTie	exon	67064101	67064274	1000	-	.	gene_id "MSTRG.187221"; transcript_id "MSTRG.187221.115"; exon_number "8";
chr8	StringTie	transcript	67043079	67064638	1000	-	.	gene_id "MSTRG.187221"; transcript_id "MSTRG.187221.116";
chr8	StringTie	exon	67043079	67045960	1000	-	.	gene_id "MSTRG.187221"; transcript_id "MSTRG.187221.116"; exon_number "1";
chr8	StringTie	exon	67047685	67047859	1000	-	.	gene_id "MSTRG.187221"; transcript_id "MSTRG.187221.116"; exon_number "2";
chr8	StringTie	exon	67051230	67051341	1000	-	.	gene_id "MSTRG.187221"; transcript_id "MSTRG.187221.116"; exon_number "3";
chr8	StringTie	exon	67056519	67056604	1000	-	.	gene_id "MSTRG.187221"; transcript_id "MSTRG.187221.116"; exon_number "4";
chr8	StringTie	exon	67057380	67057445	1000	-	.	gene_id "MSTRG.187221"; transcript_id "MSTRG.187221.116"; exon_number "5";
chr8	StringTie	exon	67058083	67058211	1000	-	.	gene_id "MSTRG.187221"; transcript_id "MSTRG.187221.116"; exon_number "6";
chr8	StringTie	exon	67059211	67059445	1000	-	.	gene_id "MSTRG.187221"; transcript_id "MSTRG.187221.116"; exon_number "7";
chr8	StringTie	exon	67064331	67064638	1000	-	.	gene_id "MSTRG.187221"; transcript_id "MSTRG.187221.116"; exon_number "8";
chr8	StringTie	transcript	67043079	67064638	1000	-	.	gene_id "MSTRG.187221"; transcript_id "MSTRG.187221.117";
chr8	StringTie	exon	67043079	67043317	1000	-	.	gene_id "MSTRG.187221"; transcript_id "MSTRG.187221.117"; exon_number "1";
chr8	StringTie	exon	67045812	67045960	1000	-	.	gene_id "MSTRG.187221"; transcript_id "MSTRG.187221.117"; exon_number "2";
chr8	StringTie	exon	67051230	67051341	1000	-	.	gene_id "MSTRG.187221"; transcript_id "MSTRG.187221.117"; exon_number "3";
chr8	StringTie	exon	67056519	67056604	1000	-	.	gene_id "MSTRG.187221"; transcript_id "MSTRG.187221.117"; exon_number "4";
chr8	StringTie	exon	67057380	67057445	1000	-	.	gene_id "MSTRG.187221"; transcript_id "MSTRG.187221.117"; exon_number "5";
chr8	StringTie	exon	67058083	67058211	1000	-	.	gene_id "MSTRG.187221"; transcript_id "MSTRG.187221.117"; exon_number "6";
chr8	StringTie	exon	67059211	67059445	1000	-	.	gene_id "MSTRG.187221"; transcript_id "MSTRG.187221.117"; exon_number "7";
chr8	StringTie	exon	67064331	67064638	1000	-	.	gene_id "MSTRG.187221"; transcript_id "MSTRG.187221.117"; exon_number "8";
chr8	StringTie	transcript	67043079	67064638	1000	-	.	gene_id "MSTRG.187221"; transcript_id "MSTRG.187221.118";
chr8	StringTie	exon	67043079	67043317	1000	-	.	gene_id "MSTRG.187221"; transcript_id "MSTRG.187221.118"; exon_number "1";
chr8	StringTie	exon	67045812	67045960	1000	-	.	gene_id "MSTRG.187221"; transcript_id "MSTRG.187221.118"; exon_number "2";
chr8	StringTie	exon	67047685	67047859	1000	-	.	gene_id "MSTRG.187221"; transcript_id "MSTRG.187221.118"; exon_number "3";
chr8	StringTie	exon	67051230	67051341	1000	-	.	gene_id "MSTRG.187221"; transcript_id "MSTRG.187221.118"; exon_number "4";
chr8	StringTie	exon	67056519	67056604	1000	-	.	gene_id "MSTRG.187221"; transcript_id "MSTRG.187221.118"; exon_number "5";
chr8	StringTie	exon	67057380	67057445	1000	-	.	gene_id "MSTRG.187221"; transcript_id "MSTRG.187221.118"; exon_number "6";
chr8	StringTie	exon	67058083	67058211	1000	-	.	gene_id "MSTRG.187221"; transcript_id "MSTRG.187221.118"; exon_number "7";
chr8	StringTie	exon	67059211	67059445	1000	-	.	gene_id "MSTRG.187221"; transcript_id "MSTRG.187221.118"; exon_number "8";
chr8	StringTie	exon	67064331	67064638	1000	-	.	gene_id "MSTRG.187221"; transcript_id "MSTRG.187221.118"; exon_number "9";
chr8	StringTie	transcript	67043079	67064274	1000	-	.	gene_id "MSTRG.187221"; transcript_id "MSTRG.187221.119";
chr8	StringTie	exon	67043079	67043317	1000	-	.	gene_id "MSTRG.187221"; transcript_id "MSTRG.187221.119"; exon_number "1";
chr8	StringTie	exon	67045812	67045960	1000	-	.	gene_id "MSTRG.187221"; transcript_id "MSTRG.187221.119"; exon_number "2";
chr8	StringTie	exon	67049337	67049456	1000	-	.	gene_id "MSTRG.187221"; transcript_id "MSTRG.187221.119"; exon_number "3";
chr8	StringTie	exon	67051230	67051341	1000	-	.	gene_id "MSTRG.187221"; transcript_id "MSTRG.187221.119"; exon_number "4";
chr8	StringTie	exon	67056519	67056604	1000	-	.	gene_id "MSTRG.187221"; transcript_id "MSTRG.187221.119"; exon_number "5";
chr8	StringTie	exon	67057380	67057445	1000	-	.	gene_id "MSTRG.187221"; transcript_id "MSTRG.187221.119"; exon_number "6";
chr8	StringTie	exon	67058083	67058211	1000	-	.	gene_id "MSTRG.187221"; transcript_id "MSTRG.187221.119"; exon_number "7";
chr8	StringTie	exon	67059211	67059445	1000	-	.	gene_id "MSTRG.187221"; transcript_id "MSTRG.187221.119"; exon_number "8";
chr8	StringTie	exon	67064101	67064274	1000	-	.	gene_id "MSTRG.187221"; transcript_id "MSTRG.187221.119"; exon_number "9";
chr8	StringTie	transcript	66944286	67028708	1000	-	.	gene_id "MSTRG.187221"; transcript_id "MSTRG.187221.12";
chr8	StringTie	exon	66944286	66948164	1000	-	.	gene_id "MSTRG.187221"; transcript_id "MSTRG.187221.12"; exon_number "1";
chr8	StringTie	exon	66961086	66961178	1000	-	.	gene_id "MSTRG.187221"; transcript_id "MSTRG.187221.12"; exon_number "2";
chr8	StringTie	exon	66961376	66961788	1000	-	.	gene_id "MSTRG.187221"; transcript_id "MSTRG.187221.12"; exon_number "3";
chr8	StringTie	exon	66961877	66961987	1000	-	.	gene_id "MSTRG.187221"; transcript_id "MSTRG.187221.12"; exon_number "4";
chr8	StringTie	exon	66962329	66964334	1000	-	.	gene_id "MSTRG.187221"; transcript_id "MSTRG.187221.12"; exon_number "5";
chr8	StringTie	exon	66982049	66982180	1000	-	.	gene_id "MSTRG.187221"; transcript_id "MSTRG.187221.12"; exon_number "6";
chr8	StringTie	exon	66988400	66988517	1000	-	.	gene_id "MSTRG.187221"; transcript_id "MSTRG.187221.12"; exon_number "7";
chr8	StringTie	exon	67010715	67010831	1000	-	.	gene_id "MSTRG.187221"; transcript_id "MSTRG.187221.12"; exon_number "8";
chr8	StringTie	exon	67012958	67013096	1000	-	.	gene_id "MSTRG.187221"; transcript_id "MSTRG.187221.12"; exon_number "9";
chr8	StringTie	exon	67028491	67028708	1000	-	.	gene_id "MSTRG.187221"; transcript_id "MSTRG.187221.12"; exon_number "10";
chr8	StringTie	transcript	67043079	67062029	1000	-	.	gene_id "MSTRG.187221"; transcript_id "MSTRG.187221.120";
chr8	StringTie	exon	67043079	67045284	1000	-	.	gene_id "MSTRG.187221"; transcript_id "MSTRG.187221.120"; exon_number "1";
chr8	StringTie	exon	67045812	67045960	1000	-	.	gene_id "MSTRG.187221"; transcript_id "MSTRG.187221.120"; exon_number "2";
chr8	StringTie	exon	67051230	67051341	1000	-	.	gene_id "MSTRG.187221"; transcript_id "MSTRG.187221.120"; exon_number "3";
chr8	StringTie	exon	67056519	67056604	1000	-	.	gene_id "MSTRG.187221"; transcript_id "MSTRG.187221.120"; exon_number "4";
chr8	StringTie	exon	67057380	67057445	1000	-	.	gene_id "MSTRG.187221"; transcript_id "MSTRG.187221.120"; exon_number "5";
chr8	StringTie	exon	67058083	67058211	1000	-	.	gene_id "MSTRG.187221"; transcript_id "MSTRG.187221.120"; exon_number "6";
chr8	StringTie	exon	67059211	67059445	1000	-	.	gene_id "MSTRG.187221"; transcript_id "MSTRG.187221.120"; exon_number "7";
chr8	StringTie	exon	67061292	67061422	1000	-	.	gene_id "MSTRG.187221"; transcript_id "MSTRG.187221.120"; exon_number "8";
chr8	StringTie	exon	67061854	67062029	1000	-	.	gene_id "MSTRG.187221"; transcript_id "MSTRG.187221.120"; exon_number "9";
chr8	StringTie	transcript	67043079	67062205	1000	-	.	gene_id "MSTRG.187221"; transcript_id "MSTRG.187221.121";
chr8	StringTie	exon	67043079	67043317	1000	-	.	gene_id "MSTRG.187221"; transcript_id "MSTRG.187221.121"; exon_number "1";
chr8	StringTie	exon	67045812	67045960	1000	-	.	gene_id "MSTRG.187221"; transcript_id "MSTRG.187221.121"; exon_number "2";
chr8	StringTie	exon	67051230	67051341	1000	-	.	gene_id "MSTRG.187221"; transcript_id "MSTRG.187221.121"; exon_number "3";
chr8	StringTie	exon	67056519	67056604	1000	-	.	gene_id "MSTRG.187221"; transcript_id "MSTRG.187221.121"; exon_number "4";
chr8	StringTie	exon	67057380	67057445	1000	-	.	gene_id "MSTRG.187221"; transcript_id "MSTRG.187221.121"; exon_number "5";
chr8	StringTie	exon	67058083	67058211	1000	-	.	gene_id "MSTRG.187221"; transcript_id "MSTRG.187221.121"; exon_number "6";
```
