## Additional File 7 - TCGA transcript assembly for "Widespread 3’ UTR splicing regulates expression of oncogene transcripts in sequence-dependent and independent manners": all_tissues_agg-agg-agg.gtf (part 876 of 2216)

```
chr8	StringTie	exon	67059211	67059445	1000	-	.	gene_id "MSTRG.187221"; transcript_id "MSTRG.187221.121"; exon_number "7";
chr8	StringTie	exon	67060497	67060545	1000	-	.	gene_id "MSTRG.187221"; transcript_id "MSTRG.187221.121"; exon_number "8";
chr8	StringTie	exon	67061854	67062205	1000	-	.	gene_id "MSTRG.187221"; transcript_id "MSTRG.187221.121"; exon_number "9";
chr8	StringTie	transcript	67043079	67064274	1000	-	.	gene_id "MSTRG.187221"; transcript_id "MSTRG.187221.122";
chr8	StringTie	exon	67043079	67043317	1000	-	.	gene_id "MSTRG.187221"; transcript_id "MSTRG.187221.122"; exon_number "1";
chr8	StringTie	exon	67045812	67045960	1000	-	.	gene_id "MSTRG.187221"; transcript_id "MSTRG.187221.122"; exon_number "2";
chr8	StringTie	exon	67047685	67047859	1000	-	.	gene_id "MSTRG.187221"; transcript_id "MSTRG.187221.122"; exon_number "3";
chr8	StringTie	exon	67051230	67051341	1000	-	.	gene_id "MSTRG.187221"; transcript_id "MSTRG.187221.122"; exon_number "4";
chr8	StringTie	exon	67056519	67056604	1000	-	.	gene_id "MSTRG.187221"; transcript_id "MSTRG.187221.122"; exon_number "5";
chr8	StringTie	exon	67057380	67057445	1000	-	.	gene_id "MSTRG.187221"; transcript_id "MSTRG.187221.122"; exon_number "6";
chr8	StringTie	exon	67058083	67058211	1000	-	.	gene_id "MSTRG.187221"; transcript_id "MSTRG.187221.122"; exon_number "7";
chr8	StringTie	exon	67059211	67059445	1000	-	.	gene_id "MSTRG.187221"; transcript_id "MSTRG.187221.122"; exon_number "8";
chr8	StringTie	exon	67064101	67064274	1000	-	.	gene_id "MSTRG.187221"; transcript_id "MSTRG.187221.122"; exon_number "9";
chr8	StringTie	transcript	67043079	67062205	1000	-	.	gene_id "MSTRG.187221"; transcript_id "MSTRG.187221.123";
chr8	StringTie	exon	67043079	67043215	1000	-	.	gene_id "MSTRG.187221"; transcript_id "MSTRG.187221.123"; exon_number "1";
chr8	StringTie	exon	67043271	67043317	1000	-	.	gene_id "MSTRG.187221"; transcript_id "MSTRG.187221.123"; exon_number "2";
chr8	StringTie	exon	67045812	67045960	1000	-	.	gene_id "MSTRG.187221"; transcript_id "MSTRG.187221.123"; exon_number "3";
chr8	StringTie	exon	67051230	67051341	1000	-	.	gene_id "MSTRG.187221"; transcript_id "MSTRG.187221.123"; exon_number "4";
chr8	StringTie	exon	67056519	67056604	1000	-	.	gene_id "MSTRG.187221"; transcript_id "MSTRG.187221.123"; exon_number "5";
chr8	StringTie	exon	67057380	67057445	1000	-	.	gene_id "MSTRG.187221"; transcript_id "MSTRG.187221.123"; exon_number "6";
chr8	StringTie	exon	67058083	67058211	1000	-	.	gene_id "MSTRG.187221"; transcript_id "MSTRG.187221.123"; exon_number "7";
chr8	StringTie	exon	67059211	67059445	1000	-	.	gene_id "MSTRG.187221"; transcript_id "MSTRG.187221.123"; exon_number "8";
chr8	StringTie	exon	67061854	67062205	1000	-	.	gene_id "MSTRG.187221"; transcript_id "MSTRG.187221.123"; exon_number "9";
chr8	StringTie	transcript	67043079	67062205	1000	-	.	gene_id "MSTRG.187221"; transcript_id "MSTRG.187221.124";
chr8	StringTie	exon	67043079	67045284	1000	-	.	gene_id "MSTRG.187221"; transcript_id "MSTRG.187221.124"; exon_number "1";
chr8	StringTie	exon	67045812	67045960	1000	-	.	gene_id "MSTRG.187221"; transcript_id "MSTRG.187221.124"; exon_number "2";
chr8	StringTie	exon	67051230	67051341	1000	-	.	gene_id "MSTRG.187221"; transcript_id "MSTRG.187221.124"; exon_number "3";
chr8	StringTie	exon	67056519	67056604	1000	-	.	gene_id "MSTRG.187221"; transcript_id "MSTRG.187221.124"; exon_number "4";
chr8	StringTie	exon	67057380	67057445	1000	-	.	gene_id "MSTRG.187221"; transcript_id "MSTRG.187221.124"; exon_number "5";
chr8	StringTie	exon	67058083	67058211	1000	-	.	gene_id "MSTRG.187221"; transcript_id "MSTRG.187221.124"; exon_number "6";
chr8	StringTie	exon	67059211	67059445	1000	-	.	gene_id "MSTRG.187221"; transcript_id "MSTRG.187221.124"; exon_number "7";
chr8	StringTie	exon	67060321	67062024	1000	-	.	gene_id "MSTRG.187221"; transcript_id "MSTRG.187221.124"; exon_number "8";
chr8	StringTie	exon	67062106	67062205	1000	-	.	gene_id "MSTRG.187221"; transcript_id "MSTRG.187221.124"; exon_number "9";
chr8	StringTie	transcript	67043079	67062186	1000	-	.	gene_id "MSTRG.187221"; transcript_id "MSTRG.187221.125";
chr8	StringTie	exon	67043079	67043317	1000	-	.	gene_id "MSTRG.187221"; transcript_id "MSTRG.187221.125"; exon_number "1";
chr8	StringTie	exon	67045812	67045960	1000	-	.	gene_id "MSTRG.187221"; transcript_id "MSTRG.187221.125"; exon_number "2";
chr8	StringTie	exon	67047685	67047859	1000	-	.	gene_id "MSTRG.187221"; transcript_id "MSTRG.187221.125"; exon_number "3";
chr8	StringTie	exon	67051230	67051341	1000	-	.	gene_id "MSTRG.187221"; transcript_id "MSTRG.187221.125"; exon_number "4";
chr8	StringTie	exon	67056519	67056604	1000	-	.	gene_id "MSTRG.187221"; transcript_id "MSTRG.187221.125"; exon_number "5";
chr8	StringTie	exon	67057380	67057446	1000	-	.	gene_id "MSTRG.187221"; transcript_id "MSTRG.187221.125"; exon_number "6";
chr8	StringTie	exon	67058131	67058211	1000	-	.	gene_id "MSTRG.187221"; transcript_id "MSTRG.187221.125"; exon_number "7";
chr8	StringTie	exon	67059211	67059445	1000	-	.	gene_id "MSTRG.187221"; transcript_id "MSTRG.187221.125"; exon_number "8";
chr8	StringTie	exon	67062106	67062186	1000	-	.	gene_id "MSTRG.187221"; transcript_id "MSTRG.187221.125"; exon_number "9";
chr8	StringTie	transcript	67043079	67062307	1000	-	.	gene_id "MSTRG.187221"; transcript_id "MSTRG.187221.126";
chr8	StringTie	exon	67043079	67044913	1000	-	.	gene_id "MSTRG.187221"; transcript_id "MSTRG.187221.126"; exon_number "1";
chr8	StringTie	exon	67045812	67045960	1000	-	.	gene_id "MSTRG.187221"; transcript_id "MSTRG.187221.126"; exon_number "2";
chr8	StringTie	exon	67051230	67051341	1000	-	.	gene_id "MSTRG.187221"; transcript_id "MSTRG.187221.126"; exon_number "3";
chr8	StringTie	exon	67056519	67056604	1000	-	.	gene_id "MSTRG.187221"; transcript_id "MSTRG.187221.126"; exon_number "4";
chr8	StringTie	exon	67057380	67057445	1000	-	.	gene_id "MSTRG.187221"; transcript_id "MSTRG.187221.126"; exon_number "5";
chr8	StringTie	exon	67058083	67058211	1000	-	.	gene_id "MSTRG.187221"; transcript_id "MSTRG.187221.126"; exon_number "6";
chr8	StringTie	exon	67059211	67059445	1000	-	.	gene_id "MSTRG.187221"; transcript_id "MSTRG.187221.126"; exon_number "7";
chr8	StringTie	exon	67061854	67062024	1000	-	.	gene_id "MSTRG.187221"; transcript_id "MSTRG.187221.126"; exon_number "8";
chr8	StringTie	exon	67062106	67062307	1000	-	.	gene_id "MSTRG.187221"; transcript_id "MSTRG.187221.126"; exon_number "9";
chr8	StringTie	transcript	67043079	67062205	1000	-	.	gene_id "MSTRG.187221"; transcript_id "MSTRG.187221.127";
chr8	StringTie	exon	67043079	67043317	1000	-	.	gene_id "MSTRG.187221"; transcript_id "MSTRG.187221.127"; exon_number "1";
chr8	StringTie	exon	67045812	67045960	1000	-	.	gene_id "MSTRG.187221"; transcript_id "MSTRG.187221.127"; exon_number "2";
chr8	StringTie	exon	67051230	67051341	1000	-	.	gene_id "MSTRG.187221"; transcript_id "MSTRG.187221.127"; exon_number "3";
chr8	StringTie	exon	67056519	67056604	1000	-	.	gene_id "MSTRG.187221"; transcript_id "MSTRG.187221.127"; exon_number "4";
chr8	StringTie	exon	67057380	67057445	1000	-	.	gene_id "MSTRG.187221"; transcript_id "MSTRG.187221.127"; exon_number "5";
chr8	StringTie	exon	67058083	67058211	1000	-	.	gene_id "MSTRG.187221"; transcript_id "MSTRG.187221.127"; exon_number "6";
chr8	StringTie	exon	67059213	67059445	1000	-	.	gene_id "MSTRG.187221"; transcript_id "MSTRG.187221.127"; exon_number "7";
chr8	StringTie	exon	67061854	67062024	1000	-	.	gene_id "MSTRG.187221"; transcript_id "MSTRG.187221.127"; exon_number "8";
chr8	StringTie	exon	67062106	67062205	1000	-	.	gene_id "MSTRG.187221"; transcript_id "MSTRG.187221.127"; exon_number "9";
chr8	StringTie	transcript	67043079	67062328	1000	-	.	gene_id "MSTRG.187221"; transcript_id "MSTRG.187221.128";
chr8	StringTie	exon	67043079	67044898	1000	-	.	gene_id "MSTRG.187221"; transcript_id "MSTRG.187221.128"; exon_number "1";
chr8	StringTie	exon	67045812	67045960	1000	-	.	gene_id "MSTRG.187221"; transcript_id "MSTRG.187221.128"; exon_number "2";
chr8	StringTie	exon	67051230	67051341	1000	-	.	gene_id "MSTRG.187221"; transcript_id "MSTRG.187221.128"; exon_number "3";
chr8	StringTie	exon	67056519	67056604	1000	-	.	gene_id "MSTRG.187221"; transcript_id "MSTRG.187221.128"; exon_number "4";
chr8	StringTie	exon	67057380	67057445	1000	-	.	gene_id "MSTRG.187221"; transcript_id "MSTRG.187221.128"; exon_number "5";
chr8	StringTie	exon	67058083	67058211	1000	-	.	gene_id "MSTRG.187221"; transcript_id "MSTRG.187221.128"; exon_number "6";
chr8	StringTie	exon	67059211	67059445	1000	-	.	gene_id "MSTRG.187221"; transcript_id "MSTRG.187221.128"; exon_number "7";
chr8	StringTie	exon	67061846	67062024	1000	-	.	gene_id "MSTRG.187221"; transcript_id "MSTRG.187221.128"; exon_number "8";
chr8	StringTie	exon	67062106	67062328	1000	-	.	gene_id "MSTRG.187221"; transcript_id "MSTRG.187221.128"; exon_number "9";
chr8	StringTie	transcript	67043079	67062205	1000	-	.	gene_id "MSTRG.187221"; transcript_id "MSTRG.187221.129";
chr8	StringTie	exon	67043079	67043317	1000	-	.	gene_id "MSTRG.187221"; transcript_id "MSTRG.187221.129"; exon_number "1";
chr8	StringTie	exon	67045812	67045960	1000	-	.	gene_id "MSTRG.187221"; transcript_id "MSTRG.187221.129"; exon_number "2";
chr8	StringTie	exon	67051230	67051341	1000	-	.	gene_id "MSTRG.187221"; transcript_id "MSTRG.187221.129"; exon_number "3";
chr8	StringTie	exon	67056519	67056604	1000	-	.	gene_id "MSTRG.187221"; transcript_id "MSTRG.187221.129"; exon_number "4";
chr8	StringTie	exon	67057380	67057445	1000	-	.	gene_id "MSTRG.187221"; transcript_id "MSTRG.187221.129"; exon_number "5";
chr8	StringTie	exon	67058083	67058211	1000	-	.	gene_id "MSTRG.187221"; transcript_id "MSTRG.187221.129"; exon_number "6";
chr8	StringTie	exon	67059211	67059445	1000	-	.	gene_id "MSTRG.187221"; transcript_id "MSTRG.187221.129"; exon_number "7";
chr8	StringTie	exon	67060381	67060545	1000	-	.	gene_id "MSTRG.187221"; transcript_id "MSTRG.187221.129"; exon_number "8";
chr8	StringTie	exon	67061854	67062205	1000	-	.	gene_id "MSTRG.187221"; transcript_id "MSTRG.187221.129"; exon_number "9";
chr8	StringTie	transcript	66944286	67028684	1000	-	.	gene_id "MSTRG.187221"; transcript_id "MSTRG.187221.13";
chr8	StringTie	exon	66944286	66948164	1000	-	.	gene_id "MSTRG.187221"; transcript_id "MSTRG.187221.13"; exon_number "1";
chr8	StringTie	exon	66961376	66961987	1000	-	.	gene_id "MSTRG.187221"; transcript_id "MSTRG.187221.13"; exon_number "2";
chr8	StringTie	exon	66962329	66962901	1000	-	.	gene_id "MSTRG.187221"; transcript_id "MSTRG.187221.13"; exon_number "3";
chr8	StringTie	exon	66963207	66964334	1000	-	.	gene_id "MSTRG.187221"; transcript_id "MSTRG.187221.13"; exon_number "4";
chr8	StringTie	exon	66971094	66971140	1000	-	.	gene_id "MSTRG.187221"; transcript_id "MSTRG.187221.13"; exon_number "5";
chr8	StringTie	exon	66982049	66982180	1000	-	.	gene_id "MSTRG.187221"; transcript_id "MSTRG.187221.13"; exon_number "6";
chr8	StringTie	exon	66988400	66988517	1000	-	.	gene_id "MSTRG.187221"; transcript_id "MSTRG.187221.13"; exon_number "7";
chr8	StringTie	exon	67010715	67010831	1000	-	.	gene_id "MSTRG.187221"; transcript_id "MSTRG.187221.13"; exon_number "8";
chr8	StringTie	exon	67012958	67013096	1000	-	.	gene_id "MSTRG.187221"; transcript_id "MSTRG.187221.13"; exon_number "9";
chr8	StringTie	exon	67028491	67028684	1000	-	.	gene_id "MSTRG.187221"; transcript_id "MSTRG.187221.13"; exon_number "10";
chr8	StringTie	transcript	67043079	67062293	1000	-	.	gene_id "MSTRG.187221"; transcript_id "MSTRG.187221.130";
chr8	StringTie	exon	67043079	67045960	1000	-	.	gene_id "MSTRG.187221"; transcript_id "MSTRG.187221.130"; exon_number "1";
chr8	StringTie	exon	67047685	67047859	1000	-	.	gene_id "MSTRG.187221"; transcript_id "MSTRG.187221.130"; exon_number "2";
chr8	StringTie	exon	67051230	67051341	1000	-	.	gene_id "MSTRG.187221"; transcript_id "MSTRG.187221.130"; exon_number "3";
chr8	StringTie	exon	67056519	67056604	1000	-	.	gene_id "MSTRG.187221"; transcript_id "MSTRG.187221.130"; exon_number "4";
chr8	StringTie	exon	67057380	67057445	1000	-	.	gene_id "MSTRG.187221"; transcript_id "MSTRG.187221.130"; exon_number "5";
chr8	StringTie	exon	67058083	67058211	1000	-	.	gene_id "MSTRG.187221"; transcript_id "MSTRG.187221.130"; exon_number "6";
chr8	StringTie	exon	67059211	67059445	1000	-	.	gene_id "MSTRG.187221"; transcript_id "MSTRG.187221.130"; exon_number "7";
chr8	StringTie	exon	67061846	67062022	1000	-	.	gene_id "MSTRG.187221"; transcript_id "MSTRG.187221.130"; exon_number "8";
chr8	StringTie	exon	67062106	67062293	1000	-	.	gene_id "MSTRG.187221"; transcript_id "MSTRG.187221.130"; exon_number "9";
chr8	StringTie	transcript	67043079	67062205	1000	-	.	gene_id "MSTRG.187221"; transcript_id "MSTRG.187221.131";
chr8	StringTie	exon	67043079	67043317	1000	-	.	gene_id "MSTRG.187221"; transcript_id "MSTRG.187221.131"; exon_number "1";
chr8	StringTie	exon	67045812	67045960	1000	-	.	gene_id "MSTRG.187221"; transcript_id "MSTRG.187221.131"; exon_number "2";
chr8	StringTie	exon	67051230	67051341	1000	-	.	gene_id "MSTRG.187221"; transcript_id "MSTRG.187221.131"; exon_number "3";
chr8	StringTie	exon	67056519	67056604	1000	-	.	gene_id "MSTRG.187221"; transcript_id "MSTRG.187221.131"; exon_number "4";
chr8	StringTie	exon	67057380	67057445	1000	-	.	gene_id "MSTRG.187221"; transcript_id "MSTRG.187221.131"; exon_number "5";
chr8	StringTie	exon	67058083	67058211	1000	-	.	gene_id "MSTRG.187221"; transcript_id "MSTRG.187221.131"; exon_number "6";
chr8	StringTie	exon	67059211	67059445	1000	-	.	gene_id "MSTRG.187221"; transcript_id "MSTRG.187221.131"; exon_number "7";
chr8	StringTie	exon	67061854	67061990	1000	-	.	gene_id "MSTRG.187221"; transcript_id "MSTRG.187221.131"; exon_number "8";
chr8	StringTie	exon	67062050	67062205	1000	-	.	gene_id "MSTRG.187221"; transcript_id "MSTRG.187221.131"; exon_number "9";
chr8	StringTie	transcript	67043079	67062205	1000	-	.	gene_id "MSTRG.187221"; transcript_id "MSTRG.187221.132";
chr8	StringTie	exon	67043079	67043228	1000	-	.	gene_id "MSTRG.187221"; transcript_id "MSTRG.187221.132"; exon_number "1";
chr8	StringTie	exon	67043275	67043317	1000	-	.	gene_id "MSTRG.187221"; transcript_id "MSTRG.187221.132"; exon_number "2";
chr8	StringTie	exon	67045812	67045960	1000	-	.	gene_id "MSTRG.187221"; transcript_id "MSTRG.187221.132"; exon_number "3";
chr8	StringTie	exon	67051230	67051341	1000	-	.	gene_id "MSTRG.187221"; transcript_id "MSTRG.187221.132"; exon_number "4";
chr8	StringTie	exon	67056519	67056604	1000	-	.	gene_id "MSTRG.187221"; transcript_id "MSTRG.187221.132"; exon_number "5";
chr8	StringTie	exon	67057380	67057445	1000	-	.	gene_id "MSTRG.187221"; transcript_id "MSTRG.187221.132"; exon_number "6";
chr8	StringTie	exon	67058083	67058211	1000	-	.	gene_id "MSTRG.187221"; transcript_id "MSTRG.187221.132"; exon_number "7";
chr8	StringTie	exon	67059211	67059445	1000	-	.	gene_id "MSTRG.187221"; transcript_id "MSTRG.187221.132"; exon_number "8";
chr8	StringTie	exon	67061854	67062024	1000	-	.	gene_id "MSTRG.187221"; transcript_id "MSTRG.187221.132"; exon_number "9";
chr8	StringTie	exon	67062106	67062205	1000	-	.	gene_id "MSTRG.187221"; transcript_id "MSTRG.187221.132"; exon_number "10";
chr8	StringTie	transcript	67043079	67062205	1000	-	.	gene_id "MSTRG.187221"; transcript_id "MSTRG.187221.133";
chr8	StringTie	exon	67043079	67043317	1000	-	.	gene_id "MSTRG.187221"; transcript_id "MSTRG.187221.133"; exon_number "1";
chr8	StringTie	exon	67045812	67045960	1000	-	.	gene_id "MSTRG.187221"; transcript_id "MSTRG.187221.133"; exon_number "2";
chr8	StringTie	exon	67047768	67047857	1000	-	.	gene_id "MSTRG.187221"; transcript_id "MSTRG.187221.133"; exon_number "3";
chr8	StringTie	exon	67051230	67051341	1000	-	.	gene_id "MSTRG.187221"; transcript_id "MSTRG.187221.133"; exon_number "4";
chr8	StringTie	exon	67056519	67056604	1000	-	.	gene_id "MSTRG.187221"; transcript_id "MSTRG.187221.133"; exon_number "5";
chr8	StringTie	exon	67057380	67057445	1000	-	.	gene_id "MSTRG.187221"; transcript_id "MSTRG.187221.133"; exon_number "6";
chr8	StringTie	exon	67058083	67058211	1000	-	.	gene_id "MSTRG.187221"; transcript_id "MSTRG.187221.133"; exon_number "7";
chr8	StringTie	exon	67059211	67059445	1000	-	.	gene_id "MSTRG.187221"; transcript_id "MSTRG.187221.133"; exon_number "8";
chr8	StringTie	exon	67061846	67062024	1000	-	.	gene_id "MSTRG.187221"; transcript_id "MSTRG.187221.133"; exon_number "9";
chr8	StringTie	exon	67062106	67062205	1000	-	.	gene_id "MSTRG.187221"; transcript_id "MSTRG.187221.133"; exon_number "10";
chr8	StringTie	transcript	67043079	67062293	1000	-	.	gene_id "MSTRG.187221"; transcript_id "MSTRG.187221.134";
chr8	StringTie	exon	67043079	67043317	1000	-	.	gene_id "MSTRG.187221"; transcript_id "MSTRG.187221.134"; exon_number "1";
chr8	StringTie	exon	67045812	67045960	1000	-	.	gene_id "MSTRG.187221"; transcript_id "MSTRG.187221.134"; exon_number "2";
chr8	StringTie	exon	67047685	67047859	1000	-	.	gene_id "MSTRG.187221"; transcript_id "MSTRG.187221.134"; exon_number "3";
chr8	StringTie	exon	67051230	67051340	1000	-	.	gene_id "MSTRG.187221"; transcript_id "MSTRG.187221.134"; exon_number "4";
chr8	StringTie	exon	67056519	67056604	1000	-	.	gene_id "MSTRG.187221"; transcript_id "MSTRG.187221.134"; exon_number "5";
chr8	StringTie	exon	67057380	67057445	1000	-	.	gene_id "MSTRG.187221"; transcript_id "MSTRG.187221.134"; exon_number "6";
chr8	StringTie	exon	67058083	67058211	1000	-	.	gene_id "MSTRG.187221"; transcript_id "MSTRG.187221.134"; exon_number "7";
chr8	StringTie	exon	67059211	67059445	1000	-	.	gene_id "MSTRG.187221"; transcript_id "MSTRG.187221.134"; exon_number "8";
chr8	StringTie	exon	67061854	67062024	1000	-	.	gene_id "MSTRG.187221"; transcript_id "MSTRG.187221.134"; exon_number "9";
chr8	StringTie	exon	67062106	67062293	1000	-	.	gene_id "MSTRG.187221"; transcript_id "MSTRG.187221.134"; exon_number "10";
chr8	StringTie	transcript	67043079	67062205	1000	-	.	gene_id "MSTRG.187221"; transcript_id "MSTRG.187221.135";
chr8	StringTie	exon	67043079	67043317	1000	-	.	gene_id "MSTRG.187221"; transcript_id "MSTRG.187221.135"; exon_number "1";
chr8	StringTie	exon	67045812	67045960	1000	-	.	gene_id "MSTRG.187221"; transcript_id "MSTRG.187221.135"; exon_number "2";
chr8	StringTie	exon	67051230	67051341	1000	-	.	gene_id "MSTRG.187221"; transcript_id "MSTRG.187221.135"; exon_number "3";
chr8	StringTie	exon	67056519	67056604	1000	-	.	gene_id "MSTRG.187221"; transcript_id "MSTRG.187221.135"; exon_number "4";
chr8	StringTie	exon	67057380	67057445	1000	-	.	gene_id "MSTRG.187221"; transcript_id "MSTRG.187221.135"; exon_number "5";
chr8	StringTie	exon	67058083	67058211	1000	-	.	gene_id "MSTRG.187221"; transcript_id "MSTRG.187221.135"; exon_number "6";
chr8	StringTie	exon	67059211	67059445	1000	-	.	gene_id "MSTRG.187221"; transcript_id "MSTRG.187221.135"; exon_number "7";
chr8	StringTie	exon	67060497	67060545	1000	-	.	gene_id "MSTRG.187221"; transcript_id "MSTRG.187221.135"; exon_number "8";
chr8	StringTie	exon	67061846	67062024	1000	-	.	gene_id "MSTRG.187221"; transcript_id "MSTRG.187221.135"; exon_number "9";
chr8	StringTie	exon	67062106	67062205	1000	-	.	gene_id "MSTRG.187221"; transcript_id "MSTRG.187221.135"; exon_number "10";
chr8	StringTie	transcript	67043079	67062321	1000	-	.	gene_id "MSTRG.187221"; transcript_id "MSTRG.187221.136";
chr8	StringTie	exon	67043079	67043317	1000	-	.	gene_id "MSTRG.187221"; transcript_id "MSTRG.187221.136"; exon_number "1";
chr8	StringTie	exon	67045812	67045960	1000	-	.	gene_id "MSTRG.187221"; transcript_id "MSTRG.187221.136"; exon_number "2";
chr8	StringTie	exon	67047685	67047859	1000	-	.	gene_id "MSTRG.187221"; transcript_id "MSTRG.187221.136"; exon_number "3";
chr8	StringTie	exon	67051230	67051341	1000	-	.	gene_id "MSTRG.187221"; transcript_id "MSTRG.187221.136"; exon_number "4";
chr8	StringTie	exon	67056519	67056604	1000	-	.	gene_id "MSTRG.187221"; transcript_id "MSTRG.187221.136"; exon_number "5";
chr8	StringTie	exon	67057380	67057445	1000	-	.	gene_id "MSTRG.187221"; transcript_id "MSTRG.187221.136"; exon_number "6";
chr8	StringTie	exon	67058083	67058211	1000	-	.	gene_id "MSTRG.187221"; transcript_id "MSTRG.187221.136"; exon_number "7";
chr8	StringTie	exon	67059211	67059445	1000	-	.	gene_id "MSTRG.187221"; transcript_id "MSTRG.187221.136"; exon_number "8";
chr8	StringTie	exon	67061292	67062024	1000	-	.	gene_id "MSTRG.187221"; transcript_id "MSTRG.187221.136"; exon_number "9";
chr8	StringTie	exon	67062106	67062321	1000	-	.	gene_id "MSTRG.187221"; transcript_id "MSTRG.187221.136"; exon_number "10";
chr8	StringTie	transcript	67043079	67062341	1000	-	.	gene_id "MSTRG.187221"; transcript_id "MSTRG.187221.137";
chr8	StringTie	exon	67043079	67044913	1000	-	.	gene_id "MSTRG.187221"; transcript_id "MSTRG.187221.137"; exon_number "1";
chr8	StringTie	exon	67045812	67045960	1000	-	.	gene_id "MSTRG.187221"; transcript_id "MSTRG.187221.137"; exon_number "2";
chr8	StringTie	exon	67047685	67047859	1000	-	.	gene_id "MSTRG.187221"; transcript_id "MSTRG.187221.137"; exon_number "3";
chr8	StringTie	exon	67051230	67051341	1000	-	.	gene_id "MSTRG.187221"; transcript_id "MSTRG.187221.137"; exon_number "4";
chr8	StringTie	exon	67056519	67056604	1000	-	.	gene_id "MSTRG.187221"; transcript_id "MSTRG.187221.137"; exon_number "5";
chr8	StringTie	exon	67057380	67057445	1000	-	.	gene_id "MSTRG.187221"; transcript_id "MSTRG.187221.137"; exon_number "6";
chr8	StringTie	exon	67058083	67058211	1000	-	.	gene_id "MSTRG.187221"; transcript_id "MSTRG.187221.137"; exon_number "7";
chr8	StringTie	exon	67059211	67059445	1000	-	.	gene_id "MSTRG.187221"; transcript_id "MSTRG.187221.137"; exon_number "8";
chr8	StringTie	exon	67061846	67062024	1000	-	.	gene_id "MSTRG.187221"; transcript_id "MSTRG.187221.137"; exon_number "9";
chr8	StringTie	exon	67062106	67062341	1000	-	.	gene_id "MSTRG.187221"; transcript_id "MSTRG.187221.137"; exon_number "10";
chr8	StringTie	transcript	67043079	67062325	1000	-	.	gene_id "MSTRG.187221"; transcript_id "MSTRG.187221.138";
chr8	StringTie	exon	67043079	67043317	1000	-	.	gene_id "MSTRG.187221"; transcript_id "MSTRG.187221.138"; exon_number "1";
chr8	StringTie	exon	67045812	67045960	1000	-	.	gene_id "MSTRG.187221"; transcript_id "MSTRG.187221.138"; exon_number "2";
chr8	StringTie	exon	67047685	67047720	1000	-	.	gene_id "MSTRG.187221"; transcript_id "MSTRG.187221.138"; exon_number "3";
chr8	StringTie	exon	67051230	67051341	1000	-	.	gene_id "MSTRG.187221"; transcript_id "MSTRG.187221.138"; exon_number "4";
chr8	StringTie	exon	67056519	67056604	1000	-	.	gene_id "MSTRG.187221"; transcript_id "MSTRG.187221.138"; exon_number "5";
chr8	StringTie	exon	67057380	67057445	1000	-	.	gene_id "MSTRG.187221"; transcript_id "MSTRG.187221.138"; exon_number "6";
chr8	StringTie	exon	67058083	67058211	1000	-	.	gene_id "MSTRG.187221"; transcript_id "MSTRG.187221.138"; exon_number "7";
chr8	StringTie	exon	67059211	67059445	1000	-	.	gene_id "MSTRG.187221"; transcript_id "MSTRG.187221.138"; exon_number "8";
chr8	StringTie	exon	67061846	67062024	1000	-	.	gene_id "MSTRG.187221"; transcript_id "MSTRG.187221.138"; exon_number "9";
chr8	StringTie	exon	67062106	67062325	1000	-	.	gene_id "MSTRG.187221"; transcript_id "MSTRG.187221.138"; exon_number "10";
chr8	StringTie	transcript	67043079	67062330	1000	-	.	gene_id "MSTRG.187221"; transcript_id "MSTRG.187221.139";
chr8	StringTie	exon	67043079	67045284	1000	-	.	gene_id "MSTRG.187221"; transcript_id "MSTRG.187221.139"; exon_number "1";
chr8	StringTie	exon	67045812	67045960	1000	-	.	gene_id "MSTRG.187221"; transcript_id "MSTRG.187221.139"; exon_number "2";
chr8	StringTie	exon	67047685	67047859	1000	-	.	gene_id "MSTRG.187221"; transcript_id "MSTRG.187221.139"; exon_number "3";
chr8	StringTie	exon	67051230	67051341	1000	-	.	gene_id "MSTRG.187221"; transcript_id "MSTRG.187221.139"; exon_number "4";
chr8	StringTie	exon	67056519	67056604	1000	-	.	gene_id "MSTRG.187221"; transcript_id "MSTRG.187221.139"; exon_number "5";
chr8	StringTie	exon	67057380	67057445	1000	-	.	gene_id "MSTRG.187221"; transcript_id "MSTRG.187221.139"; exon_number "6";
chr8	StringTie	exon	67058083	67058211	1000	-	.	gene_id "MSTRG.187221"; transcript_id "MSTRG.187221.139"; exon_number "7";
chr8	StringTie	exon	67059211	67059445	1000	-	.	gene_id "MSTRG.187221"; transcript_id "MSTRG.187221.139"; exon_number "8";
chr8	StringTie	exon	67061854	67062024	1000	-	.	gene_id "MSTRG.187221"; transcript_id "MSTRG.187221.139"; exon_number "9";
chr8	StringTie	exon	67062106	67062330	1000	-	.	gene_id "MSTRG.187221"; transcript_id "MSTRG.187221.139"; exon_number "10";
chr8	StringTie	transcript	66946501	67028674	1000	-	.	gene_id "MSTRG.187221"; transcript_id "MSTRG.187221.14";
chr8	StringTie	exon	66946501	66948164	1000	-	.	gene_id "MSTRG.187221"; transcript_id "MSTRG.187221.14"; exon_number "1";
chr8	StringTie	exon	66961376	66961788	1000	-	.	gene_id "MSTRG.187221"; transcript_id "MSTRG.187221.14"; exon_number "2";
chr8	StringTie	exon	66961877	66961987	1000	-	.	gene_id "MSTRG.187221"; transcript_id "MSTRG.187221.14"; exon_number "3";
chr8	StringTie	exon	66962329	66964334	1000	-	.	gene_id "MSTRG.187221"; transcript_id "MSTRG.187221.14"; exon_number "4";
chr8	StringTie	exon	66970981	66971140	1000	-	.	gene_id "MSTRG.187221"; transcript_id "MSTRG.187221.14"; exon_number "5";
chr8	StringTie	exon	66982049	66988517	1000	-	.	gene_id "MSTRG.187221"; transcript_id "MSTRG.187221.14"; exon_number "6";
chr8	StringTie	exon	67010715	67010831	1000	-	.	gene_id "MSTRG.187221"; transcript_id "MSTRG.187221.14"; exon_number "7";
chr8	StringTie	exon	67012958	67013096	1000	-	.	gene_id "MSTRG.187221"; transcript_id "MSTRG.187221.14"; exon_number "8";
chr8	StringTie	exon	67026881	67027063	1000	-	.	gene_id "MSTRG.187221"; transcript_id "MSTRG.187221.14"; exon_number "9";
chr8	StringTie	exon	67028491	67028674	1000	-	.	gene_id "MSTRG.187221"; transcript_id "MSTRG.187221.14"; exon_number "10";
chr8	StringTie	transcript	67043079	67062205	1000	-	.	gene_id "MSTRG.187221"; transcript_id "MSTRG.187221.140";
chr8	StringTie	exon	67043079	67043317	1000	-	.	gene_id "MSTRG.187221"; transcript_id "MSTRG.187221.140"; exon_number "1";
chr8	StringTie	exon	67045812	67045960	1000	-	.	gene_id "MSTRG.187221"; transcript_id "MSTRG.187221.140"; exon_number "2";
chr8	StringTie	exon	67051230	67051341	1000	-	.	gene_id "MSTRG.187221"; transcript_id "MSTRG.187221.140"; exon_number "3";
chr8	StringTie	exon	67056519	67056604	1000	-	.	gene_id "MSTRG.187221"; transcript_id "MSTRG.187221.140"; exon_number "4";
chr8	StringTie	exon	67057380	67057445	1000	-	.	gene_id "MSTRG.187221"; transcript_id "MSTRG.187221.140"; exon_number "5";
chr8	StringTie	exon	67058083	67058211	1000	-	.	gene_id "MSTRG.187221"; transcript_id "MSTRG.187221.140"; exon_number "6";
chr8	StringTie	exon	67059211	67059232	1000	-	.	gene_id "MSTRG.187221"; transcript_id "MSTRG.187221.140"; exon_number "7";
chr8	StringTie	exon	67059254	67059445	1000	-	.	gene_id "MSTRG.187221"; transcript_id "MSTRG.187221.140"; exon_number "8";
chr8	StringTie	exon	67061854	67062024	1000	-	.	gene_id "MSTRG.187221"; transcript_id "MSTRG.187221.140"; exon_number "9";
chr8	StringTie	exon	67062106	67062205	1000	-	.	gene_id "MSTRG.187221"; transcript_id "MSTRG.187221.140"; exon_number "10";
chr8	StringTie	transcript	67043079	67062346	1000	-	.	gene_id "MSTRG.187221"; transcript_id "MSTRG.187221.141";
chr8	StringTie	exon	67043079	67043317	1000	-	.	gene_id "MSTRG.187221"; transcript_id "MSTRG.187221.141"; exon_number "1";
chr8	StringTie	exon	67045812	67045960	1000	-	.	gene_id "MSTRG.187221"; transcript_id "MSTRG.187221.141"; exon_number "2";
chr8	StringTie	exon	67047685	67047859	1000	-	.	gene_id "MSTRG.187221"; transcript_id "MSTRG.187221.141"; exon_number "3";
chr8	StringTie	exon	67051230	67051341	1000	-	.	gene_id "MSTRG.187221"; transcript_id "MSTRG.187221.141"; exon_number "4";
chr8	StringTie	exon	67056519	67056604	1000	-	.	gene_id "MSTRG.187221"; transcript_id "MSTRG.187221.141"; exon_number "5";
chr8	StringTie	exon	67057380	67057445	1000	-	.	gene_id "MSTRG.187221"; transcript_id "MSTRG.187221.141"; exon_number "6";
chr8	StringTie	exon	67058083	67058211	1000	-	.	gene_id "MSTRG.187221"; transcript_id "MSTRG.187221.141"; exon_number "7";
chr8	StringTie	exon	67059211	67059445	1000	-	.	gene_id "MSTRG.187221"; transcript_id "MSTRG.187221.141"; exon_number "8";
chr8	StringTie	exon	67061846	67062051	1000	-	.	gene_id "MSTRG.187221"; transcript_id "MSTRG.187221.141"; exon_number "9";
chr8	StringTie	exon	67062106	67062346	1000	-	.	gene_id "MSTRG.187221"; transcript_id "MSTRG.187221.141"; exon_number "10";
chr8	StringTie	transcript	67043079	67062331	1000	-	.	gene_id "MSTRG.187221"; transcript_id "MSTRG.187221.142";
chr8	StringTie	exon	67043079	67045284	1000	-	.	gene_id "MSTRG.187221"; transcript_id "MSTRG.187221.142"; exon_number "1";
chr8	StringTie	exon	67045812	67045960	1000	-	.	gene_id "MSTRG.187221"; transcript_id "MSTRG.187221.142"; exon_number "2";
chr8	StringTie	exon	67047685	67047859	1000	-	.	gene_id "MSTRG.187221"; transcript_id "MSTRG.187221.142"; exon_number "3";
chr8	StringTie	exon	67051230	67051341	1000	-	.	gene_id "MSTRG.187221"; transcript_id "MSTRG.187221.142"; exon_number "4";
chr8	StringTie	exon	67056519	67056604	1000	-	.	gene_id "MSTRG.187221"; transcript_id "MSTRG.187221.142"; exon_number "5";
chr8	StringTie	exon	67057380	67057445	1000	-	.	gene_id "MSTRG.187221"; transcript_id "MSTRG.187221.142"; exon_number "6";
chr8	StringTie	exon	67058083	67058211	1000	-	.	gene_id "MSTRG.187221"; transcript_id "MSTRG.187221.142"; exon_number "7";
chr8	StringTie	exon	67059211	67059445	1000	-	.	gene_id "MSTRG.187221"; transcript_id "MSTRG.187221.142"; exon_number "8";
chr8	StringTie	exon	67061846	67062024	1000	-	.	gene_id "MSTRG.187221"; transcript_id "MSTRG.187221.142"; exon_number "9";
chr8	StringTie	exon	67062106	67062331	1000	-	.	gene_id "MSTRG.187221"; transcript_id "MSTRG.187221.142"; exon_number "10";
chr8	StringTie	transcript	67043079	67062330	1000	-	.	gene_id "MSTRG.187221"; transcript_id "MSTRG.187221.143";
chr8	StringTie	exon	67043079	67043317	1000	-	.	gene_id "MSTRG.187221"; transcript_id "MSTRG.187221.143"; exon_number "1";
chr8	StringTie	exon	67045812	67045960	1000	-	.	gene_id "MSTRG.187221"; transcript_id "MSTRG.187221.143"; exon_number "2";
chr8	StringTie	exon	67047685	67047859	1000	-	.	gene_id "MSTRG.187221"; transcript_id "MSTRG.187221.143"; exon_number "3";
chr8	StringTie	exon	67048591	67048712	1000	-	.	gene_id "MSTRG.187221"; transcript_id "MSTRG.187221.143"; exon_number "4";
chr8	StringTie	exon	67051230	67051341	1000	-	.	gene_id "MSTRG.187221"; transcript_id "MSTRG.187221.143"; exon_number "5";
chr8	StringTie	exon	67056519	67056604	1000	-	.	gene_id "MSTRG.187221"; transcript_id "MSTRG.187221.143"; exon_number "6";
chr8	StringTie	exon	67057380	67057445	1000	-	.	gene_id "MSTRG.187221"; transcript_id "MSTRG.187221.143"; exon_number "7";
chr8	StringTie	exon	67058083	67058211	1000	-	.	gene_id "MSTRG.187221"; transcript_id "MSTRG.187221.143"; exon_number "8";
chr8	StringTie	exon	67059211	67059445	1000	-	.	gene_id "MSTRG.187221"; transcript_id "MSTRG.187221.143"; exon_number "9";
chr8	StringTie	exon	67061846	67062024	1000	-	.	gene_id "MSTRG.187221"; transcript_id "MSTRG.187221.143"; exon_number "10";
chr8	StringTie	exon	67062106	67062330	1000	-	.	gene_id "MSTRG.187221"; transcript_id "MSTRG.187221.143"; exon_number "11";
chr8	StringTie	transcript	67043079	67062300	1000	-	.	gene_id "MSTRG.187221"; transcript_id "MSTRG.187221.144";
chr8	StringTie	exon	67043079	67043317	1000	-	.	gene_id "MSTRG.187221"; transcript_id "MSTRG.187221.144"; exon_number "1";
chr8	StringTie	exon	67045812	67045960	1000	-	.	gene_id "MSTRG.187221"; transcript_id "MSTRG.187221.144"; exon_number "2";
chr8	StringTie	exon	67047685	67047859	1000	-	.	gene_id "MSTRG.187221"; transcript_id "MSTRG.187221.144"; exon_number "3";
chr8	StringTie	exon	67051230	67051341	1000	-	.	gene_id "MSTRG.187221"; transcript_id "MSTRG.187221.144"; exon_number "4";
chr8	StringTie	exon	67056519	67056604	1000	-	.	gene_id "MSTRG.187221"; transcript_id "MSTRG.187221.144"; exon_number "5";
chr8	StringTie	exon	67057380	67057445	1000	-	.	gene_id "MSTRG.187221"; transcript_id "MSTRG.187221.144"; exon_number "6";
chr8	StringTie	exon	67058083	67058211	1000	-	.	gene_id "MSTRG.187221"; transcript_id "MSTRG.187221.144"; exon_number "7";
chr8	StringTie	exon	67059211	67059445	1000	-	.	gene_id "MSTRG.187221"; transcript_id "MSTRG.187221.144"; exon_number "8";
chr8	StringTie	exon	67060321	67060545	1000	-	.	gene_id "MSTRG.187221"; transcript_id "MSTRG.187221.144"; exon_number "9";
chr8	StringTie	exon	67061854	67062024	1000	-	.	gene_id "MSTRG.187221"; transcript_id "MSTRG.187221.144"; exon_number "10";
chr8	StringTie	exon	67062106	67062300	1000	-	.	gene_id "MSTRG.187221"; transcript_id "MSTRG.187221.144"; exon_number "11";
chr8	StringTie	transcript	67043079	67083791	1000	-	.	gene_id "MSTRG.187221"; transcript_id "MSTRG.187221.145";
chr8	StringTie	exon	67043079	67045960	1000	-	.	gene_id "MSTRG.187221"; transcript_id "MSTRG.187221.145"; exon_number "1";
chr8	StringTie	exon	67047685	67047859	1000	-	.	gene_id "MSTRG.187221"; transcript_id "MSTRG.187221.145"; exon_number "2";
chr8	StringTie	exon	67051230	67051341	1000	-	.	gene_id "MSTRG.187221"; transcript_id "MSTRG.187221.145"; exon_number "3";
chr8	StringTie	exon	67056519	67056604	1000	-	.	gene_id "MSTRG.187221"; transcript_id "MSTRG.187221.145"; exon_number "4";
chr8	StringTie	exon	67057380	67057445	1000	-	.	gene_id "MSTRG.187221"; transcript_id "MSTRG.187221.145"; exon_number "5";
chr8	StringTie	exon	67058083	67058211	1000	-	.	gene_id "MSTRG.187221"; transcript_id "MSTRG.187221.145"; exon_number "6";
chr8	StringTie	exon	67059211	67060545	1000	-	.	gene_id "MSTRG.187221"; transcript_id "MSTRG.187221.145"; exon_number "7";
chr8	StringTie	exon	67061854	67062024	1000	-	.	gene_id "MSTRG.187221"; transcript_id "MSTRG.187221.145"; exon_number "8";
chr8	StringTie	exon	67062106	67062259	1000	-	.	gene_id "MSTRG.187221"; transcript_id "MSTRG.187221.145"; exon_number "9";
chr8	StringTie	exon	67069100	67069203	1000	-	.	gene_id "MSTRG.187221"; transcript_id "MSTRG.187221.145"; exon_number "10";
chr8	StringTie	exon	67080882	67081096	1000	-	.	gene_id "MSTRG.187221"; transcript_id "MSTRG.187221.145"; exon_number "11";
chr8	StringTie	exon	67083687	67083791	1000	-	.	gene_id "MSTRG.187221"; transcript_id "MSTRG.187221.145"; exon_number "12";
chr8	StringTie	transcript	67043079	67083733	1000	-	.	gene_id "MSTRG.187221"; transcript_id "MSTRG.187221.146";
chr8	StringTie	exon	67043079	67043317	1000	-	.	gene_id "MSTRG.187221"; transcript_id "MSTRG.187221.146"; exon_number "1";
chr8	StringTie	exon	67045812	67045960	1000	-	.	gene_id "MSTRG.187221"; transcript_id "MSTRG.187221.146"; exon_number "2";
chr8	StringTie	exon	67051230	67051341	1000	-	.	gene_id "MSTRG.187221"; transcript_id "MSTRG.187221.146"; exon_number "3";
chr8	StringTie	exon	67056519	67056604	1000	-	.	gene_id "MSTRG.187221"; transcript_id "MSTRG.187221.146"; exon_number "4";
chr8	StringTie	exon	67057380	67057445	1000	-	.	gene_id "MSTRG.187221"; transcript_id "MSTRG.187221.146"; exon_number "5";
chr8	StringTie	exon	67058083	67058211	1000	-	.	gene_id "MSTRG.187221"; transcript_id "MSTRG.187221.146"; exon_number "6";
chr8	StringTie	exon	67059211	67059445	1000	-	.	gene_id "MSTRG.187221"; transcript_id "MSTRG.187221.146"; exon_number "7";
chr8	StringTie	exon	67060321	67060545	1000	-	.	gene_id "MSTRG.187221"; transcript_id "MSTRG.187221.146"; exon_number "8";
chr8	StringTie	exon	67061854	67062024	1000	-	.	gene_id "MSTRG.187221"; transcript_id "MSTRG.187221.146"; exon_number "9";
chr8	StringTie	exon	67062106	67062259	1000	-	.	gene_id "MSTRG.187221"; transcript_id "MSTRG.187221.146"; exon_number "10";
chr8	StringTie	exon	67069100	67069203	1000	-	.	gene_id "MSTRG.187221"; transcript_id "MSTRG.187221.146"; exon_number "11";
chr8	StringTie	exon	67080882	67081096	1000	-	.	gene_id "MSTRG.187221"; transcript_id "MSTRG.187221.146"; exon_number "12";
chr8	StringTie	exon	67083687	67083733	1000	-	.	gene_id "MSTRG.187221"; transcript_id "MSTRG.187221.146"; exon_number "13";
chr8	StringTie	transcript	67043079	67083744	1000	-	.	gene_id "MSTRG.187221"; transcript_id "MSTRG.187221.147";
chr8	StringTie	exon	67043079	67043317	1000	-	.	gene_id "MSTRG.187221"; transcript_id "MSTRG.187221.147"; exon_number "1";
chr8	StringTie	exon	67045812	67045960	1000	-	.	gene_id "MSTRG.187221"; transcript_id "MSTRG.187221.147"; exon_number "2";
chr8	StringTie	exon	67047685	67047859	1000	-	.	gene_id "MSTRG.187221"; transcript_id "MSTRG.187221.147"; exon_number "3";
chr8	StringTie	exon	67051230	67051341	1000	-	.	gene_id "MSTRG.187221"; transcript_id "MSTRG.187221.147"; exon_number "4";
chr8	StringTie	exon	67056519	67056604	1000	-	.	gene_id "MSTRG.187221"; transcript_id "MSTRG.187221.147"; exon_number "5";
chr8	StringTie	exon	67057380	67057445	1000	-	.	gene_id "MSTRG.187221"; transcript_id "MSTRG.187221.147"; exon_number "6";
chr8	StringTie	exon	67058083	67058211	1000	-	.	gene_id "MSTRG.187221"; transcript_id "MSTRG.187221.147"; exon_number "7";
chr8	StringTie	exon	67059211	67059445	1000	-	.	gene_id "MSTRG.187221"; transcript_id "MSTRG.187221.147"; exon_number "8";
chr8	StringTie	exon	67061292	67061422	1000	-	.	gene_id "MSTRG.187221"; transcript_id "MSTRG.187221.147"; exon_number "9";
chr8	StringTie	exon	67061854	67062024	1000	-	.	gene_id "MSTRG.187221"; transcript_id "MSTRG.187221.147"; exon_number "10";
chr8	StringTie	exon	67062106	67062259	1000	-	.	gene_id "MSTRG.187221"; transcript_id "MSTRG.187221.147"; exon_number "11";
chr8	StringTie	exon	67069100	67069203	1000	-	.	gene_id "MSTRG.187221"; transcript_id "MSTRG.187221.147"; exon_number "12";
chr8	StringTie	exon	67083687	67083744	1000	-	.	gene_id "MSTRG.187221"; transcript_id "MSTRG.187221.147"; exon_number "13";
chr8	StringTie	transcript	67049406	67062141	1000	-	.	gene_id "MSTRG.187221"; transcript_id "MSTRG.187221.155";
chr8	StringTie	exon	67049406	67049456	1000	-	.	gene_id "MSTRG.187221"; transcript_id "MSTRG.187221.155"; exon_number "1";
chr8	StringTie	exon	67051230	67051341	1000	-	.	gene_id "MSTRG.187221"; transcript_id "MSTRG.187221.155"; exon_number "2";
chr8	StringTie	exon	67056519	67056604	1000	-	.	gene_id "MSTRG.187221"; transcript_id "MSTRG.187221.155"; exon_number "3";
chr8	StringTie	exon	67057380	67057445	1000	-	.	gene_id "MSTRG.187221"; transcript_id "MSTRG.187221.155"; exon_number "4";
chr8	StringTie	exon	67058083	67058211	1000	-	.	gene_id "MSTRG.187221"; transcript_id "MSTRG.187221.155"; exon_number "5";
chr8	StringTie	exon	67059211	67059445	1000	-	.	gene_id "MSTRG.187221"; transcript_id "MSTRG.187221.155"; exon_number "6";
chr8	StringTie	exon	67061854	67062141	1000	-	.	gene_id "MSTRG.187221"; transcript_id "MSTRG.187221.155"; exon_number "7";
chr8	StringTie	transcript	66946533	66953951	1000	-	.	gene_id "MSTRG.187221"; transcript_id "MSTRG.187221.16";
chr8	StringTie	exon	66946533	66948164	1000	-	.	gene_id "MSTRG.187221"; transcript_id "MSTRG.187221.16"; exon_number "1";
chr8	StringTie	exon	66949333	66953951	1000	-	.	gene_id "MSTRG.187221"; transcript_id "MSTRG.187221.16"; exon_number "2";
chr8	StringTie	transcript	66959364	66962631	1000	-	.	gene_id "MSTRG.187221"; transcript_id "MSTRG.187221.18";
chr8	StringTie	exon	66959364	66961987	1000	-	.	gene_id "MSTRG.187221"; transcript_id "MSTRG.187221.18"; exon_number "1";
chr8	StringTie	exon	66962259	66962631	1000	-	.	gene_id "MSTRG.187221"; transcript_id "MSTRG.187221.18"; exon_number "2";
chr8	StringTie	transcript	66962698	67028675	1000	-	.	gene_id "MSTRG.187221"; transcript_id "MSTRG.187221.19";
chr8	StringTie	exon	66962698	66964334	1000	-	.	gene_id "MSTRG.187221"; transcript_id "MSTRG.187221.19"; exon_number "1";
chr8	StringTie	exon	66970981	66971140	1000	-	.	gene_id "MSTRG.187221"; transcript_id "MSTRG.187221.19"; exon_number "2";
chr8	StringTie	exon	66982049	66982180	1000	-	.	gene_id "MSTRG.187221"; transcript_id "MSTRG.187221.19"; exon_number "3";
chr8	StringTie	exon	66988400	66988517	1000	-	.	gene_id "MSTRG.187221"; transcript_id "MSTRG.187221.19"; exon_number "4";
chr8	StringTie	exon	67010715	67010831	1000	-	.	gene_id "MSTRG.187221"; transcript_id "MSTRG.187221.19"; exon_number "5";
chr8	StringTie	exon	67012710	67012838	1000	-	.	gene_id "MSTRG.187221"; transcript_id "MSTRG.187221.19"; exon_number "6";
chr8	StringTie	exon	67012958	67013096	1000	-	.	gene_id "MSTRG.187221"; transcript_id "MSTRG.187221.19"; exon_number "7";
chr8	StringTie	exon	67028491	67028675	1000	-	.	gene_id "MSTRG.187221"; transcript_id "MSTRG.187221.19"; exon_number "8";
chr8	StringTie	transcript	66944178	66955806	1000	-	.	gene_id "MSTRG.187221"; transcript_id "MSTRG.187221.2";
chr8	StringTie	exon	66944178	66948164	1000	-	.	gene_id "MSTRG.187221"; transcript_id "MSTRG.187221.2"; exon_number "1";
chr8	StringTie	exon	66955023	66955806	1000	-	.	gene_id "MSTRG.187221"; transcript_id "MSTRG.187221.2"; exon_number "2";
chr8	StringTie	transcript	66963207	67028708	1000	-	.	gene_id "MSTRG.187221"; transcript_id "MSTRG.187221.20";
chr8	StringTie	exon	66963207	66964334	1000	-	.	gene_id "MSTRG.187221"; transcript_id "MSTRG.187221.20"; exon_number "1";
chr8	StringTie	exon	66971094	66971140	1000	-	.	gene_id "MSTRG.187221"; transcript_id "MSTRG.187221.20"; exon_number "2";
chr8	StringTie	exon	66982049	66982180	1000	-	.	gene_id "MSTRG.187221"; transcript_id "MSTRG.187221.20"; exon_number "3";
chr8	StringTie	exon	67010715	67010831	1000	-	.	gene_id "MSTRG.187221"; transcript_id "MSTRG.187221.20"; exon_number "4";
chr8	StringTie	exon	67012958	67013096	1000	-	.	gene_id "MSTRG.187221"; transcript_id "MSTRG.187221.20"; exon_number "5";
chr8	StringTie	exon	67026881	67027063	1000	-	.	gene_id "MSTRG.187221"; transcript_id "MSTRG.187221.20"; exon_number "6";
chr8	StringTie	exon	67028491	67028708	1000	-	.	gene_id "MSTRG.187221"; transcript_id "MSTRG.187221.20"; exon_number "7";
chr8	StringTie	transcript	66963294	67028705	1000	-	.	gene_id "MSTRG.187221"; transcript_id "MSTRG.187221.21";
chr8	StringTie	exon	66963294	66964334	1000	-	.	gene_id "MSTRG.187221"; transcript_id "MSTRG.187221.21"; exon_number "1";
chr8	StringTie	exon	66970981	66971140	1000	-	.	gene_id "MSTRG.187221"; transcript_id "MSTRG.187221.21"; exon_number "2";
chr8	StringTie	exon	66982049	66982180	1000	-	.	gene_id "MSTRG.187221"; transcript_id "MSTRG.187221.21"; exon_number "3";
chr8	StringTie	exon	66988400	66988517	1000	-	.	gene_id "MSTRG.187221"; transcript_id "MSTRG.187221.21"; exon_number "4";
chr8	StringTie	exon	67010715	67010831	1000	-	.	gene_id "MSTRG.187221"; transcript_id "MSTRG.187221.21"; exon_number "5";
chr8	StringTie	exon	67012958	67013096	1000	-	.	gene_id "MSTRG.187221"; transcript_id "MSTRG.187221.21"; exon_number "6";
chr8	StringTie	exon	67017619	67017831	1000	-	.	gene_id "MSTRG.187221"; transcript_id "MSTRG.187221.21"; exon_number "7";
chr8	StringTie	exon	67028491	67028705	1000	-	.	gene_id "MSTRG.187221"; transcript_id "MSTRG.187221.21"; exon_number "8";
chr8	StringTie	transcript	66963608	67028618	1000	-	.	gene_id "MSTRG.187221"; transcript_id "MSTRG.187221.22";
chr8	StringTie	exon	66963608	66964334	1000	-	.	gene_id "MSTRG.187221"; transcript_id "MSTRG.187221.22"; exon_number "1";
chr8	StringTie	exon	66971094	66971140	1000	-	.	gene_id "MSTRG.187221"; transcript_id "MSTRG.187221.22"; exon_number "2";
chr8	StringTie	exon	66982049	66982180	1000	-	.	gene_id "MSTRG.187221"; transcript_id "MSTRG.187221.22"; exon_number "3";
chr8	StringTie	exon	66988400	66988517	1000	-	.	gene_id "MSTRG.187221"; transcript_id "MSTRG.187221.22"; exon_number "4";
chr8	StringTie	exon	67010715	67010831	1000	-	.	gene_id "MSTRG.187221"; transcript_id "MSTRG.187221.22"; exon_number "5";
chr8	StringTie	exon	67012958	67013096	1000	-	.	gene_id "MSTRG.187221"; transcript_id "MSTRG.187221.22"; exon_number "6";
chr8	StringTie	exon	67017619	67017831	1000	-	.	gene_id "MSTRG.187221"; transcript_id "MSTRG.187221.22"; exon_number "7";
chr8	StringTie	exon	67028491	67028618	1000	-	.	gene_id "MSTRG.187221"; transcript_id "MSTRG.187221.22"; exon_number "8";
chr8	StringTie	transcript	66963621	67028597	1000	-	.	gene_id "MSTRG.187221"; transcript_id "MSTRG.187221.23";
chr8	StringTie	exon	66963621	66964334	1000	-	.	gene_id "MSTRG.187221"; transcript_id "MSTRG.187221.23"; exon_number "1";
chr8	StringTie	exon	66970981	66971140	1000	-	.	gene_id "MSTRG.187221"; transcript_id "MSTRG.187221.23"; exon_number "2";
chr8	StringTie	exon	66982049	66982180	1000	-	.	gene_id "MSTRG.187221"; transcript_id "MSTRG.187221.23"; exon_number "3";
chr8	StringTie	exon	66988400	66988517	1000	-	.	gene_id "MSTRG.187221"; transcript_id "MSTRG.187221.23"; exon_number "4";
chr8	StringTie	exon	67010715	67010831	1000	-	.	gene_id "MSTRG.187221"; transcript_id "MSTRG.187221.23"; exon_number "5";
chr8	StringTie	exon	67012958	67013096	1000	-	.	gene_id "MSTRG.187221"; transcript_id "MSTRG.187221.23"; exon_number "6";
chr8	StringTie	exon	67026881	67027063	1000	-	.	gene_id "MSTRG.187221"; transcript_id "MSTRG.187221.23"; exon_number "7";
chr8	StringTie	exon	67028491	67028597	1000	-	.	gene_id "MSTRG.187221"; transcript_id "MSTRG.187221.23"; exon_number "8";
chr8	StringTie	transcript	66963621	67028563	1000	-	.	gene_id "MSTRG.187221"; transcript_id "MSTRG.187221.24";
chr8	StringTie	exon	66963621	66964334	1000	-	.	gene_id "MSTRG.187221"; transcript_id "MSTRG.187221.24"; exon_number "1";
chr8	StringTie	exon	66971094	66971140	1000	-	.	gene_id "MSTRG.187221"; transcript_id "MSTRG.187221.24"; exon_number "2";
chr8	StringTie	exon	66982049	66982180	1000	-	.	gene_id "MSTRG.187221"; transcript_id "MSTRG.187221.24"; exon_number "3";
chr8	StringTie	exon	66988400	66988517	1000	-	.	gene_id "MSTRG.187221"; transcript_id "MSTRG.187221.24"; exon_number "4";
chr8	StringTie	exon	67010715	67010831	1000	-	.	gene_id "MSTRG.187221"; transcript_id "MSTRG.187221.24"; exon_number "5";
chr8	StringTie	exon	67012958	67013096	1000	-	.	gene_id "MSTRG.187221"; transcript_id "MSTRG.187221.24"; exon_number "6";
chr8	StringTie	exon	67014426	67014592	1000	-	.	gene_id "MSTRG.187221"; transcript_id "MSTRG.187221.24"; exon_number "7";
chr8	StringTie	exon	67017619	67017831	1000	-	.	gene_id "MSTRG.187221"; transcript_id "MSTRG.187221.24"; exon_number "8";
chr8	StringTie	exon	67026881	67027063	1000	-	.	gene_id "MSTRG.187221"; transcript_id "MSTRG.187221.24"; exon_number "9";
chr8	StringTie	exon	67028491	67028563	1000	-	.	gene_id "MSTRG.187221"; transcript_id "MSTRG.187221.24"; exon_number "10";
chr8	StringTie	transcript	66963800	67028616	1000	-	.	gene_id "MSTRG.187221"; transcript_id "MSTRG.187221.25";
chr8	StringTie	exon	66963800	66964334	1000	-	.	gene_id "MSTRG.187221"; transcript_id "MSTRG.187221.25"; exon_number "1";
chr8	StringTie	exon	66988400	66988517	1000	-	.	gene_id "MSTRG.187221"; transcript_id "MSTRG.187221.25"; exon_number "2";
chr8	StringTie	exon	67010715	67010831	1000	-	.	gene_id "MSTRG.187221"; transcript_id "MSTRG.187221.25"; exon_number "3";
chr8	StringTie	exon	67012710	67012833	1000	-	.	gene_id "MSTRG.187221"; transcript_id "MSTRG.187221.25"; exon_number "4";
chr8	StringTie	exon	67012958	67013096	1000	-	.	gene_id "MSTRG.187221"; transcript_id "MSTRG.187221.25"; exon_number "5";
chr8	StringTie	exon	67026881	67027063	1000	-	.	gene_id "MSTRG.187221"; transcript_id "MSTRG.187221.25"; exon_number "6";
chr8	StringTie	exon	67028491	67028616	1000	-	.	gene_id "MSTRG.187221"; transcript_id "MSTRG.187221.25"; exon_number "7";
chr8	StringTie	transcript	66963866	67028677	1000	-	.	gene_id "MSTRG.187221"; transcript_id "MSTRG.187221.26";
chr8	StringTie	exon	66963866	66964334	1000	-	.	gene_id "MSTRG.187221"; transcript_id "MSTRG.187221.26"; exon_number "1";
chr8	StringTie	exon	66982049	66982180	1000	-	.	gene_id "MSTRG.187221"; transcript_id "MSTRG.187221.26"; exon_number "2";
chr8	StringTie	exon	67010715	67010831	1000	-	.	gene_id "MSTRG.187221"; transcript_id "MSTRG.187221.26"; exon_number "3";
chr8	StringTie	exon	67012958	67013096	1000	-	.	gene_id "MSTRG.187221"; transcript_id "MSTRG.187221.26"; exon_number "4";
chr8	StringTie	exon	67028491	67028677	1000	-	.	gene_id "MSTRG.187221"; transcript_id "MSTRG.187221.26"; exon_number "5";
chr8	StringTie	transcript	66963912	67028630	1000	-	.	gene_id "MSTRG.187221"; transcript_id "MSTRG.187221.27";
chr8	StringTie	exon	66963912	66964334	1000	-	.	gene_id "MSTRG.187221"; transcript_id "MSTRG.187221.27"; exon_number "1";
chr8	StringTie	exon	66970981	66971140	1000	-	.	gene_id "MSTRG.187221"; transcript_id "MSTRG.187221.27"; exon_number "2";
chr8	StringTie	exon	66973891	66974034	1000	-	.	gene_id "MSTRG.187221"; transcript_id "MSTRG.187221.27"; exon_number "3";
chr8	StringTie	exon	66982049	66982180	1000	-	.	gene_id "MSTRG.187221"; transcript_id "MSTRG.187221.27"; exon_number "4";
chr8	StringTie	exon	66988400	66988517	1000	-	.	gene_id "MSTRG.187221"; transcript_id "MSTRG.187221.27"; exon_number "5";
chr8	StringTie	exon	67010715	67010831	1000	-	.	gene_id "MSTRG.187221"; transcript_id "MSTRG.187221.27"; exon_number "6";
chr8	StringTie	exon	67012958	67013096	1000	-	.	gene_id "MSTRG.187221"; transcript_id "MSTRG.187221.27"; exon_number "7";
chr8	StringTie	exon	67017619	67017831	1000	-	.	gene_id "MSTRG.187221"; transcript_id "MSTRG.187221.27"; exon_number "8";
chr8	StringTie	exon	67028491	67028630	1000	-	.	gene_id "MSTRG.187221"; transcript_id "MSTRG.187221.27"; exon_number "9";
chr8	StringTie	transcript	66963921	67028576	1000	-	.	gene_id "MSTRG.187221"; transcript_id "MSTRG.187221.28";
chr8	StringTie	exon	66963921	66964334	1000	-	.	gene_id "MSTRG.187221"; transcript_id "MSTRG.187221.28"; exon_number "1";
chr8	StringTie	exon	66971094	66971140	1000	-	.	gene_id "MSTRG.187221"; transcript_id "MSTRG.187221.28"; exon_number "2";
chr8	StringTie	exon	66982049	66982180	1000	-	.	gene_id "MSTRG.187221"; transcript_id "MSTRG.187221.28"; exon_number "3";
chr8	StringTie	exon	66988400	66988517	1000	-	.	gene_id "MSTRG.187221"; transcript_id "MSTRG.187221.28"; exon_number "4";
chr8	StringTie	exon	67010715	67010831	1000	-	.	gene_id "MSTRG.187221"; transcript_id "MSTRG.187221.28"; exon_number "5";
chr8	StringTie	exon	67012958	67013096	1000	-	.	gene_id "MSTRG.187221"; transcript_id "MSTRG.187221.28"; exon_number "6";
chr8	StringTie	exon	67014426	67014592	1000	-	.	gene_id "MSTRG.187221"; transcript_id "MSTRG.187221.28"; exon_number "7";
chr8	StringTie	exon	67017619	67017831	1000	-	.	gene_id "MSTRG.187221"; transcript_id "MSTRG.187221.28"; exon_number "8";
chr8	StringTie	exon	67028491	67028576	1000	-	.	gene_id "MSTRG.187221"; transcript_id "MSTRG.187221.28"; exon_number "9";
chr8	StringTie	transcript	66963935	67028644	1000	-	.	gene_id "MSTRG.187221"; transcript_id "MSTRG.187221.29";
chr8	StringTie	exon	66963935	66964334	1000	-	.	gene_id "MSTRG.187221"; transcript_id "MSTRG.187221.29"; exon_number "1";
chr8	StringTie	exon	66971094	66971140	1000	-	.	gene_id "MSTRG.187221"; transcript_id "MSTRG.187221.29"; exon_number "2";
chr8	StringTie	exon	66982049	66982180	1000	-	.	gene_id "MSTRG.187221"; transcript_id "MSTRG.187221.29"; exon_number "3";
chr8	StringTie	exon	66988400	66988517	1000	-	.	gene_id "MSTRG.187221"; transcript_id "MSTRG.187221.29"; exon_number "4";
chr8	StringTie	exon	67010715	67010831	1000	-	.	gene_id "MSTRG.187221"; transcript_id "MSTRG.187221.29"; exon_number "5";
chr8	StringTie	exon	67012958	67013096	1000	-	.	gene_id "MSTRG.187221"; transcript_id "MSTRG.187221.29"; exon_number "6";
chr8	StringTie	exon	67026881	67027063	1000	-	.	gene_id "MSTRG.187221"; transcript_id "MSTRG.187221.29"; exon_number "7";
chr8	StringTie	exon	67028491	67028644	1000	-	.	gene_id "MSTRG.187221"; transcript_id "MSTRG.187221.29"; exon_number "8";
chr8	StringTie	transcript	66944281	67028839	1000	-	.	gene_id "MSTRG.187221"; transcript_id "MSTRG.187221.3";
chr8	StringTie	exon	66944281	66948164	1000	-	.	gene_id "MSTRG.187221"; transcript_id "MSTRG.187221.3"; exon_number "1";
chr8	StringTie	exon	66961376	66961788	1000	-	.	gene_id "MSTRG.187221"; transcript_id "MSTRG.187221.3"; exon_number "2";
chr8	StringTie	exon	66962329	66964334	1000	-	.	gene_id "MSTRG.187221"; transcript_id "MSTRG.187221.3"; exon_number "3";
chr8	StringTie	exon	66970981	66971140	1000	-	.	gene_id "MSTRG.187221"; transcript_id "MSTRG.187221.3"; exon_number "4";
chr8	StringTie	exon	66982049	66982180	1000	-	.	gene_id "MSTRG.187221"; transcript_id "MSTRG.187221.3"; exon_number "5";
chr8	StringTie	exon	66988400	66988517	1000	-	.	gene_id "MSTRG.187221"; transcript_id "MSTRG.187221.3"; exon_number "6";
chr8	StringTie	exon	67010715	67010831	1000	-	.	gene_id "MSTRG.187221"; transcript_id "MSTRG.187221.3"; exon_number "7";
chr8	StringTie	exon	67012958	67013096	1000	-	.	gene_id "MSTRG.187221"; transcript_id "MSTRG.187221.3"; exon_number "8";
chr8	StringTie	exon	67028491	67028839	1000	-	.	gene_id "MSTRG.187221"; transcript_id "MSTRG.187221.3"; exon_number "9";
chr8	StringTie	transcript	66963947	67028589	1000	-	.	gene_id "MSTRG.187221"; transcript_id "MSTRG.187221.30";
chr8	StringTie	exon	66963947	66964334	1000	-	.	gene_id "MSTRG.187221"; transcript_id "MSTRG.187221.30"; exon_number "1";
chr8	StringTie	exon	66971094	66971140	1000	-	.	gene_id "MSTRG.187221"; transcript_id "MSTRG.187221.30"; exon_number "2";
chr8	StringTie	exon	66988400	66988517	1000	-	.	gene_id "MSTRG.187221"; transcript_id "MSTRG.187221.30"; exon_number "3";
chr8	StringTie	exon	67010715	67010831	1000	-	.	gene_id "MSTRG.187221"; transcript_id "MSTRG.187221.30"; exon_number "4";
chr8	StringTie	exon	67012710	67012838	1000	-	.	gene_id "MSTRG.187221"; transcript_id "MSTRG.187221.30"; exon_number "5";
chr8	StringTie	exon	67012958	67013096	1000	-	.	gene_id "MSTRG.187221"; transcript_id "MSTRG.187221.30"; exon_number "6";
chr8	StringTie	exon	67026881	67027063	1000	-	.	gene_id "MSTRG.187221"; transcript_id "MSTRG.187221.30"; exon_number "7";
chr8	StringTie	exon	67028491	67028589	1000	-	.	gene_id "MSTRG.187221"; transcript_id "MSTRG.187221.30"; exon_number "8";
chr8	StringTie	transcript	66963975	67028572	1000	-	.	gene_id "MSTRG.187221"; transcript_id "MSTRG.187221.31";
chr8	StringTie	exon	66963975	66964334	1000	-	.	gene_id "MSTRG.187221"; transcript_id "MSTRG.187221.31"; exon_number "1";
chr8	StringTie	exon	66970981	66971140	1000	-	.	gene_id "MSTRG.187221"; transcript_id "MSTRG.187221.31"; exon_number "2";
chr8	StringTie	exon	66982049	66982180	1000	-	.	gene_id "MSTRG.187221"; transcript_id "MSTRG.187221.31"; exon_number "3";
chr8	StringTie	exon	66988400	66988517	1000	-	.	gene_id "MSTRG.187221"; transcript_id "MSTRG.187221.31"; exon_number "4";
chr8	StringTie	exon	67010715	67010831	1000	-	.	gene_id "MSTRG.187221"; transcript_id "MSTRG.187221.31"; exon_number "5";
chr8	StringTie	exon	67012958	67013096	1000	-	.	gene_id "MSTRG.187221"; transcript_id "MSTRG.187221.31"; exon_number "6";
chr8	StringTie	exon	67026881	67027212	1000	-	.	gene_id "MSTRG.187221"; transcript_id "MSTRG.187221.31"; exon_number "7";
chr8	StringTie	exon	67028491	67028572	1000	-	.	gene_id "MSTRG.187221"; transcript_id "MSTRG.187221.31"; exon_number "8";
chr8	StringTie	transcript	66963976	67028555	1000	-	.	gene_id "MSTRG.187221"; transcript_id "MSTRG.187221.32";
chr8	StringTie	exon	66963976	66964334	1000	-	.	gene_id "MSTRG.187221"; transcript_id "MSTRG.187221.32"; exon_number "1";
chr8	StringTie	exon	66970981	66971140	1000	-	.	gene_id "MSTRG.187221"; transcript_id "MSTRG.187221.32"; exon_number "2";
chr8	StringTie	exon	66982049	66982180	1000	-	.	gene_id "MSTRG.187221"; transcript_id "MSTRG.187221.32"; exon_number "3";
chr8	StringTie	exon	66988400	66988517	1000	-	.	gene_id "MSTRG.187221"; transcript_id "MSTRG.187221.32"; exon_number "4";
chr8	StringTie	exon	67004282	67004336	1000	-	.	gene_id "MSTRG.187221"; transcript_id "MSTRG.187221.32"; exon_number "5";
chr8	StringTie	exon	67010715	67010831	1000	-	.	gene_id "MSTRG.187221"; transcript_id "MSTRG.187221.32"; exon_number "6";
chr8	StringTie	exon	67012958	67013096	1000	-	.	gene_id "MSTRG.187221"; transcript_id "MSTRG.187221.32"; exon_number "7";
chr8	StringTie	exon	67014426	67014592	1000	-	.	gene_id "MSTRG.187221"; transcript_id "MSTRG.187221.32"; exon_number "8";
chr8	StringTie	exon	67017619	67017831	1000	-	.	gene_id "MSTRG.187221"; transcript_id "MSTRG.187221.32"; exon_number "9";
chr8	StringTie	exon	67028491	67028555	1000	-	.	gene_id "MSTRG.187221"; transcript_id "MSTRG.187221.32"; exon_number "10";
chr8	StringTie	transcript	66963983	67028560	1000	-	.	gene_id "MSTRG.187221"; transcript_id "MSTRG.187221.33";
chr8	StringTie	exon	66963983	66964334	1000	-	.	gene_id "MSTRG.187221"; transcript_id "MSTRG.187221.33"; exon_number "1";
chr8	StringTie	exon	66970981	66971140	1000	-	.	gene_id "MSTRG.187221"; transcript_id "MSTRG.187221.33"; exon_number "2";
chr8	StringTie	exon	66982049	66982180	1000	-	.	gene_id "MSTRG.187221"; transcript_id "MSTRG.187221.33"; exon_number "3";
chr8	StringTie	exon	66988400	66988517	1000	-	.	gene_id "MSTRG.187221"; transcript_id "MSTRG.187221.33"; exon_number "4";
chr8	StringTie	exon	67010715	67010831	1000	-	.	gene_id "MSTRG.187221"; transcript_id "MSTRG.187221.33"; exon_number "5";
chr8	StringTie	exon	67012710	67012838	1000	-	.	gene_id "MSTRG.187221"; transcript_id "MSTRG.187221.33"; exon_number "6";
chr8	StringTie	exon	67012958	67013096	1000	-	.	gene_id "MSTRG.187221"; transcript_id "MSTRG.187221.33"; exon_number "7";
chr8	StringTie	exon	67014426	67014592	1000	-	.	gene_id "MSTRG.187221"; transcript_id "MSTRG.187221.33"; exon_number "8";
chr8	StringTie	exon	67017619	67017831	1000	-	.	gene_id "MSTRG.187221"; transcript_id "MSTRG.187221.33"; exon_number "9";
chr8	StringTie	exon	67028491	67028560	1000	-	.	gene_id "MSTRG.187221"; transcript_id "MSTRG.187221.33"; exon_number "10";
chr8	StringTie	transcript	66963996	67028645	1000	-	.	gene_id "MSTRG.187221"; transcript_id "MSTRG.187221.34";
chr8	StringTie	exon	66963996	66964334	1000	-	.	gene_id "MSTRG.187221"; transcript_id "MSTRG.187221.34"; exon_number "1";
chr8	StringTie	exon	66971094	66971140	1000	-	.	gene_id "MSTRG.187221"; transcript_id "MSTRG.187221.34"; exon_number "2";
chr8	StringTie	exon	66982049	66982180	1000	-	.	gene_id "MSTRG.187221"; transcript_id "MSTRG.187221.34"; exon_number "3";
chr8	StringTie	exon	67010715	67010831	1000	-	.	gene_id "MSTRG.187221"; transcript_id "MSTRG.187221.34"; exon_number "4";
chr8	StringTie	exon	67012958	67013096	1000	-	.	gene_id "MSTRG.187221"; transcript_id "MSTRG.187221.34"; exon_number "5";
chr8	StringTie	exon	67028491	67028645	1000	-	.	gene_id "MSTRG.187221"; transcript_id "MSTRG.187221.34"; exon_number "6";
chr8	StringTie	transcript	66964004	67028676	1000	-	.	gene_id "MSTRG.187221"; transcript_id "MSTRG.187221.35";
chr8	StringTie	exon	66964004	66964334	1000	-	.	gene_id "MSTRG.187221"; transcript_id "MSTRG.187221.35"; exon_number "1";
chr8	StringTie	exon	66982049	66982180	1000	-	.	gene_id "MSTRG.187221"; transcript_id "MSTRG.187221.35"; exon_number "2";
chr8	StringTie	exon	66988400	66988517	1000	-	.	gene_id "MSTRG.187221"; transcript_id "MSTRG.187221.35"; exon_number "3";
chr8	StringTie	exon	67010715	67010831	1000	-	.	gene_id "MSTRG.187221"; transcript_id "MSTRG.187221.35"; exon_number "4";
chr8	StringTie	exon	67012958	67013096	1000	-	.	gene_id "MSTRG.187221"; transcript_id "MSTRG.187221.35"; exon_number "5";
chr8	StringTie	exon	67017619	67017831	1000	-	.	gene_id "MSTRG.187221"; transcript_id "MSTRG.187221.35"; exon_number "6";
chr8	StringTie	exon	67028491	67028676	1000	-	.	gene_id "MSTRG.187221"; transcript_id "MSTRG.187221.35"; exon_number "7";
chr8	StringTie	transcript	66964004	67028558	1000	-	.	gene_id "MSTRG.187221"; transcript_id "MSTRG.187221.36";
chr8	StringTie	exon	66964004	66964334	1000	-	.	gene_id "MSTRG.187221"; transcript_id "MSTRG.187221.36"; exon_number "1";
chr8	StringTie	exon	66982049	66982180	1000	-	.	gene_id "MSTRG.187221"; transcript_id "MSTRG.187221.36"; exon_number "2";
chr8	StringTie	exon	66988400	66988517	1000	-	.	gene_id "MSTRG.187221"; transcript_id "MSTRG.187221.36"; exon_number "3";
chr8	StringTie	exon	67010715	67010831	1000	-	.	gene_id "MSTRG.187221"; transcript_id "MSTRG.187221.36"; exon_number "4";
chr8	StringTie	exon	67012958	67013096	1000	-	.	gene_id "MSTRG.187221"; transcript_id "MSTRG.187221.36"; exon_number "5";
chr8	StringTie	exon	67014426	67014592	1000	-	.	gene_id "MSTRG.187221"; transcript_id "MSTRG.187221.36"; exon_number "6";
chr8	StringTie	exon	67017619	67017831	1000	-	.	gene_id "MSTRG.187221"; transcript_id "MSTRG.187221.36"; exon_number "7";
chr8	StringTie	exon	67028491	67028558	1000	-	.	gene_id "MSTRG.187221"; transcript_id "MSTRG.187221.36"; exon_number "8";
chr8	StringTie	transcript	66964024	67028590	1000	-	.	gene_id "MSTRG.187221"; transcript_id "MSTRG.187221.37";
chr8	StringTie	exon	66964024	66964334	1000	-	.	gene_id "MSTRG.187221"; transcript_id "MSTRG.187221.37"; exon_number "1";
chr8	StringTie	exon	66970981	66971140	1000	-	.	gene_id "MSTRG.187221"; transcript_id "MSTRG.187221.37"; exon_number "2";
chr8	StringTie	exon	66982049	66982180	1000	-	.	gene_id "MSTRG.187221"; transcript_id "MSTRG.187221.37"; exon_number "3";
chr8	StringTie	exon	66988400	66988517	1000	-	.	gene_id "MSTRG.187221"; transcript_id "MSTRG.187221.37"; exon_number "4";
chr8	StringTie	exon	67010715	67010831	1000	-	.	gene_id "MSTRG.187221"; transcript_id "MSTRG.187221.37"; exon_number "5";
chr8	StringTie	exon	67012958	67013096	1000	-	.	gene_id "MSTRG.187221"; transcript_id "MSTRG.187221.37"; exon_number "6";
chr8	StringTie	exon	67028418	67028590	1000	-	.	gene_id "MSTRG.187221"; transcript_id "MSTRG.187221.37"; exon_number "7";
chr8	StringTie	transcript	66964054	67028589	1000	-	.	gene_id "MSTRG.187221"; transcript_id "MSTRG.187221.38";
chr8	StringTie	exon	66964054	66964334	1000	-	.	gene_id "MSTRG.187221"; transcript_id "MSTRG.187221.38"; exon_number "1";
chr8	StringTie	exon	66982049	66982180	1000	-	.	gene_id "MSTRG.187221"; transcript_id "MSTRG.187221.38"; exon_number "2";
chr8	StringTie	exon	66988400	66988517	1000	-	.	gene_id "MSTRG.187221"; transcript_id "MSTRG.187221.38"; exon_number "3";
chr8	StringTie	exon	67010715	67010831	1000	-	.	gene_id "MSTRG.187221"; transcript_id "MSTRG.187221.38"; exon_number "4";
chr8	StringTie	exon	67012710	67012788	1000	-	.	gene_id "MSTRG.187221"; transcript_id "MSTRG.187221.38"; exon_number "5";
chr8	StringTie	exon	67012958	67013096	1000	-	.	gene_id "MSTRG.187221"; transcript_id "MSTRG.187221.38"; exon_number "6";
chr8	StringTie	exon	67026881	67027063	1000	-	.	gene_id "MSTRG.187221"; transcript_id "MSTRG.187221.38"; exon_number "7";
chr8	StringTie	exon	67028491	67028589	1000	-	.	gene_id "MSTRG.187221"; transcript_id "MSTRG.187221.38"; exon_number "8";
chr8	StringTie	transcript	66964099	67028679	1000	-	.	gene_id "MSTRG.187221"; transcript_id "MSTRG.187221.39";
chr8	StringTie	exon	66964099	66964334	1000	-	.	gene_id "MSTRG.187221"; transcript_id "MSTRG.187221.39"; exon_number "1";
chr8	StringTie	exon	66971094	66971140	1000	-	.	gene_id "MSTRG.187221"; transcript_id "MSTRG.187221.39"; exon_number "2";
chr8	StringTie	exon	66982049	66982180	1000	-	.	gene_id "MSTRG.187221"; transcript_id "MSTRG.187221.39"; exon_number "3";
chr8	StringTie	exon	66988400	66988517	1000	-	.	gene_id "MSTRG.187221"; transcript_id "MSTRG.187221.39"; exon_number "4";
chr8	StringTie	exon	67010715	67010831	1000	-	.	gene_id "MSTRG.187221"; transcript_id "MSTRG.187221.39"; exon_number "5";
chr8	StringTie	exon	67028491	67028679	1000	-	.	gene_id "MSTRG.187221"; transcript_id "MSTRG.187221.39"; exon_number "6";
chr8	StringTie	transcript	66944281	67028674	1000	-	.	gene_id "MSTRG.187221"; transcript_id "MSTRG.187221.4";
chr8	StringTie	exon	66944281	66948164	1000	-	.	gene_id "MSTRG.187221"; transcript_id "MSTRG.187221.4"; exon_number "1";
chr8	StringTie	exon	66961086	66961178	1000	-	.	gene_id "MSTRG.187221"; transcript_id "MSTRG.187221.4"; exon_number "2";
chr8	StringTie	exon	66961376	66961987	1000	-	.	gene_id "MSTRG.187221"; transcript_id "MSTRG.187221.4"; exon_number "3";
chr8	StringTie	exon	66962329	66964334	1000	-	.	gene_id "MSTRG.187221"; transcript_id "MSTRG.187221.4"; exon_number "4";
chr8	StringTie	exon	66970981	66971140	1000	-	.	gene_id "MSTRG.187221"; transcript_id "MSTRG.187221.4"; exon_number "5";
chr8	StringTie	exon	66982049	66982180	1000	-	.	gene_id "MSTRG.187221"; transcript_id "MSTRG.187221.4"; exon_number "6";
chr8	StringTie	exon	66988400	66988517	1000	-	.	gene_id "MSTRG.187221"; transcript_id "MSTRG.187221.4"; exon_number "7";
chr8	StringTie	exon	67010715	67010831	1000	-	.	gene_id "MSTRG.187221"; transcript_id "MSTRG.187221.4"; exon_number "8";
chr8	StringTie	exon	67012958	67013096	1000	-	.	gene_id "MSTRG.187221"; transcript_id "MSTRG.187221.4"; exon_number "9";
chr8	StringTie	exon	67014426	67014592	1000	-	.	gene_id "MSTRG.187221"; transcript_id "MSTRG.187221.4"; exon_number "10";
chr8	StringTie	exon	67017619	67017831	1000	-	.	gene_id "MSTRG.187221"; transcript_id "MSTRG.187221.4"; exon_number "11";
chr8	StringTie	exon	67028491	67028674	1000	-	.	gene_id "MSTRG.187221"; transcript_id "MSTRG.187221.4"; exon_number "12";
chr8	StringTie	transcript	66964099	67028568	1000	-	.	gene_id "MSTRG.187221"; transcript_id "MSTRG.187221.40";
chr8	StringTie	exon	66964099	66964334	1000	-	.	gene_id "MSTRG.187221"; transcript_id "MSTRG.187221.40"; exon_number "1";
chr8	StringTie	exon	66982049	66982180	1000	-	.	gene_id "MSTRG.187221"; transcript_id "MSTRG.187221.40"; exon_number "2";
chr8	StringTie	exon	66988143	66988517	1000	-	.	gene_id "MSTRG.187221"; transcript_id "MSTRG.187221.40"; exon_number "3";
chr8	StringTie	exon	67010715	67010831	1000	-	.	gene_id "MSTRG.187221"; transcript_id "MSTRG.187221.40"; exon_number "4";
chr8	StringTie	exon	67011245	67011485	1000	-	.	gene_id "MSTRG.187221"; transcript_id "MSTRG.187221.40"; exon_number "5";
chr8	StringTie	exon	67012958	67013096	1000	-	.	gene_id "MSTRG.187221"; transcript_id "MSTRG.187221.40"; exon_number "6";
chr8	StringTie	exon	67028491	67028568	1000	-	.	gene_id "MSTRG.187221"; transcript_id "MSTRG.187221.40"; exon_number "7";
chr8	StringTie	transcript	66964099	67004296	1000	-	.	gene_id "MSTRG.187221"; transcript_id "MSTRG.187221.41";
chr8	StringTie	exon	66964099	66964334	1000	-	.	gene_id "MSTRG.187221"; transcript_id "MSTRG.187221.41"; exon_number "1";
chr8	StringTie	exon	66971094	66971140	1000	-	.	gene_id "MSTRG.187221"; transcript_id "MSTRG.187221.41"; exon_number "2";
chr8	StringTie	exon	66982049	66982180	1000	-	.	gene_id "MSTRG.187221"; transcript_id "MSTRG.187221.41"; exon_number "3";
chr8	StringTie	exon	66988400	66988517	1000	-	.	gene_id "MSTRG.187221"; transcript_id "MSTRG.187221.41"; exon_number "4";
chr8	StringTie	exon	67004282	67004296	1000	-	.	gene_id "MSTRG.187221"; transcript_id "MSTRG.187221.41"; exon_number "5";
chr8	StringTie	transcript	66964099	67028574	1000	-	.	gene_id "MSTRG.187221"; transcript_id "MSTRG.187221.42";
chr8	StringTie	exon	66964099	66964334	1000	-	.	gene_id "MSTRG.187221"; transcript_id "MSTRG.187221.42"; exon_number "1";
chr8	StringTie	exon	66971094	66971140	1000	-	.	gene_id "MSTRG.187221"; transcript_id "MSTRG.187221.42"; exon_number "2";
chr8	StringTie	exon	66982049	66982180	1000	-	.	gene_id "MSTRG.187221"; transcript_id "MSTRG.187221.42"; exon_number "3";
chr8	StringTie	exon	66988400	66988517	1000	-	.	gene_id "MSTRG.187221"; transcript_id "MSTRG.187221.42"; exon_number "4";
chr8	StringTie	exon	67010715	67010831	1000	-	.	gene_id "MSTRG.187221"; transcript_id "MSTRG.187221.42"; exon_number "5";
chr8	StringTie	exon	67012710	67012838	1000	-	.	gene_id "MSTRG.187221"; transcript_id "MSTRG.187221.42"; exon_number "6";
chr8	StringTie	exon	67012958	67013096	1000	-	.	gene_id "MSTRG.187221"; transcript_id "MSTRG.187221.42"; exon_number "7";
chr8	StringTie	exon	67014426	67014592	1000	-	.	gene_id "MSTRG.187221"; transcript_id "MSTRG.187221.42"; exon_number "8";
chr8	StringTie	exon	67017619	67017831	1000	-	.	gene_id "MSTRG.187221"; transcript_id "MSTRG.187221.42"; exon_number "9";
chr8	StringTie	exon	67028491	67028574	1000	-	.	gene_id "MSTRG.187221"; transcript_id "MSTRG.187221.42"; exon_number "10";
chr8	StringTie	transcript	66964103	67028563	1000	-	.	gene_id "MSTRG.187221"; transcript_id "MSTRG.187221.44";
chr8	StringTie	exon	66964103	66964334	1000	-	.	gene_id "MSTRG.187221"; transcript_id "MSTRG.187221.44"; exon_number "1";
chr8	StringTie	exon	66988400	66988517	1000	-	.	gene_id "MSTRG.187221"; transcript_id "MSTRG.187221.44"; exon_number "2";
chr8	StringTie	exon	67010715	67010831	1000	-	.	gene_id "MSTRG.187221"; transcript_id "MSTRG.187221.44"; exon_number "3";
chr8	StringTie	exon	67012958	67013096	1000	-	.	gene_id "MSTRG.187221"; transcript_id "MSTRG.187221.44"; exon_number "4";
chr8	StringTie	exon	67028418	67028563	1000	-	.	gene_id "MSTRG.187221"; transcript_id "MSTRG.187221.44"; exon_number "5";
chr8	StringTie	transcript	66964103	67028599	1000	-	.	gene_id "MSTRG.187221"; transcript_id "MSTRG.187221.45";
chr8	StringTie	exon	66964103	66964334	1000	-	.	gene_id "MSTRG.187221"; transcript_id "MSTRG.187221.45"; exon_number "1";
chr8	StringTie	exon	66988400	66988517	1000	-	.	gene_id "MSTRG.187221"; transcript_id "MSTRG.187221.45"; exon_number "2";
chr8	StringTie	exon	67010715	67010831	1000	-	.	gene_id "MSTRG.187221"; transcript_id "MSTRG.187221.45"; exon_number "3";
chr8	StringTie	exon	67012958	67013096	1000	-	.	gene_id "MSTRG.187221"; transcript_id "MSTRG.187221.45"; exon_number "4";
chr8	StringTie	exon	67017619	67017831	1000	-	.	gene_id "MSTRG.187221"; transcript_id "MSTRG.187221.45"; exon_number "5";
chr8	StringTie	exon	67028491	67028599	1000	-	.	gene_id "MSTRG.187221"; transcript_id "MSTRG.187221.45"; exon_number "6";
chr8	StringTie	transcript	66964103	67028572	1000	-	.	gene_id "MSTRG.187221"; transcript_id "MSTRG.187221.46";
chr8	StringTie	exon	66964103	66964334	1000	-	.	gene_id "MSTRG.187221"; transcript_id "MSTRG.187221.46"; exon_number "1";
chr8	StringTie	exon	66988400	66988517	1000	-	.	gene_id "MSTRG.187221"; transcript_id "MSTRG.187221.46"; exon_number "2";
chr8	StringTie	exon	67010715	67010831	1000	-	.	gene_id "MSTRG.187221"; transcript_id "MSTRG.187221.46"; exon_number "3";
chr8	StringTie	exon	67012958	67013096	1000	-	.	gene_id "MSTRG.187221"; transcript_id "MSTRG.187221.46"; exon_number "4";
chr8	StringTie	exon	67026881	67027063	1000	-	.	gene_id "MSTRG.187221"; transcript_id "MSTRG.187221.46"; exon_number "5";
chr8	StringTie	exon	67028491	67028572	1000	-	.	gene_id "MSTRG.187221"; transcript_id "MSTRG.187221.46"; exon_number "6";
chr8	StringTie	transcript	66964103	67028561	1000	-	.	gene_id "MSTRG.187221"; transcript_id "MSTRG.187221.47";
chr8	StringTie	exon	66964103	66964334	1000	-	.	gene_id "MSTRG.187221"; transcript_id "MSTRG.187221.47"; exon_number "1";
chr8	StringTie	exon	66971094	66971140	1000	-	.	gene_id "MSTRG.187221"; transcript_id "MSTRG.187221.47"; exon_number "2";
chr8	StringTie	exon	66988400	66988517	1000	-	.	gene_id "MSTRG.187221"; transcript_id "MSTRG.187221.47"; exon_number "3";
chr8	StringTie	exon	67010715	67010831	1000	-	.	gene_id "MSTRG.187221"; transcript_id "MSTRG.187221.47"; exon_number "4";
chr8	StringTie	exon	67012710	67012838	1000	-	.	gene_id "MSTRG.187221"; transcript_id "MSTRG.187221.47"; exon_number "5";
chr8	StringTie	exon	67012958	67013096	1000	-	.	gene_id "MSTRG.187221"; transcript_id "MSTRG.187221.47"; exon_number "6";
chr8	StringTie	exon	67014426	67014592	1000	-	.	gene_id "MSTRG.187221"; transcript_id "MSTRG.187221.47"; exon_number "7";
chr8	StringTie	exon	67017619	67017831	1000	-	.	gene_id "MSTRG.187221"; transcript_id "MSTRG.187221.47"; exon_number "8";
chr8	StringTie	exon	67021245	67021344	1000	-	.	gene_id "MSTRG.187221"; transcript_id "MSTRG.187221.47"; exon_number "9";
chr8	StringTie	exon	67028491	67028561	1000	-	.	gene_id "MSTRG.187221"; transcript_id "MSTRG.187221.47"; exon_number "10";
chr8	StringTie	transcript	66964103	67028581	1000	-	.	gene_id "MSTRG.187221"; transcript_id "MSTRG.187221.48";
chr8	StringTie	exon	66964103	66964334	1000	-	.	gene_id "MSTRG.187221"; transcript_id "MSTRG.187221.48"; exon_number "1";
chr8	StringTie	exon	66971094	66971140	1000	-	.	gene_id "MSTRG.187221"; transcript_id "MSTRG.187221.48"; exon_number "2";
chr8	StringTie	exon	66988400	66988517	1000	-	.	gene_id "MSTRG.187221"; transcript_id "MSTRG.187221.48"; exon_number "3";
chr8	StringTie	exon	67010715	67010831	1000	-	.	gene_id "MSTRG.187221"; transcript_id "MSTRG.187221.48"; exon_number "4";
chr8	StringTie	exon	67012958	67013096	1000	-	.	gene_id "MSTRG.187221"; transcript_id "MSTRG.187221.48"; exon_number "5";
chr8	StringTie	exon	67026881	67027063	1000	-	.	gene_id "MSTRG.187221"; transcript_id "MSTRG.187221.48"; exon_number "6";
chr8	StringTie	exon	67028491	67028581	1000	-	.	gene_id "MSTRG.187221"; transcript_id "MSTRG.187221.48"; exon_number "7";
chr8	StringTie	transcript	66964103	67028569	1000	-	.	gene_id "MSTRG.187221"; transcript_id "MSTRG.187221.49";
chr8	StringTie	exon	66964103	66964334	1000	-	.	gene_id "MSTRG.187221"; transcript_id "MSTRG.187221.49"; exon_number "1";
chr8	StringTie	exon	66971094	66971140	1000	-	.	gene_id "MSTRG.187221"; transcript_id "MSTRG.187221.49"; exon_number "2";
chr8	StringTie	exon	66988400	66988517	1000	-	.	gene_id "MSTRG.187221"; transcript_id "MSTRG.187221.49"; exon_number "3";
chr8	StringTie	exon	67010715	67010831	1000	-	.	gene_id "MSTRG.187221"; transcript_id "MSTRG.187221.49"; exon_number "4";
chr8	StringTie	exon	67012710	67012788	1000	-	.	gene_id "MSTRG.187221"; transcript_id "MSTRG.187221.49"; exon_number "5";
chr8	StringTie	exon	67012958	67013096	1000	-	.	gene_id "MSTRG.187221"; transcript_id "MSTRG.187221.49"; exon_number "6";
chr8	StringTie	exon	67028491	67028569	1000	-	.	gene_id "MSTRG.187221"; transcript_id "MSTRG.187221.49"; exon_number "7";
chr8	StringTie	transcript	66944281	66962578	1000	-	.	gene_id "MSTRG.187221"; transcript_id "MSTRG.187221.5";
chr8	StringTie	exon	66944281	66948164	1000	-	.	gene_id "MSTRG.187221"; transcript_id "MSTRG.187221.5"; exon_number "1";
chr8	StringTie	exon	66961376	66961788	1000	-	.	gene_id "MSTRG.187221"; transcript_id "MSTRG.187221.5"; exon_number "2";
chr8	StringTie	exon	66961877	66961987	1000	-	.	gene_id "MSTRG.187221"; transcript_id "MSTRG.187221.5"; exon_number "3";
chr8	StringTie	exon	66962259	66962578	1000	-	.	gene_id "MSTRG.187221"; transcript_id "MSTRG.187221.5"; exon_number "4";
chr8	StringTie	transcript	66964103	67028582	1000	-	.	gene_id "MSTRG.187221"; transcript_id "MSTRG.187221.50";
chr8	StringTie	exon	66964103	66964334	1000	-	.	gene_id "MSTRG.187221"; transcript_id "MSTRG.187221.50"; exon_number "1";
chr8	StringTie	exon	66971094	66971140	1000	-	.	gene_id "MSTRG.187221"; transcript_id "MSTRG.187221.50"; exon_number "2";
chr8	StringTie	exon	66988400	66988517	1000	-	.	gene_id "MSTRG.187221"; transcript_id "MSTRG.187221.50"; exon_number "3";
chr8	StringTie	exon	67010715	67010831	1000	-	.	gene_id "MSTRG.187221"; transcript_id "MSTRG.187221.50"; exon_number "4";
chr8	StringTie	exon	67012710	67012838	1000	-	.	gene_id "MSTRG.187221"; transcript_id "MSTRG.187221.50"; exon_number "5";
chr8	StringTie	exon	67012958	67013096	1000	-	.	gene_id "MSTRG.187221"; transcript_id "MSTRG.187221.50"; exon_number "6";
chr8	StringTie	exon	67014426	67014592	1000	-	.	gene_id "MSTRG.187221"; transcript_id "MSTRG.187221.50"; exon_number "7";
chr8	StringTie	exon	67017619	67017831	1000	-	.	gene_id "MSTRG.187221"; transcript_id "MSTRG.187221.50"; exon_number "8";
chr8	StringTie	exon	67028491	67028582	1000	-	.	gene_id "MSTRG.187221"; transcript_id "MSTRG.187221.50"; exon_number "9";
chr8	StringTie	transcript	66964103	67028563	1000	-	.	gene_id "MSTRG.187221"; transcript_id "MSTRG.187221.51";
chr8	StringTie	exon	66964103	66964334	1000	-	.	gene_id "MSTRG.187221"; transcript_id "MSTRG.187221.51"; exon_number "1";
chr8	StringTie	exon	66970981	66971140	1000	-	.	gene_id "MSTRG.187221"; transcript_id "MSTRG.187221.51"; exon_number "2";
chr8	StringTie	exon	66982049	66982180	1000	-	.	gene_id "MSTRG.187221"; transcript_id "MSTRG.187221.51"; exon_number "3";
chr8	StringTie	exon	66988400	66988517	1000	-	.	gene_id "MSTRG.187221"; transcript_id "MSTRG.187221.51"; exon_number "4";
chr8	StringTie	exon	67010715	67010831	1000	-	.	gene_id "MSTRG.187221"; transcript_id "MSTRG.187221.51"; exon_number "5";
chr8	StringTie	exon	67012958	67013096	1000	-	.	gene_id "MSTRG.187221"; transcript_id "MSTRG.187221.51"; exon_number "6";
chr8	StringTie	exon	67014426	67014592	1000	-	.	gene_id "MSTRG.187221"; transcript_id "MSTRG.187221.51"; exon_number "7";
chr8	StringTie	exon	67017619	67017831	1000	-	.	gene_id "MSTRG.187221"; transcript_id "MSTRG.187221.51"; exon_number "8";
chr8	StringTie	exon	67021245	67021344	1000	-	.	gene_id "MSTRG.187221"; transcript_id "MSTRG.187221.51"; exon_number "9";
chr8	StringTie	exon	67028491	67028563	1000	-	.	gene_id "MSTRG.187221"; transcript_id "MSTRG.187221.51"; exon_number "10";
chr8	StringTie	transcript	66964120	67028597	1000	-	.	gene_id "MSTRG.187221"; transcript_id "MSTRG.187221.55";
chr8	StringTie	exon	66964120	66964334	1000	-	.	gene_id "MSTRG.187221"; transcript_id "MSTRG.187221.55"; exon_number "1";
chr8	StringTie	exon	66971094	66971140	1000	-	.	gene_id "MSTRG.187221"; transcript_id "MSTRG.187221.55"; exon_number "2";
chr8	StringTie	exon	66973891	66974034	1000	-	.	gene_id "MSTRG.187221"; transcript_id "MSTRG.187221.55"; exon_number "3";
chr8	StringTie	exon	66982049	66982180	1000	-	.	gene_id "MSTRG.187221"; transcript_id "MSTRG.187221.55"; exon_number "4";
chr8	StringTie	exon	66988400	66988517	1000	-	.	gene_id "MSTRG.187221"; transcript_id "MSTRG.187221.55"; exon_number "5";
chr8	StringTie	exon	67010715	67010831	1000	-	.	gene_id "MSTRG.187221"; transcript_id "MSTRG.187221.55"; exon_number "6";
chr8	StringTie	exon	67012958	67013096	1000	-	.	gene_id "MSTRG.187221"; transcript_id "MSTRG.187221.55"; exon_number "7";
chr8	StringTie	exon	67014426	67014592	1000	-	.	gene_id "MSTRG.187221"; transcript_id "MSTRG.187221.55"; exon_number "8";
chr8	StringTie	exon	67017619	67017831	1000	-	.	gene_id "MSTRG.187221"; transcript_id "MSTRG.187221.55"; exon_number "9";
chr8	StringTie	exon	67028491	67028597	1000	-	.	gene_id "MSTRG.187221"; transcript_id "MSTRG.187221.55"; exon_number "10";
chr8	StringTie	transcript	66964140	67028561	1000	-	.	gene_id "MSTRG.187221"; transcript_id "MSTRG.187221.56";
chr8	StringTie	exon	66964140	66964334	1000	-	.	gene_id "MSTRG.187221"; transcript_id "MSTRG.187221.56"; exon_number "1";
chr8	StringTie	exon	66982049	66982180	1000	-	.	gene_id "MSTRG.187221"; transcript_id "MSTRG.187221.56"; exon_number "2";
chr8	StringTie	exon	66988400	66988517	1000	-	.	gene_id "MSTRG.187221"; transcript_id "MSTRG.187221.56"; exon_number "3";
chr8	StringTie	exon	67010715	67010831	1000	-	.	gene_id "MSTRG.187221"; transcript_id "MSTRG.187221.56"; exon_number "4";
chr8	StringTie	exon	67012958	67013096	1000	-	.	gene_id "MSTRG.187221"; transcript_id "MSTRG.187221.56"; exon_number "5";
chr8	StringTie	exon	67014426	67014592	1000	-	.	gene_id "MSTRG.187221"; transcript_id "MSTRG.187221.56"; exon_number "6";
chr8	StringTie	exon	67017619	67017831	1000	-	.	gene_id "MSTRG.187221"; transcript_id "MSTRG.187221.56"; exon_number "7";
chr8	StringTie	exon	67021245	67021344	1000	-	.	gene_id "MSTRG.187221"; transcript_id "MSTRG.187221.56"; exon_number "8";
chr8	StringTie	exon	67028491	67028561	1000	-	.	gene_id "MSTRG.187221"; transcript_id "MSTRG.187221.56"; exon_number "9";
chr8	StringTie	transcript	66964143	67013628	1000	-	.	gene_id "MSTRG.187221"; transcript_id "MSTRG.187221.57";
chr8	StringTie	exon	66964143	66964334	1000	-	.	gene_id "MSTRG.187221"; transcript_id "MSTRG.187221.57"; exon_number "1";
chr8	StringTie	exon	66988400	66988517	1000	-	.	gene_id "MSTRG.187221"; transcript_id "MSTRG.187221.57"; exon_number "2";
chr8	StringTie	exon	67010715	67010831	1000	-	.	gene_id "MSTRG.187221"; transcript_id "MSTRG.187221.57"; exon_number "3";
chr8	StringTie	exon	67012958	67013096	1000	-	.	gene_id "MSTRG.187221"; transcript_id "MSTRG.187221.57"; exon_number "4";
chr8	StringTie	exon	67013595	67013628	1000	-	.	gene_id "MSTRG.187221"; transcript_id "MSTRG.187221.57"; exon_number "5";
chr8	StringTie	transcript	66944286	67028901	1000	-	.	gene_id "MSTRG.187221"; transcript_id "MSTRG.187221.6";
chr8	StringTie	exon	66944286	66948164	1000	-	.	gene_id "MSTRG.187221"; transcript_id "MSTRG.187221.6"; exon_number "1";
chr8	StringTie	exon	66961376	66964334	1000	-	.	gene_id "MSTRG.187221"; transcript_id "MSTRG.187221.6"; exon_number "2";
chr8	StringTie	exon	66982049	66982180	1000	-	.	gene_id "MSTRG.187221"; transcript_id "MSTRG.187221.6"; exon_number "3";
chr8	StringTie	exon	66988400	66988517	1000	-	.	gene_id "MSTRG.187221"; transcript_id "MSTRG.187221.6"; exon_number "4";
chr8	StringTie	exon	67010715	67010831	1000	-	.	gene_id "MSTRG.187221"; transcript_id "MSTRG.187221.6"; exon_number "5";
chr8	StringTie	exon	67012958	67013096	1000	-	.	gene_id "MSTRG.187221"; transcript_id "MSTRG.187221.6"; exon_number "6";
chr8	StringTie	exon	67028491	67028901	1000	-	.	gene_id "MSTRG.187221"; transcript_id "MSTRG.187221.6"; exon_number "7";
chr8	StringTie	transcript	66974002	67028579	1000	-	.	gene_id "MSTRG.187221"; transcript_id "MSTRG.187221.60";
chr8	StringTie	exon	66974002	66974034	1000	-	.	gene_id "MSTRG.187221"; transcript_id "MSTRG.187221.60"; exon_number "1";
chr8	StringTie	exon	66982049	66982180	1000	-	.	gene_id "MSTRG.187221"; transcript_id "MSTRG.187221.60"; exon_number "2";
chr8	StringTie	exon	66988400	66988517	1000	-	.	gene_id "MSTRG.187221"; transcript_id "MSTRG.187221.60"; exon_number "3";
chr8	StringTie	exon	67010715	67010831	1000	-	.	gene_id "MSTRG.187221"; transcript_id "MSTRG.187221.60"; exon_number "4";
chr8	StringTie	exon	67012958	67013096	1000	-	.	gene_id "MSTRG.187221"; transcript_id "MSTRG.187221.60"; exon_number "5";
chr8	StringTie	exon	67028491	67028579	1000	-	.	gene_id "MSTRG.187221"; transcript_id "MSTRG.187221.60"; exon_number "6";
chr8	StringTie	transcript	66981342	67028742	1000	-	.	gene_id "MSTRG.187221"; transcript_id "MSTRG.187221.61";
chr8	StringTie	exon	66981342	66982180	1000	-	.	gene_id "MSTRG.187221"; transcript_id "MSTRG.187221.61"; exon_number "1";
chr8	StringTie	exon	66988400	66988517	1000	-	.	gene_id "MSTRG.187221"; transcript_id "MSTRG.187221.61"; exon_number "2";
chr8	StringTie	exon	67010715	67010831	1000	-	.	gene_id "MSTRG.187221"; transcript_id "MSTRG.187221.61"; exon_number "3";
chr8	StringTie	exon	67011245	67011485	1000	-	.	gene_id "MSTRG.187221"; transcript_id "MSTRG.187221.61"; exon_number "4";
chr8	StringTie	exon	67012958	67013096	1000	-	.	gene_id "MSTRG.187221"; transcript_id "MSTRG.187221.61"; exon_number "5";
chr8	StringTie	exon	67014426	67014592	1000	-	.	gene_id "MSTRG.187221"; transcript_id "MSTRG.187221.61"; exon_number "6";
chr8	StringTie	exon	67017619	67017831	1000	-	.	gene_id "MSTRG.187221"; transcript_id "MSTRG.187221.61"; exon_number "7";
chr8	StringTie	exon	67028491	67028742	1000	-	.	gene_id "MSTRG.187221"; transcript_id "MSTRG.187221.61"; exon_number "8";
chr8	StringTie	transcript	66981516	67028574	1000	-	.	gene_id "MSTRG.187221"; transcript_id "MSTRG.187221.62";
chr8	StringTie	exon	66981516	66982180	1000	-	.	gene_id "MSTRG.187221"; transcript_id "MSTRG.187221.62"; exon_number "1";
chr8	StringTie	exon	66988400	66988517	1000	-	.	gene_id "MSTRG.187221"; transcript_id "MSTRG.187221.62"; exon_number "2";
chr8	StringTie	exon	67010715	67010831	1000	-	.	gene_id "MSTRG.187221"; transcript_id "MSTRG.187221.62"; exon_number "3";
chr8	StringTie	exon	67012710	67013096	1000	-	.	gene_id "MSTRG.187221"; transcript_id "MSTRG.187221.62"; exon_number "4";
chr8	StringTie	exon	67026881	67027063	1000	-	.	gene_id "MSTRG.187221"; transcript_id "MSTRG.187221.62"; exon_number "5";
chr8	StringTie	exon	67028491	67028574	1000	-	.	gene_id "MSTRG.187221"; transcript_id "MSTRG.187221.62"; exon_number "6";
chr8	StringTie	transcript	66981805	67028592	1000	-	.	gene_id "MSTRG.187221"; transcript_id "MSTRG.187221.63";
chr8	StringTie	exon	66981805	66982180	1000	-	.	gene_id "MSTRG.187221"; transcript_id "MSTRG.187221.63"; exon_number "1";
chr8	StringTie	exon	66988400	66988517	1000	-	.	gene_id "MSTRG.187221"; transcript_id "MSTRG.187221.63"; exon_number "2";
chr8	StringTie	exon	67010715	67010831	1000	-	.	gene_id "MSTRG.187221"; transcript_id "MSTRG.187221.63"; exon_number "3";
chr8	StringTie	exon	67012710	67012838	1000	-	.	gene_id "MSTRG.187221"; transcript_id "MSTRG.187221.63"; exon_number "4";
chr8	StringTie	exon	67012958	67013096	1000	-	.	gene_id "MSTRG.187221"; transcript_id "MSTRG.187221.63"; exon_number "5";
chr8	StringTie	exon	67017619	67017831	1000	-	.	gene_id "MSTRG.187221"; transcript_id "MSTRG.187221.63"; exon_number "6";
chr8	StringTie	exon	67028491	67028592	1000	-	.	gene_id "MSTRG.187221"; transcript_id "MSTRG.187221.63"; exon_number "7";
chr8	StringTie	transcript	66981822	67028698	1000	-	.	gene_id "MSTRG.187221"; transcript_id "MSTRG.187221.64";
chr8	StringTie	exon	66981822	66982180	1000	-	.	gene_id "MSTRG.187221"; transcript_id "MSTRG.187221.64"; exon_number "1";
chr8	StringTie	exon	66988400	66988517	1000	-	.	gene_id "MSTRG.187221"; transcript_id "MSTRG.187221.64"; exon_number "2";
chr8	StringTie	exon	67010715	67010831	1000	-	.	gene_id "MSTRG.187221"; transcript_id "MSTRG.187221.64"; exon_number "3";
chr8	StringTie	exon	67011245	67011485	1000	-	.	gene_id "MSTRG.187221"; transcript_id "MSTRG.187221.64"; exon_number "4";
chr8	StringTie	exon	67012958	67013096	1000	-	.	gene_id "MSTRG.187221"; transcript_id "MSTRG.187221.64"; exon_number "5";
chr8	StringTie	exon	67017619	67017831	1000	-	.	gene_id "MSTRG.187221"; transcript_id "MSTRG.187221.64"; exon_number "6";
chr8	StringTie	exon	67028491	67028698	1000	-	.	gene_id "MSTRG.187221"; transcript_id "MSTRG.187221.64"; exon_number "7";
chr8	StringTie	transcript	66981929	67028598	1000	-	.	gene_id "MSTRG.187221"; transcript_id "MSTRG.187221.65";
chr8	StringTie	exon	66981929	66982180	1000	-	.	gene_id "MSTRG.187221"; transcript_id "MSTRG.187221.65"; exon_number "1";
chr8	StringTie	exon	66988400	66988517	1000	-	.	gene_id "MSTRG.187221"; transcript_id "MSTRG.187221.65"; exon_number "2";
chr8	StringTie	exon	67010715	67010831	1000	-	.	gene_id "MSTRG.187221"; transcript_id "MSTRG.187221.65"; exon_number "3";
chr8	StringTie	exon	67012958	67013096	1000	-	.	gene_id "MSTRG.187221"; transcript_id "MSTRG.187221.65"; exon_number "4";
chr8	StringTie	exon	67014426	67014592	1000	-	.	gene_id "MSTRG.187221"; transcript_id "MSTRG.187221.65"; exon_number "5";
chr8	StringTie	exon	67028491	67028598	1000	-	.	gene_id "MSTRG.187221"; transcript_id "MSTRG.187221.65"; exon_number "6";
chr8	StringTie	transcript	66981944	67028589	1000	-	.	gene_id "MSTRG.187221"; transcript_id "MSTRG.187221.66";
chr8	StringTie	exon	66981944	66982180	1000	-	.	gene_id "MSTRG.187221"; transcript_id "MSTRG.187221.66"; exon_number "1";
chr8	StringTie	exon	66988400	66988517	1000	-	.	gene_id "MSTRG.187221"; transcript_id "MSTRG.187221.66"; exon_number "2";
chr8	StringTie	exon	67010715	67010831	1000	-	.	gene_id "MSTRG.187221"; transcript_id "MSTRG.187221.66"; exon_number "3";
chr8	StringTie	exon	67012710	67012788	1000	-	.	gene_id "MSTRG.187221"; transcript_id "MSTRG.187221.66"; exon_number "4";
chr8	StringTie	exon	67012958	67013096	1000	-	.	gene_id "MSTRG.187221"; transcript_id "MSTRG.187221.66"; exon_number "5";
chr8	StringTie	exon	67028491	67028589	1000	-	.	gene_id "MSTRG.187221"; transcript_id "MSTRG.187221.66"; exon_number "6";
chr8	StringTie	transcript	66981953	67027064	1000	-	.	gene_id "MSTRG.187221"; transcript_id "MSTRG.187221.67";
chr8	StringTie	exon	66981953	66982180	1000	-	.	gene_id "MSTRG.187221"; transcript_id "MSTRG.187221.67"; exon_number "1";
chr8	StringTie	exon	66988400	66988517	1000	-	.	gene_id "MSTRG.187221"; transcript_id "MSTRG.187221.67"; exon_number "2";
chr8	StringTie	exon	67010715	67010831	1000	-	.	gene_id "MSTRG.187221"; transcript_id "MSTRG.187221.67"; exon_number "3";
chr8	StringTie	exon	67012710	67012838	1000	-	.	gene_id "MSTRG.187221"; transcript_id "MSTRG.187221.67"; exon_number "4";
chr8	StringTie	exon	67012958	67013096	1000	-	.	gene_id "MSTRG.187221"; transcript_id "MSTRG.187221.67"; exon_number "5";
chr8	StringTie	exon	67026881	67027064	1000	-	.	gene_id "MSTRG.187221"; transcript_id "MSTRG.187221.67"; exon_number "6";
chr8	StringTie	transcript	66981975	67028590	1000	-	.	gene_id "MSTRG.187221"; transcript_id "MSTRG.187221.68";
chr8	StringTie	exon	66981975	66982180	1000	-	.	gene_id "MSTRG.187221"; transcript_id "MSTRG.187221.68"; exon_number "1";
chr8	StringTie	exon	66988400	66988517	1000	-	.	gene_id "MSTRG.187221"; transcript_id "MSTRG.187221.68"; exon_number "2";
chr8	StringTie	exon	67010715	67010831	1000	-	.	gene_id "MSTRG.187221"; transcript_id "MSTRG.187221.68"; exon_number "3";
chr8	StringTie	exon	67011245	67011485	1000	-	.	gene_id "MSTRG.187221"; transcript_id "MSTRG.187221.68"; exon_number "4";
chr8	StringTie	exon	67012710	67012838	1000	-	.	gene_id "MSTRG.187221"; transcript_id "MSTRG.187221.68"; exon_number "5";
chr8	StringTie	exon	67012958	67013096	1000	-	.	gene_id "MSTRG.187221"; transcript_id "MSTRG.187221.68"; exon_number "6";
chr8	StringTie	exon	67028491	67028590	1000	-	.	gene_id "MSTRG.187221"; transcript_id "MSTRG.187221.68"; exon_number "7";
chr8	StringTie	transcript	66981978	67028560	1000	-	.	gene_id "MSTRG.187221"; transcript_id "MSTRG.187221.69";
chr8	StringTie	exon	66981978	66982180	1000	-	.	gene_id "MSTRG.187221"; transcript_id "MSTRG.187221.69"; exon_number "1";
chr8	StringTie	exon	66988400	66988517	1000	-	.	gene_id "MSTRG.187221"; transcript_id "MSTRG.187221.69"; exon_number "2";
chr8	StringTie	exon	67010715	67010831	1000	-	.	gene_id "MSTRG.187221"; transcript_id "MSTRG.187221.69"; exon_number "3";
chr8	StringTie	exon	67012958	67013096	1000	-	.	gene_id "MSTRG.187221"; transcript_id "MSTRG.187221.69"; exon_number "4";
chr8	StringTie	exon	67013595	67013692	1000	-	.	gene_id "MSTRG.187221"; transcript_id "MSTRG.187221.69"; exon_number "5";
chr8	StringTie	exon	67014426	67014592	1000	-	.	gene_id "MSTRG.187221"; transcript_id "MSTRG.187221.69"; exon_number "6";
chr8	StringTie	exon	67017619	67017831	1000	-	.	gene_id "MSTRG.187221"; transcript_id "MSTRG.187221.69"; exon_number "7";
chr8	StringTie	exon	67028491	67028560	1000	-	.	gene_id "MSTRG.187221"; transcript_id "MSTRG.187221.69"; exon_number "8";
chr8	StringTie	transcript	66944286	66962681	1000	-	.	gene_id "MSTRG.187221"; transcript_id "MSTRG.187221.7";
chr8	StringTie	exon	66944286	66948164	1000	-	.	gene_id "MSTRG.187221"; transcript_id "MSTRG.187221.7"; exon_number "1";
chr8	StringTie	exon	66961086	66961178	1000	-	.	gene_id "MSTRG.187221"; transcript_id "MSTRG.187221.7"; exon_number "2";
chr8	StringTie	exon	66961376	66961788	1000	-	.	gene_id "MSTRG.187221"; transcript_id "MSTRG.187221.7"; exon_number "3";
chr8	StringTie	exon	66962329	66962681	1000	-	.	gene_id "MSTRG.187221"; transcript_id "MSTRG.187221.7"; exon_number "4";
chr8	StringTie	transcript	67008680	67028566	1000	-	.	gene_id "MSTRG.187221"; transcript_id "MSTRG.187221.73";
chr8	StringTie	exon	67008680	67008700	1000	-	.	gene_id "MSTRG.187221"; transcript_id "MSTRG.187221.73"; exon_number "1";
chr8	StringTie	exon	67010715	67010831	1000	-	.	gene_id "MSTRG.187221"; transcript_id "MSTRG.187221.73"; exon_number "2";
chr8	StringTie	exon	67011245	67011485	1000	-	.	gene_id "MSTRG.187221"; transcript_id "MSTRG.187221.73"; exon_number "3";
chr8	StringTie	exon	67012958	67013096	1000	-	.	gene_id "MSTRG.187221"; transcript_id "MSTRG.187221.73"; exon_number "4";
chr8	StringTie	exon	67014426	67014592	1000	-	.	gene_id "MSTRG.187221"; transcript_id "MSTRG.187221.73"; exon_number "5";
chr8	StringTie	exon	67017619	67017831	1000	-	.	gene_id "MSTRG.187221"; transcript_id "MSTRG.187221.73"; exon_number "6";
chr8	StringTie	exon	67028491	67028566	1000	-	.	gene_id "MSTRG.187221"; transcript_id "MSTRG.187221.73"; exon_number "7";
chr8	StringTie	transcript	67010576	67028577	1000	-	.	gene_id "MSTRG.187221"; transcript_id "MSTRG.187221.74";
chr8	StringTie	exon	67010576	67010831	1000	-	.	gene_id "MSTRG.187221"; transcript_id "MSTRG.187221.74"; exon_number "1";
chr8	StringTie	exon	67011245	67011485	1000	-	.	gene_id "MSTRG.187221"; transcript_id "MSTRG.187221.74"; exon_number "2";
chr8	StringTie	exon	67012958	67013096	1000	-	.	gene_id "MSTRG.187221"; transcript_id "MSTRG.187221.74"; exon_number "3";
chr8	StringTie	exon	67026881	67027063	1000	-	.	gene_id "MSTRG.187221"; transcript_id "MSTRG.187221.74"; exon_number "4";
chr8	StringTie	exon	67028491	67028577	1000	-	.	gene_id "MSTRG.187221"; transcript_id "MSTRG.187221.74"; exon_number "5";
chr8	StringTie	transcript	67010619	67028555	1000	-	.	gene_id "MSTRG.187221"; transcript_id "MSTRG.187221.77";
chr8	StringTie	exon	67010619	67010831	1000	-	.	gene_id "MSTRG.187221"; transcript_id "MSTRG.187221.77"; exon_number "1";
chr8	StringTie	exon	67012710	67012788	1000	-	.	gene_id "MSTRG.187221"; transcript_id "MSTRG.187221.77"; exon_number "2";
chr8	StringTie	exon	67012958	67013096	1000	-	.	gene_id "MSTRG.187221"; transcript_id "MSTRG.187221.77"; exon_number "3";
chr8	StringTie	exon	67017619	67017831	1000	-	.	gene_id "MSTRG.187221"; transcript_id "MSTRG.187221.77"; exon_number "4";
chr8	StringTie	exon	67028491	67028555	1000	-	.	gene_id "MSTRG.187221"; transcript_id "MSTRG.187221.77"; exon_number "5";
chr8	StringTie	transcript	67010637	67028561	1000	-	.	gene_id "MSTRG.187221"; transcript_id "MSTRG.187221.78";
chr8	StringTie	exon	67010637	67010831	1000	-	.	gene_id "MSTRG.187221"; transcript_id "MSTRG.187221.78"; exon_number "1";
chr8	StringTie	exon	67011245	67011485	1000	-	.	gene_id "MSTRG.187221"; transcript_id "MSTRG.187221.78"; exon_number "2";
chr8	StringTie	exon	67012958	67013096	1000	-	.	gene_id "MSTRG.187221"; transcript_id "MSTRG.187221.78"; exon_number "3";
chr8	StringTie	exon	67014426	67014592	1000	-	.	gene_id "MSTRG.187221"; transcript_id "MSTRG.187221.78"; exon_number "4";
chr8	StringTie	exon	67017619	67017831	1000	-	.	gene_id "MSTRG.187221"; transcript_id "MSTRG.187221.78"; exon_number "5";
chr8	StringTie	exon	67021245	67021344	1000	-	.	gene_id "MSTRG.187221"; transcript_id "MSTRG.187221.78"; exon_number "6";
chr8	StringTie	exon	67028491	67028561	1000	-	.	gene_id "MSTRG.187221"; transcript_id "MSTRG.187221.78"; exon_number "7";
chr8	StringTie	transcript	67010646	67021292	1000	-	.	gene_id "MSTRG.187221"; transcript_id "MSTRG.187221.79";
chr8	StringTie	exon	67010646	67010831	1000	-	.	gene_id "MSTRG.187221"; transcript_id "MSTRG.187221.79"; exon_number "1";
chr8	StringTie	exon	67012958	67013096	1000	-	.	gene_id "MSTRG.187221"; transcript_id "MSTRG.187221.79"; exon_number "2";
chr8	StringTie	exon	67017619	67017831	1000	-	.	gene_id "MSTRG.187221"; transcript_id "MSTRG.187221.79"; exon_number "3";
chr8	StringTie	exon	67021245	67021292	1000	-	.	gene_id "MSTRG.187221"; transcript_id "MSTRG.187221.79"; exon_number "4";
chr8	StringTie	transcript	66944286	67028742	1000	-	.	gene_id "MSTRG.187221"; transcript_id "MSTRG.187221.8";
chr8	StringTie	exon	66944286	66948164	1000	-	.	gene_id "MSTRG.187221"; transcript_id "MSTRG.187221.8"; exon_number "1";
chr8	StringTie	exon	66961376	66961788	1000	-	.	gene_id "MSTRG.187221"; transcript_id "MSTRG.187221.8"; exon_number "2";
chr8	StringTie	exon	66961877	66961987	1000	-	.	gene_id "MSTRG.187221"; transcript_id "MSTRG.187221.8"; exon_number "3";
chr8	StringTie	exon	66962329	66964334	1000	-	.	gene_id "MSTRG.187221"; transcript_id "MSTRG.187221.8"; exon_number "4";
chr8	StringTie	exon	66971094	66971140	1000	-	.	gene_id "MSTRG.187221"; transcript_id "MSTRG.187221.8"; exon_number "5";
chr8	StringTie	exon	66982049	66982180	1000	-	.	gene_id "MSTRG.187221"; transcript_id "MSTRG.187221.8"; exon_number "6";
chr8	StringTie	exon	66988400	66988517	1000	-	.	gene_id "MSTRG.187221"; transcript_id "MSTRG.187221.8"; exon_number "7";
chr8	StringTie	exon	67010715	67010831	1000	-	.	gene_id "MSTRG.187221"; transcript_id "MSTRG.187221.8"; exon_number "8";
chr8	StringTie	exon	67012958	67013096	1000	-	.	gene_id "MSTRG.187221"; transcript_id "MSTRG.187221.8"; exon_number "9";
chr8	StringTie	exon	67028491	67028742	1000	-	.	gene_id "MSTRG.187221"; transcript_id "MSTRG.187221.8"; exon_number "10";
chr8	StringTie	transcript	67010701	67021261	1000	-	.	gene_id "MSTRG.187221"; transcript_id "MSTRG.187221.80";
chr8	StringTie	exon	67010701	67010831	1000	-	.	gene_id "MSTRG.187221"; transcript_id "MSTRG.187221.80"; exon_number "1";
chr8	StringTie	exon	67012958	67013096	1000	-	.	gene_id "MSTRG.187221"; transcript_id "MSTRG.187221.80"; exon_number "2";
chr8	StringTie	exon	67021245	67021261	1000	-	.	gene_id "MSTRG.187221"; transcript_id "MSTRG.187221.80"; exon_number "3";
chr8	StringTie	transcript	67024348	67028663	1000	-	.	gene_id "MSTRG.187221"; transcript_id "MSTRG.187221.84";
chr8	StringTie	exon	67024348	67026824	1000	-	.	gene_id "MSTRG.187221"; transcript_id "MSTRG.187221.84"; exon_number "1";
chr8	StringTie	exon	67028491	67028663	1000	-	.	gene_id "MSTRG.187221"; transcript_id "MSTRG.187221.84"; exon_number "2";
chr8	StringTie	transcript	67042836	67062403	1000	-	.	gene_id "MSTRG.187221"; transcript_id "MSTRG.187221.85";
chr8	StringTie	exon	67042836	67043317	1000	-	.	gene_id "MSTRG.187221"; transcript_id "MSTRG.187221.85"; exon_number "1";
chr8	StringTie	exon	67045812	67045960	1000	-	.	gene_id "MSTRG.187221"; transcript_id "MSTRG.187221.85"; exon_number "2";
chr8	StringTie	exon	67047685	67047859	1000	-	.	gene_id "MSTRG.187221"; transcript_id "MSTRG.187221.85"; exon_number "3";
chr8	StringTie	exon	67051230	67051341	1000	-	.	gene_id "MSTRG.187221"; transcript_id "MSTRG.187221.85"; exon_number "4";
chr8	StringTie	exon	67056519	67056604	1000	-	.	gene_id "MSTRG.187221"; transcript_id "MSTRG.187221.85"; exon_number "5";
chr8	StringTie	exon	67057380	67057445	1000	-	.	gene_id "MSTRG.187221"; transcript_id "MSTRG.187221.85"; exon_number "6";
chr8	StringTie	exon	67058083	67058211	1000	-	.	gene_id "MSTRG.187221"; transcript_id "MSTRG.187221.85"; exon_number "7";
chr8	StringTie	exon	67059211	67059445	1000	-	.	gene_id "MSTRG.187221"; transcript_id "MSTRG.187221.85"; exon_number "8";
chr8	StringTie	exon	67061854	67062024	1000	-	.	gene_id "MSTRG.187221"; transcript_id "MSTRG.187221.85"; exon_number "9";
chr8	StringTie	exon	67062106	67062403	1000	-	.	gene_id "MSTRG.187221"; transcript_id "MSTRG.187221.85"; exon_number "10";
chr8	StringTie	transcript	67042918	67064145	1000	-	.	gene_id "MSTRG.187221"; transcript_id "MSTRG.187221.86";
chr8	StringTie	exon	67042918	67043317	1000	-	.	gene_id "MSTRG.187221"; transcript_id "MSTRG.187221.86"; exon_number "1";
chr8	StringTie	exon	67045812	67045960	1000	-	.	gene_id "MSTRG.187221"; transcript_id "MSTRG.187221.86"; exon_number "2";
chr8	StringTie	exon	67047685	67047859	1000	-	.	gene_id "MSTRG.187221"; transcript_id "MSTRG.187221.86"; exon_number "3";
chr8	StringTie	exon	67051230	67051341	1000	-	.	gene_id "MSTRG.187221"; transcript_id "MSTRG.187221.86"; exon_number "4";
chr8	StringTie	exon	67056519	67056604	1000	-	.	gene_id "MSTRG.187221"; transcript_id "MSTRG.187221.86"; exon_number "5";
chr8	StringTie	exon	67057380	67057445	1000	-	.	gene_id "MSTRG.187221"; transcript_id "MSTRG.187221.86"; exon_number "6";
chr8	StringTie	exon	67058083	67058211	1000	-	.	gene_id "MSTRG.187221"; transcript_id "MSTRG.187221.86"; exon_number "7";
chr8	StringTie	exon	67059211	67059445	1000	-	.	gene_id "MSTRG.187221"; transcript_id "MSTRG.187221.86"; exon_number "8";
chr8	StringTie	exon	67061846	67062024	1000	-	.	gene_id "MSTRG.187221"; transcript_id "MSTRG.187221.86"; exon_number "9";
chr8	StringTie	exon	67062106	67062131	1000	-	.	gene_id "MSTRG.187221"; transcript_id "MSTRG.187221.86"; exon_number "10";
chr8	StringTie	exon	67064101	67064145	1000	-	.	gene_id "MSTRG.187221"; transcript_id "MSTRG.187221.86"; exon_number "11";
chr8	StringTie	transcript	67042958	67062327	1000	-	.	gene_id "MSTRG.187221"; transcript_id "MSTRG.187221.87";
chr8	StringTie	exon	67042958	67045284	1000	-	.	gene_id "MSTRG.187221"; transcript_id "MSTRG.187221.87"; exon_number "1";
chr8	StringTie	exon	67045812	67045960	1000	-	.	gene_id "MSTRG.187221"; transcript_id "MSTRG.187221.87"; exon_number "2";
chr8	StringTie	exon	67047685	67047859	1000	-	.	gene_id "MSTRG.187221"; transcript_id "MSTRG.187221.87"; exon_number "3";
chr8	StringTie	exon	67051230	67051341	1000	-	.	gene_id "MSTRG.187221"; transcript_id "MSTRG.187221.87"; exon_number "4";
chr8	StringTie	exon	67056519	67056604	1000	-	.	gene_id "MSTRG.187221"; transcript_id "MSTRG.187221.87"; exon_number "5";
chr8	StringTie	exon	67057380	67057445	1000	-	.	gene_id "MSTRG.187221"; transcript_id "MSTRG.187221.87"; exon_number "6";
chr8	StringTie	exon	67058083	67058211	1000	-	.	gene_id "MSTRG.187221"; transcript_id "MSTRG.187221.87"; exon_number "7";
chr8	StringTie	exon	67059211	67059445	1000	-	.	gene_id "MSTRG.187221"; transcript_id "MSTRG.187221.87"; exon_number "8";
chr8	StringTie	exon	67062106	67062327	1000	-	.	gene_id "MSTRG.187221"; transcript_id "MSTRG.187221.87"; exon_number "9";
chr8	StringTie	transcript	67042963	67062335	1000	-	.	gene_id "MSTRG.187221"; transcript_id "MSTRG.187221.88";
chr8	StringTie	exon	67042963	67043317	1000	-	.	gene_id "MSTRG.187221"; transcript_id "MSTRG.187221.88"; exon_number "1";
chr8	StringTie	exon	67045812	67045960	1000	-	.	gene_id "MSTRG.187221"; transcript_id "MSTRG.187221.88"; exon_number "2";
chr8	StringTie	exon	67047768	67047859	1000	-	.	gene_id "MSTRG.187221"; transcript_id "MSTRG.187221.88"; exon_number "3";
chr8	StringTie	exon	67051230	67051341	1000	-	.	gene_id "MSTRG.187221"; transcript_id "MSTRG.187221.88"; exon_number "4";
chr8	StringTie	exon	67056519	67056604	1000	-	.	gene_id "MSTRG.187221"; transcript_id "MSTRG.187221.88"; exon_number "5";
chr8	StringTie	exon	67057380	67057445	1000	-	.	gene_id "MSTRG.187221"; transcript_id "MSTRG.187221.88"; exon_number "6";
chr8	StringTie	exon	67058083	67058211	1000	-	.	gene_id "MSTRG.187221"; transcript_id "MSTRG.187221.88"; exon_number "7";
chr8	StringTie	exon	67059211	67059445	1000	-	.	gene_id "MSTRG.187221"; transcript_id "MSTRG.187221.88"; exon_number "8";
chr8	StringTie	exon	67062106	67062335	1000	-	.	gene_id "MSTRG.187221"; transcript_id "MSTRG.187221.88"; exon_number "9";
chr8	StringTie	transcript	67042983	67083783	1000	-	.	gene_id "MSTRG.187221"; transcript_id "MSTRG.187221.89";
chr8	StringTie	exon	67042983	67043317	1000	-	.	gene_id "MSTRG.187221"; transcript_id "MSTRG.187221.89"; exon_number "1";
chr8	StringTie	exon	67045812	67045960	1000	-	.	gene_id "MSTRG.187221"; transcript_id "MSTRG.187221.89"; exon_number "2";
chr8	StringTie	exon	67051230	67051341	1000	-	.	gene_id "MSTRG.187221"; transcript_id "MSTRG.187221.89"; exon_number "3";
chr8	StringTie	exon	67056519	67056604	1000	-	.	gene_id "MSTRG.187221"; transcript_id "MSTRG.187221.89"; exon_number "4";
chr8	StringTie	exon	67057380	67057445	1000	-	.	gene_id "MSTRG.187221"; transcript_id "MSTRG.187221.89"; exon_number "5";
chr8	StringTie	exon	67058083	67058211	1000	-	.	gene_id "MSTRG.187221"; transcript_id "MSTRG.187221.89"; exon_number "6";
chr8	StringTie	exon	67059211	67059445	1000	-	.	gene_id "MSTRG.187221"; transcript_id "MSTRG.187221.89"; exon_number "7";
chr8	StringTie	exon	67061854	67062024	1000	-	.	gene_id "MSTRG.187221"; transcript_id "MSTRG.187221.89"; exon_number "8";
chr8	StringTie	exon	67062106	67062180	1000	-	.	gene_id "MSTRG.187221"; transcript_id "MSTRG.187221.89"; exon_number "9";
chr8	StringTie	exon	67069100	67069203	1000	-	.	gene_id "MSTRG.187221"; transcript_id "MSTRG.187221.89"; exon_number "10";
chr8	StringTie	exon	67080882	67081096	1000	-	.	gene_id "MSTRG.187221"; transcript_id "MSTRG.187221.89"; exon_number "11";
chr8	StringTie	exon	67083687	67083783	1000	-	.	gene_id "MSTRG.187221"; transcript_id "MSTRG.187221.89"; exon_number "12";
chr8	StringTie	transcript	66944286	66962631	1000	-	.	gene_id "MSTRG.187221"; transcript_id "MSTRG.187221.9";
chr8	StringTie	exon	66944286	66946362	1000	-	.	gene_id "MSTRG.187221"; transcript_id "MSTRG.187221.9"; exon_number "1";
chr8	StringTie	exon	66947361	66947447	1000	-	.	gene_id "MSTRG.187221"; transcript_id "MSTRG.187221.9"; exon_number "2";
chr8	StringTie	exon	66948125	66948164	1000	-	.	gene_id "MSTRG.187221"; transcript_id "MSTRG.187221.9"; exon_number "3";
chr8	StringTie	exon	66961376	66961987	1000	-	.	gene_id "MSTRG.187221"; transcript_id "MSTRG.187221.9"; exon_number "4";
chr8	StringTie	exon	66962329	66962631	1000	-	.	gene_id "MSTRG.187221"; transcript_id "MSTRG.187221.9"; exon_number "5";
chr8	StringTie	transcript	67042995	67062338	1000	-	.	gene_id "MSTRG.187221"; transcript_id "MSTRG.187221.90";
chr8	StringTie	exon	67042995	67043317	1000	-	.	gene_id "MSTRG.187221"; transcript_id "MSTRG.187221.90"; exon_number "1";
chr8	StringTie	exon	67045812	67045960	1000	-	.	gene_id "MSTRG.187221"; transcript_id "MSTRG.187221.90"; exon_number "2";
chr8	StringTie	exon	67047768	67047859	1000	-	.	gene_id "MSTRG.187221"; transcript_id "MSTRG.187221.90"; exon_number "3";
chr8	StringTie	exon	67051230	67051341	1000	-	.	gene_id "MSTRG.187221"; transcript_id "MSTRG.187221.90"; exon_number "4";
chr8	StringTie	exon	67056519	67056604	1000	-	.	gene_id "MSTRG.187221"; transcript_id "MSTRG.187221.90"; exon_number "5";
chr8	StringTie	exon	67057380	67057445	1000	-	.	gene_id "MSTRG.187221"; transcript_id "MSTRG.187221.90"; exon_number "6";
chr8	StringTie	exon	67058083	67058211	1000	-	.	gene_id "MSTRG.187221"; transcript_id "MSTRG.187221.90"; exon_number "7";
chr8	StringTie	exon	67059211	67059445	1000	-	.	gene_id "MSTRG.187221"; transcript_id "MSTRG.187221.90"; exon_number "8";
chr8	StringTie	exon	67061854	67062024	1000	-	.	gene_id "MSTRG.187221"; transcript_id "MSTRG.187221.90"; exon_number "9";
chr8	StringTie	exon	67062106	67062338	1000	-	.	gene_id "MSTRG.187221"; transcript_id "MSTRG.187221.90"; exon_number "10";
chr8	StringTie	transcript	67043002	67083747	1000	-	.	gene_id "MSTRG.187221"; transcript_id "MSTRG.187221.91";
chr8	StringTie	exon	67043002	67043317	1000	-	.	gene_id "MSTRG.187221"; transcript_id "MSTRG.187221.91"; exon_number "1";
chr8	StringTie	exon	67045812	67045960	1000	-	.	gene_id "MSTRG.187221"; transcript_id "MSTRG.187221.91"; exon_number "2";
chr8	StringTie	exon	67047685	67047859	1000	-	.	gene_id "MSTRG.187221"; transcript_id "MSTRG.187221.91"; exon_number "3";
chr8	StringTie	exon	67051230	67051341	1000	-	.	gene_id "MSTRG.187221"; transcript_id "MSTRG.187221.91"; exon_number "4";
chr8	StringTie	exon	67056519	67056604	1000	-	.	gene_id "MSTRG.187221"; transcript_id "MSTRG.187221.91"; exon_number "5";
chr8	StringTie	exon	67057380	67057445	1000	-	.	gene_id "MSTRG.187221"; transcript_id "MSTRG.187221.91"; exon_number "6";
chr8	StringTie	exon	67058083	67058211	1000	-	.	gene_id "MSTRG.187221"; transcript_id "MSTRG.187221.91"; exon_number "7";
chr8	StringTie	exon	67059211	67059445	1000	-	.	gene_id "MSTRG.187221"; transcript_id "MSTRG.187221.91"; exon_number "8";
chr8	StringTie	exon	67062106	67062180	1000	-	.	gene_id "MSTRG.187221"; transcript_id "MSTRG.187221.91"; exon_number "9";
chr8	StringTie	exon	67069100	67069203	1000	-	.	gene_id "MSTRG.187221"; transcript_id "MSTRG.187221.91"; exon_number "10";
chr8	StringTie	exon	67083687	67083747	1000	-	.	gene_id "MSTRG.187221"; transcript_id "MSTRG.187221.91"; exon_number "11";
chr8	StringTie	transcript	67043004	67083783	1000	-	.	gene_id "MSTRG.187221"; transcript_id "MSTRG.187221.92";
chr8	StringTie	exon	67043004	67043317	1000	-	.	gene_id "MSTRG.187221"; transcript_id "MSTRG.187221.92"; exon_number "1";
chr8	StringTie	exon	67045812	67045960	1000	-	.	gene_id "MSTRG.187221"; transcript_id "MSTRG.187221.92"; exon_number "2";
chr8	StringTie	exon	67051230	67051341	1000	-	.	gene_id "MSTRG.187221"; transcript_id "MSTRG.187221.92"; exon_number "3";
chr8	StringTie	exon	67056519	67056604	1000	-	.	gene_id "MSTRG.187221"; transcript_id "MSTRG.187221.92"; exon_number "4";
chr8	StringTie	exon	67057380	67057445	1000	-	.	gene_id "MSTRG.187221"; transcript_id "MSTRG.187221.92"; exon_number "5";
chr8	StringTie	exon	67058083	67058211	1000	-	.	gene_id "MSTRG.187221"; transcript_id "MSTRG.187221.92"; exon_number "6";
chr8	StringTie	exon	67059211	67059445	1000	-	.	gene_id "MSTRG.187221"; transcript_id "MSTRG.187221.92"; exon_number "7";
chr8	StringTie	exon	67061846	67062024	1000	-	.	gene_id "MSTRG.187221"; transcript_id "MSTRG.187221.92"; exon_number "8";
chr8	StringTie	exon	67062106	67062180	1000	-	.	gene_id "MSTRG.187221"; transcript_id "MSTRG.187221.92"; exon_number "9";
chr8	StringTie	exon	67069100	67069203	1000	-	.	gene_id "MSTRG.187221"; transcript_id "MSTRG.187221.92"; exon_number "10";
chr8	StringTie	exon	67080882	67081096	1000	-	.	gene_id "MSTRG.187221"; transcript_id "MSTRG.187221.92"; exon_number "11";
chr8	StringTie	exon	67083687	67083783	1000	-	.	gene_id "MSTRG.187221"; transcript_id "MSTRG.187221.92"; exon_number "12";
chr8	StringTie	transcript	67043007	67083747	1000	-	.	gene_id "MSTRG.187221"; transcript_id "MSTRG.187221.93";
chr8	StringTie	exon	67043007	67043317	1000	-	.	gene_id "MSTRG.187221"; transcript_id "MSTRG.187221.93"; exon_number "1";
chr8	StringTie	exon	67045812	67045960	1000	-	.	gene_id "MSTRG.187221"; transcript_id "MSTRG.187221.93"; exon_number "2";
chr8	StringTie	exon	67047685	67047859	1000	-	.	gene_id "MSTRG.187221"; transcript_id "MSTRG.187221.93"; exon_number "3";
chr8	StringTie	exon	67051230	67051341	1000	-	.	gene_id "MSTRG.187221"; transcript_id "MSTRG.187221.93"; exon_number "4";
chr8	StringTie	exon	67056519	67056604	1000	-	.	gene_id "MSTRG.187221"; transcript_id "MSTRG.187221.93"; exon_number "5";
chr8	StringTie	exon	67057380	67057445	1000	-	.	gene_id "MSTRG.187221"; transcript_id "MSTRG.187221.93"; exon_number "6";
chr8	StringTie	exon	67058083	67058211	1000	-	.	gene_id "MSTRG.187221"; transcript_id "MSTRG.187221.93"; exon_number "7";
chr8	StringTie	exon	67059211	67059445	1000	-	.	gene_id "MSTRG.187221"; transcript_id "MSTRG.187221.93"; exon_number "8";
chr8	StringTie	exon	67061854	67062180	1000	-	.	gene_id "MSTRG.187221"; transcript_id "MSTRG.187221.93"; exon_number "9";
chr8	StringTie	exon	67069100	67069203	1000	-	.	gene_id "MSTRG.187221"; transcript_id "MSTRG.187221.93"; exon_number "10";
chr8	StringTie	exon	67083687	67083747	1000	-	.	gene_id "MSTRG.187221"; transcript_id "MSTRG.187221.93"; exon_number "11";
chr8	StringTie	transcript	67043010	67062205	1000	-	.	gene_id "MSTRG.187221"; transcript_id "MSTRG.187221.94";
chr8	StringTie	exon	67043010	67043317	1000	-	.	gene_id "MSTRG.187221"; transcript_id "MSTRG.187221.94"; exon_number "1";
chr8	StringTie	exon	67045816	67045960	1000	-	.	gene_id "MSTRG.187221"; transcript_id "MSTRG.187221.94"; exon_number "2";
chr8	StringTie	exon	67049337	67049456	1000	-	.	gene_id "MSTRG.187221"; transcript_id "MSTRG.187221.94"; exon_number "3";
chr8	StringTie	exon	67051230	67051341	1000	-	.	gene_id "MSTRG.187221"; transcript_id "MSTRG.187221.94"; exon_number "4";
chr8	StringTie	exon	67056519	67056604	1000	-	.	gene_id "MSTRG.187221"; transcript_id "MSTRG.187221.94"; exon_number "5";
chr8	StringTie	exon	67057380	67057445	1000	-	.	gene_id "MSTRG.187221"; transcript_id "MSTRG.187221.94"; exon_number "6";
chr8	StringTie	exon	67058083	67058211	1000	-	.	gene_id "MSTRG.187221"; transcript_id "MSTRG.187221.94"; exon_number "7";
chr8	StringTie	exon	67059211	67059445	1000	-	.	gene_id "MSTRG.187221"; transcript_id "MSTRG.187221.94"; exon_number "8";
chr8	StringTie	exon	67061846	67062024	1000	-	.	gene_id "MSTRG.187221"; transcript_id "MSTRG.187221.94"; exon_number "9";
chr8	StringTie	exon	67062106	67062205	1000	-	.	gene_id "MSTRG.187221"; transcript_id "MSTRG.187221.94"; exon_number "10";
chr8	StringTie	transcript	67043016	67062406	1000	-	.	gene_id "MSTRG.187221"; transcript_id "MSTRG.187221.95";
chr8	StringTie	exon	67043016	67043317	1000	-	.	gene_id "MSTRG.187221"; transcript_id "MSTRG.187221.95"; exon_number "1";
chr8	StringTie	exon	67045812	67045960	1000	-	.	gene_id "MSTRG.187221"; transcript_id "MSTRG.187221.95"; exon_number "2";
chr8	StringTie	exon	67051230	67051341	1000	-	.	gene_id "MSTRG.187221"; transcript_id "MSTRG.187221.95"; exon_number "3";
chr8	StringTie	exon	67056519	67056604	1000	-	.	gene_id "MSTRG.187221"; transcript_id "MSTRG.187221.95"; exon_number "4";
chr8	StringTie	exon	67057380	67057445	1000	-	.	gene_id "MSTRG.187221"; transcript_id "MSTRG.187221.95"; exon_number "5";
chr8	StringTie	exon	67058083	67058211	1000	-	.	gene_id "MSTRG.187221"; transcript_id "MSTRG.187221.95"; exon_number "6";
chr8	StringTie	exon	67059211	67059445	1000	-	.	gene_id "MSTRG.187221"; transcript_id "MSTRG.187221.95"; exon_number "7";
chr8	StringTie	exon	67062106	67062406	1000	-	.	gene_id "MSTRG.187221"; transcript_id "MSTRG.187221.95"; exon_number "8";
chr8	StringTie	transcript	67043021	67064274	1000	-	.	gene_id "MSTRG.187221"; transcript_id "MSTRG.187221.96";
chr8	StringTie	exon	67043021	67045960	1000	-	.	gene_id "MSTRG.187221"; transcript_id "MSTRG.187221.96"; exon_number "1";
chr8	StringTie	exon	67047685	67047859	1000	-	.	gene_id "MSTRG.187221"; transcript_id "MSTRG.187221.96"; exon_number "2";
chr8	StringTie	exon	67051230	67051341	1000	-	.	gene_id "MSTRG.187221"; transcript_id "MSTRG.187221.96"; exon_number "3";
chr8	StringTie	exon	67056519	67056604	1000	-	.	gene_id "MSTRG.187221"; transcript_id "MSTRG.187221.96"; exon_number "4";
chr8	StringTie	exon	67057380	67057445	1000	-	.	gene_id "MSTRG.187221"; transcript_id "MSTRG.187221.96"; exon_number "5";
chr8	StringTie	exon	67058083	67058211	1000	-	.	gene_id "MSTRG.187221"; transcript_id "MSTRG.187221.96"; exon_number "6";
chr8	StringTie	exon	67059211	67059445	1000	-	.	gene_id "MSTRG.187221"; transcript_id "MSTRG.187221.96"; exon_number "7";
chr8	StringTie	exon	67064101	67064274	1000	-	.	gene_id "MSTRG.187221"; transcript_id "MSTRG.187221.96"; exon_number "8";
chr8	StringTie	transcript	67043047	67062333	1000	-	.	gene_id "MSTRG.187221"; transcript_id "MSTRG.187221.97";
chr8	StringTie	exon	67043047	67043317	1000	-	.	gene_id "MSTRG.187221"; transcript_id "MSTRG.187221.97"; exon_number "1";
chr8	StringTie	exon	67045812	67045960	1000	-	.	gene_id "MSTRG.187221"; transcript_id "MSTRG.187221.97"; exon_number "2";
chr8	StringTie	exon	67047685	67047857	1000	-	.	gene_id "MSTRG.187221"; transcript_id "MSTRG.187221.97"; exon_number "3";
chr8	StringTie	exon	67051230	67051341	1000	-	.	gene_id "MSTRG.187221"; transcript_id "MSTRG.187221.97"; exon_number "4";
chr8	StringTie	exon	67056519	67056604	1000	-	.	gene_id "MSTRG.187221"; transcript_id "MSTRG.187221.97"; exon_number "5";
chr8	StringTie	exon	67057380	67057445	1000	-	.	gene_id "MSTRG.187221"; transcript_id "MSTRG.187221.97"; exon_number "6";
chr8	StringTie	exon	67058083	67058211	1000	-	.	gene_id "MSTRG.187221"; transcript_id "MSTRG.187221.97"; exon_number "7";
chr8	StringTie	exon	67059211	67059445	1000	-	.	gene_id "MSTRG.187221"; transcript_id "MSTRG.187221.97"; exon_number "8";
chr8	StringTie	exon	67061846	67062024	1000	-	.	gene_id "MSTRG.187221"; transcript_id "MSTRG.187221.97"; exon_number "9";
chr8	StringTie	exon	67062106	67062333	1000	-	.	gene_id "MSTRG.187221"; transcript_id "MSTRG.187221.97"; exon_number "10";
chr8	StringTie	transcript	67043047	67062205	1000	-	.	gene_id "MSTRG.187221"; transcript_id "MSTRG.187221.98";
chr8	StringTie	exon	67043047	67043317	1000	-	.	gene_id "MSTRG.187221"; transcript_id "MSTRG.187221.98"; exon_number "1";
chr8	StringTie	exon	67045812	67045959	1000	-	.	gene_id "MSTRG.187221"; transcript_id "MSTRG.187221.98"; exon_number "2";
chr8	StringTie	exon	67051230	67051341	1000	-	.	gene_id "MSTRG.187221"; transcript_id "MSTRG.187221.98"; exon_number "3";
chr8	StringTie	exon	67056519	67056604	1000	-	.	gene_id "MSTRG.187221"; transcript_id "MSTRG.187221.98"; exon_number "4";
chr8	StringTie	exon	67057380	67057445	1000	-	.	gene_id "MSTRG.187221"; transcript_id "MSTRG.187221.98"; exon_number "5";
chr8	StringTie	exon	67058083	67058211	1000	-	.	gene_id "MSTRG.187221"; transcript_id "MSTRG.187221.98"; exon_number "6";
chr8	StringTie	exon	67059211	67059445	1000	-	.	gene_id "MSTRG.187221"; transcript_id "MSTRG.187221.98"; exon_number "7";
chr8	StringTie	exon	67061846	67062024	1000	-	.	gene_id "MSTRG.187221"; transcript_id "MSTRG.187221.98"; exon_number "8";
chr8	StringTie	exon	67062106	67062205	1000	-	.	gene_id "MSTRG.187221"; transcript_id "MSTRG.187221.98"; exon_number "9";
chr8	StringTie	transcript	67043062	67062336	1000	-	.	gene_id "MSTRG.187221"; transcript_id "MSTRG.187221.99";
chr8	StringTie	exon	67043062	67043317	1000	-	.	gene_id "MSTRG.187221"; transcript_id "MSTRG.187221.99"; exon_number "1";
chr8	StringTie	exon	67045812	67045960	1000	-	.	gene_id "MSTRG.187221"; transcript_id "MSTRG.187221.99"; exon_number "2";
chr8	StringTie	exon	67047768	67047859	1000	-	.	gene_id "MSTRG.187221"; transcript_id "MSTRG.187221.99"; exon_number "3";
chr8	StringTie	exon	67051230	67051341	1000	-	.	gene_id "MSTRG.187221"; transcript_id "MSTRG.187221.99"; exon_number "4";
chr8	StringTie	exon	67056519	67056604	1000	-	.	gene_id "MSTRG.187221"; transcript_id "MSTRG.187221.99"; exon_number "5";
chr8	StringTie	exon	67057380	67057445	1000	-	.	gene_id "MSTRG.187221"; transcript_id "MSTRG.187221.99"; exon_number "6";
chr8	StringTie	exon	67058083	67058211	1000	-	.	gene_id "MSTRG.187221"; transcript_id "MSTRG.187221.99"; exon_number "7";
chr8	StringTie	exon	67059211	67059445	1000	-	.	gene_id "MSTRG.187221"; transcript_id "MSTRG.187221.99"; exon_number "8";
chr8	StringTie	exon	67061846	67062024	1000	-	.	gene_id "MSTRG.187221"; transcript_id "MSTRG.187221.99"; exon_number "9";
chr8	StringTie	exon	67062106	67062336	1000	-	.	gene_id "MSTRG.187221"; transcript_id "MSTRG.187221.99"; exon_number "10";
chr8	StringTie	transcript	67030156	67030378	1000	.	.	gene_id "MSTRG.187222"; transcript_id "MSTRG.187222.1";
chr8	StringTie	exon	67030156	67030378	1000	.	.	gene_id "MSTRG.187222"; transcript_id "MSTRG.187222.1"; exon_number "1";
chr8	StringTie	transcript	67038594	67039107	1000	.	.	gene_id "MSTRG.187223"; transcript_id "MSTRG.187223.1";
chr8	StringTie	exon	67038594	67039107	1000	.	.	gene_id "MSTRG.187223"; transcript_id "MSTRG.187223.1"; exon_number "1";
chr8	StringTie	transcript	67039933	67040193	1000	.	.	gene_id "MSTRG.187224"; transcript_id "MSTRG.187224.1";
chr8	StringTie	exon	67039933	67040193	1000	.	.	gene_id "MSTRG.187224"; transcript_id "MSTRG.187224.1"; exon_number "1";
chr8	StringTie	transcript	67043810	67044068	1000	+	.	gene_id "MSTRG.187225"; transcript_id "MSTRG.187225.1";
chr8	StringTie	exon	67043810	67043958	1000	+	.	gene_id "MSTRG.187225"; transcript_id "MSTRG.187225.1"; exon_number "1";
chr8	StringTie	exon	67043980	67044068	1000	+	.	gene_id "MSTRG.187225"; transcript_id "MSTRG.187225.1"; exon_number "2";
chr8	StringTie	transcript	67053424	67094208	1000	+	.	gene_id "MSTRG.187226"; transcript_id "MSTRG.187226.1";
chr8	StringTie	exon	67053424	67053473	1000	+	.	gene_id "MSTRG.187226"; transcript_id "MSTRG.187226.1"; exon_number "1";
chr8	StringTie	exon	67053609	67053636	1000	+	.	gene_id "MSTRG.187226"; transcript_id "MSTRG.187226.1"; exon_number "2";
chr8	StringTie	exon	67094056	67094208	1000	+	.	gene_id "MSTRG.187226"; transcript_id "MSTRG.187226.1"; exon_number "3";
chr8	StringTie	transcript	67064368	67196263	1000	+	.	gene_id "MSTRG.187227"; transcript_id "ENST00000262210"; gene_name "CSPP1"; ref_gene_id "ENSG00000104218";
chr8	StringTie	exon	67064368	67064496	1000	+	.	gene_id "MSTRG.187227"; transcript_id "ENST00000262210"; exon_number "1"; gene_name "CSPP1"; ref_gene_id "ENSG00000104218";
chr8	StringTie	exon	67074243	67074351	1000	+	.	gene_id "MSTRG.187227"; transcript_id "ENST00000262210"; exon_number "2"; gene_name "CSPP1"; ref_gene_id "ENSG00000104218";
chr8	StringTie	exon	67076482	67076581	1000	+	.	gene_id "MSTRG.187227"; transcript_id "ENST00000262210"; exon_number "3"; gene_name "CSPP1"; ref_gene_id "ENSG00000104218";
chr8	StringTie	exon	67086007	67086110	1000	+	.	gene_id "MSTRG.187227"; transcript_id "ENST00000262210"; exon_number "4"; gene_name "CSPP1"; ref_gene_id "ENSG00000104218";
chr8	StringTie	exon	67093543	67093641	1000	+	.	gene_id "MSTRG.187227"; transcript_id "ENST00000262210"; exon_number "5"; gene_name "CSPP1"; ref_gene_id "ENSG00000104218";
chr8	StringTie	exon	67095293	67095732	1000	+	.	gene_id "MSTRG.187227"; transcript_id "ENST00000262210"; exon_number "6"; gene_name "CSPP1"; ref_gene_id "ENSG00000104218";
chr8	StringTie	exon	67103037	67103135	1000	+	.	gene_id "MSTRG.187227"; transcript_id "ENST00000262210"; exon_number "7"; gene_name "CSPP1"; ref_gene_id "ENSG00000104218";
chr8	StringTie	exon	67105905	67105975	1000	+	.	gene_id "MSTRG.187227"; transcript_id "ENST00000262210"; exon_number "8"; gene_name "CSPP1"; ref_gene_id "ENSG00000104218";
chr8	StringTie	exon	67111972	67112065	1000	+	.	gene_id "MSTRG.187227"; transcript_id "ENST00000262210"; exon_number "9"; gene_name "CSPP1"; ref_gene_id "ENSG00000104218";
chr8	StringTie	exon	67113805	67113862	1000	+	.	gene_id "MSTRG.187227"; transcript_id "ENST00000262210"; exon_number "10"; gene_name "CSPP1"; ref_gene_id "ENSG00000104218";
chr8	StringTie	exon	67115914	67116122	1000	+	.	gene_id "MSTRG.187227"; transcript_id "ENST00000262210"; exon_number "11"; gene_name "CSPP1"; ref_gene_id "ENSG00000104218";
chr8	StringTie	exon	67118248	67118369	1000	+	.	gene_id "MSTRG.187227"; transcript_id "ENST00000262210"; exon_number "12"; gene_name "CSPP1"; ref_gene_id "ENSG00000104218";
chr8	StringTie	exon	67118743	67118821	1000	+	.	gene_id "MSTRG.187227"; transcript_id "ENST00000262210"; exon_number "13"; gene_name "CSPP1"; ref_gene_id "ENSG00000104218";
chr8	StringTie	exon	67131951	67132080	1000	+	.	gene_id "MSTRG.187227"; transcript_id "ENST00000262210"; exon_number "14"; gene_name "CSPP1"; ref_gene_id "ENSG00000104218";
chr8	StringTie	exon	67137456	67137603	1000	+	.	gene_id "MSTRG.187227"; transcript_id "ENST00000262210"; exon_number "15"; gene_name "CSPP1"; ref_gene_id "ENSG00000104218";
chr8	StringTie	exon	67149783	67149935	1000	+	.	gene_id "MSTRG.187227"; transcript_id "ENST00000262210"; exon_number "16"; gene_name "CSPP1"; ref_gene_id "ENSG00000104218";
chr8	StringTie	exon	67154024	67154136	1000	+	.	gene_id "MSTRG.187227"; transcript_id "ENST00000262210"; exon_number "17"; gene_name "CSPP1"; ref_gene_id "ENSG00000104218";
chr8	StringTie	exon	67158447	67158596	1000	+	.	gene_id "MSTRG.187227"; transcript_id "ENST00000262210"; exon_number "18"; gene_name "CSPP1"; ref_gene_id "ENSG00000104218";
chr8	StringTie	exon	67158991	67159137	1000	+	.	gene_id "MSTRG.187227"; transcript_id "ENST00000262210"; exon_number "19"; gene_name "CSPP1"; ref_gene_id "ENSG00000104218";
chr8	StringTie	exon	67161811	67161915	1000	+	.	gene_id "MSTRG.187227"; transcript_id "ENST00000262210"; exon_number "20"; gene_name "CSPP1"; ref_gene_id "ENSG00000104218";
chr8	StringTie	exon	67163732	67163798	1000	+	.	gene_id "MSTRG.187227"; transcript_id "ENST00000262210"; exon_number "21"; gene_name "CSPP1"; ref_gene_id "ENSG00000104218";
chr8	StringTie	exon	67164391	67164508	1000	+	.	gene_id "MSTRG.187227"; transcript_id "ENST00000262210"; exon_number "22"; gene_name "CSPP1"; ref_gene_id "ENSG00000104218";
chr8	StringTie	exon	67172416	67172555	1000	+	.	gene_id "MSTRG.187227"; transcript_id "ENST00000262210"; exon_number "23"; gene_name "CSPP1"; ref_gene_id "ENSG00000104218";
chr8	StringTie	exon	67175296	67175436	1000	+	.	gene_id "MSTRG.187227"; transcript_id "ENST00000262210"; exon_number "24"; gene_name "CSPP1"; ref_gene_id "ENSG00000104218";
chr8	StringTie	exon	67177680	67177726	1000	+	.	gene_id "MSTRG.187227"; transcript_id "ENST00000262210"; exon_number "25"; gene_name "CSPP1"; ref_gene_id "ENSG00000104218";
chr8	StringTie	exon	67179863	67179926	1000	+	.	gene_id "MSTRG.187227"; transcript_id "ENST00000262210"; exon_number "26"; gene_name "CSPP1"; ref_gene_id "ENSG00000104218";
chr8	StringTie	exon	67190650	67190759	1000	+	.	gene_id "MSTRG.187227"; transcript_id "ENST00000262210"; exon_number "27"; gene_name "CSPP1"; ref_gene_id "ENSG00000104218";
chr8	StringTie	exon	67193464	67193602	1000	+	.	gene_id "MSTRG.187227"; transcript_id "ENST00000262210"; exon_number "28"; gene_name "CSPP1"; ref_gene_id "ENSG00000104218";
chr8	StringTie	exon	67195382	67196263	1000	+	.	gene_id "MSTRG.187227"; transcript_id "ENST00000262210"; exon_number "29"; gene_name "CSPP1"; ref_gene_id "ENSG00000104218";
chr8	StringTie	transcript	67064428	67159036	1000	+	.	gene_id "MSTRG.187227"; transcript_id "ENST00000519163"; gene_name "CSPP1"; ref_gene_id "ENSG00000104218";
chr8	StringTie	exon	67064428	67064496	1000	+	.	gene_id "MSTRG.187227"; transcript_id "ENST00000519163"; exon_number "1"; gene_name "CSPP1"; ref_gene_id "ENSG00000104218";
chr8	StringTie	exon	67074243	67074351	1000	+	.	gene_id "MSTRG.187227"; transcript_id "ENST00000519163"; exon_number "2"; gene_name "CSPP1"; ref_gene_id "ENSG00000104218";
chr8	StringTie	exon	67076482	67076581	1000	+	.	gene_id "MSTRG.187227"; transcript_id "ENST00000519163"; exon_number "3"; gene_name "CSPP1"; ref_gene_id "ENSG00000104218";
chr8	StringTie	exon	67086007	67086110	1000	+	.	gene_id "MSTRG.187227"; transcript_id "ENST00000519163"; exon_number "4"; gene_name "CSPP1"; ref_gene_id "ENSG00000104218";
chr8	StringTie	exon	67086823	67086846	1000	+	.	gene_id "MSTRG.187227"; transcript_id "ENST00000519163"; exon_number "5"; gene_name "CSPP1"; ref_gene_id "ENSG00000104218";
chr8	StringTie	exon	67091803	67091883	1000	+	.	gene_id "MSTRG.187227"; transcript_id "ENST00000519163"; exon_number "6"; gene_name "CSPP1"; ref_gene_id "ENSG00000104218";
chr8	StringTie	exon	67093543	67093641	1000	+	.	gene_id "MSTRG.187227"; transcript_id "ENST00000519163"; exon_number "7"; gene_name "CSPP1"; ref_gene_id "ENSG00000104218";
chr8	StringTie	exon	67095293	67095732	1000	+	.	gene_id "MSTRG.187227"; transcript_id "ENST00000519163"; exon_number "8"; gene_name "CSPP1"; ref_gene_id "ENSG00000104218";
chr8	StringTie	exon	67103037	67103135	1000	+	.	gene_id "MSTRG.187227"; transcript_id "ENST00000519163"; exon_number "9"; gene_name "CSPP1"; ref_gene_id "ENSG00000104218";
chr8	StringTie	exon	67105905	67105975	1000	+	.	gene_id "MSTRG.187227"; transcript_id "ENST00000519163"; exon_number "10"; gene_name "CSPP1"; ref_gene_id "ENSG00000104218";
chr8	StringTie	exon	67111972	67112075	1000	+	.	gene_id "MSTRG.187227"; transcript_id "ENST00000519163"; exon_number "11"; gene_name "CSPP1"; ref_gene_id "ENSG00000104218";
chr8	StringTie	exon	67113805	67115264	1000	+	.	gene_id "MSTRG.187227"; transcript_id "ENST00000519163"; exon_number "12"; gene_name "CSPP1"; ref_gene_id "ENSG00000104218";
chr8	StringTie	exon	67115914	67116122	1000	+	.	gene_id "MSTRG.187227"; transcript_id "ENST00000519163"; exon_number "13"; gene_name "CSPP1"; ref_gene_id "ENSG00000104218";
chr8	StringTie	exon	67118248	67118369	1000	+	.	gene_id "MSTRG.187227"; transcript_id "ENST00000519163"; exon_number "14"; gene_name "CSPP1"; ref_gene_id "ENSG00000104218";
chr8	StringTie	exon	67118743	67118821	1000	+	.	gene_id "MSTRG.187227"; transcript_id "ENST00000519163"; exon_number "15"; gene_name "CSPP1"; ref_gene_id "ENSG00000104218";
chr8	StringTie	exon	67123088	67123159	1000	+	.	gene_id "MSTRG.187227"; transcript_id "ENST00000519163"; exon_number "16"; gene_name "CSPP1"; ref_gene_id "ENSG00000104218";
chr8	StringTie	exon	67131951	67132080	1000	+	.	gene_id "MSTRG.187227"; transcript_id "ENST00000519163"; exon_number "17"; gene_name "CSPP1"; ref_gene_id "ENSG00000104218";
chr8	StringTie	exon	67137456	67137603	1000	+	.	gene_id "MSTRG.187227"; transcript_id "ENST00000519163"; exon_number "18"; gene_name "CSPP1"; ref_gene_id "ENSG00000104218";
chr8	StringTie	exon	67149783	67149935	1000	+	.	gene_id "MSTRG.187227"; transcript_id "ENST00000519163"; exon_number "19"; gene_name "CSPP1"; ref_gene_id "ENSG00000104218";
chr8	StringTie	exon	67154024	67154136	1000	+	.	gene_id "MSTRG.187227"; transcript_id "ENST00000519163"; exon_number "20"; gene_name "CSPP1"; ref_gene_id "ENSG00000104218";
chr8	StringTie	exon	67158447	67158596	1000	+	.	gene_id "MSTRG.187227"; transcript_id "ENST00000519163"; exon_number "21"; gene_name "CSPP1"; ref_gene_id "ENSG00000104218";
chr8	StringTie	exon	67158991	67159036	1000	+	.	gene_id "MSTRG.187227"; transcript_id "ENST00000519163"; exon_number "22"; gene_name "CSPP1"; ref_gene_id "ENSG00000104218";
chr8	StringTie	transcript	67083848	67195611	1000	+	.	gene_id "MSTRG.187227"; transcript_id "ENST00000519668"; gene_name "CSPP1"; ref_gene_id "ENSG00000104218";
chr8	StringTie	exon	67083848	67084338	1000	+	.	gene_id "MSTRG.187227"; transcript_id "ENST00000519668"; exon_number "1"; gene_name "CSPP1"; ref_gene_id "ENSG00000104218";
chr8	StringTie	exon	67086007	67086110	1000	+	.	gene_id "MSTRG.187227"; transcript_id "ENST00000519668"; exon_number "2"; gene_name "CSPP1"; ref_gene_id "ENSG00000104218";
chr8	StringTie	exon	67093543	67093641	1000	+	.	gene_id "MSTRG.187227"; transcript_id "ENST00000519668"; exon_number "3"; gene_name "CSPP1"; ref_gene_id "ENSG00000104218";
chr8	StringTie	exon	67095293	67095732	1000	+	.	gene_id "MSTRG.187227"; transcript_id "ENST00000519668"; exon_number "4"; gene_name "CSPP1"; ref_gene_id "ENSG00000104218";
chr8	StringTie	exon	67103037	67103135	1000	+	.	gene_id "MSTRG.187227"; transcript_id "ENST00000519668"; exon_number "5"; gene_name "CSPP1"; ref_gene_id "ENSG00000104218";
chr8	StringTie	exon	67105905	67105975	1000	+	.	gene_id "MSTRG.187227"; transcript_id "ENST00000519668"; exon_number "6"; gene_name "CSPP1"; ref_gene_id "ENSG00000104218";
chr8	StringTie	exon	67111972	67112065	1000	+	.	gene_id "MSTRG.187227"; transcript_id "ENST00000519668"; exon_number "7"; gene_name "CSPP1"; ref_gene_id "ENSG00000104218";
chr8	StringTie	exon	67113805	67113862	1000	+	.	gene_id "MSTRG.187227"; transcript_id "ENST00000519668"; exon_number "8"; gene_name "CSPP1"; ref_gene_id "ENSG00000104218";
chr8	StringTie	exon	67115914	67116122	1000	+	.	gene_id "MSTRG.187227"; transcript_id "ENST00000519668"; exon_number "9"; gene_name "CSPP1"; ref_gene_id "ENSG00000104218";
chr8	StringTie	exon	67118248	67118369	1000	+	.	gene_id "MSTRG.187227"; transcript_id "ENST00000519668"; exon_number "10"; gene_name "CSPP1"; ref_gene_id "ENSG00000104218";
chr8	StringTie	exon	67118743	67118821	1000	+	.	gene_id "MSTRG.187227"; transcript_id "ENST00000519668"; exon_number "11"; gene_name "CSPP1"; ref_gene_id "ENSG00000104218";
chr8	StringTie	exon	67131951	67132080	1000	+	.	gene_id "MSTRG.187227"; transcript_id "ENST00000519668"; exon_number "12"; gene_name "CSPP1"; ref_gene_id "ENSG00000104218";
chr8	StringTie	exon	67137456	67137603	1000	+	.	gene_id "MSTRG.187227"; transcript_id "ENST00000519668"; exon_number "13"; gene_name "CSPP1"; ref_gene_id "ENSG00000104218";
chr8	StringTie	exon	67154024	67154136	1000	+	.	gene_id "MSTRG.187227"; transcript_id "ENST00000519668"; exon_number "14"; gene_name "CSPP1"; ref_gene_id "ENSG00000104218";
chr8	StringTie	exon	67158447	67158596	1000	+	.	gene_id "MSTRG.187227"; transcript_id "ENST00000519668"; exon_number "15"; gene_name "CSPP1"; ref_gene_id "ENSG00000104218";
chr8	StringTie	exon	67158991	67159137	1000	+	.	gene_id "MSTRG.187227"; transcript_id "ENST00000519668"; exon_number "16"; gene_name "CSPP1"; ref_gene_id "ENSG00000104218";
chr8	StringTie	exon	67161811	67161915	1000	+	.	gene_id "MSTRG.187227"; transcript_id "ENST00000519668"; exon_number "17"; gene_name "CSPP1"; ref_gene_id "ENSG00000104218";
chr8	StringTie	exon	67163732	67163798	1000	+	.	gene_id "MSTRG.187227"; transcript_id "ENST00000519668"; exon_number "18"; gene_name "CSPP1"; ref_gene_id "ENSG00000104218";
chr8	StringTie	exon	67164391	67164508	1000	+	.	gene_id "MSTRG.187227"; transcript_id "ENST00000519668"; exon_number "19"; gene_name "CSPP1"; ref_gene_id "ENSG00000104218";
chr8	StringTie	exon	67172416	67172555	1000	+	.	gene_id "MSTRG.187227"; transcript_id "ENST00000519668"; exon_number "20"; gene_name "CSPP1"; ref_gene_id "ENSG00000104218";
chr8	StringTie	exon	67175296	67175436	1000	+	.	gene_id "MSTRG.187227"; transcript_id "ENST00000519668"; exon_number "21"; gene_name "CSPP1"; ref_gene_id "ENSG00000104218";
chr8	StringTie	exon	67177680	67177726	1000	+	.	gene_id "MSTRG.187227"; transcript_id "ENST00000519668"; exon_number "22"; gene_name "CSPP1"; ref_gene_id "ENSG00000104218";
chr8	StringTie	exon	67179863	67179926	1000	+	.	gene_id "MSTRG.187227"; transcript_id "ENST00000519668"; exon_number "23"; gene_name "CSPP1"; ref_gene_id "ENSG00000104218";
chr8	StringTie	exon	67190650	67190759	1000	+	.	gene_id "MSTRG.187227"; transcript_id "ENST00000519668"; exon_number "24"; gene_name "CSPP1"; ref_gene_id "ENSG00000104218";
chr8	StringTie	exon	67193464	67193602	1000	+	.	gene_id "MSTRG.187227"; transcript_id "ENST00000519668"; exon_number "25"; gene_name "CSPP1"; ref_gene_id "ENSG00000104218";
chr8	StringTie	exon	67195382	67195611	1000	+	.	gene_id "MSTRG.187227"; transcript_id "ENST00000519668"; exon_number "26"; gene_name "CSPP1"; ref_gene_id "ENSG00000104218";
chr8	StringTie	transcript	67064426	67091869	1000	+	.	gene_id "MSTRG.187227"; transcript_id "ENST00000519701"; gene_name "CSPP1"; ref_gene_id "ENSG00000104218";
chr8	StringTie	exon	67064426	67064496	1000	+	.	gene_id "MSTRG.187227"; transcript_id "ENST00000519701"; exon_number "1"; gene_name "CSPP1"; ref_gene_id "ENSG00000104218";
chr8	StringTie	exon	67074243	67074351	1000	+	.	gene_id "MSTRG.187227"; transcript_id "ENST00000519701"; exon_number "2"; gene_name "CSPP1"; ref_gene_id "ENSG00000104218";
chr8	StringTie	exon	67074806	67074923	1000	+	.	gene_id "MSTRG.187227"; transcript_id "ENST00000519701"; exon_number "3"; gene_name "CSPP1"; ref_gene_id "ENSG00000104218";
chr8	StringTie	exon	67076482	67076581	1000	+	.	gene_id "MSTRG.187227"; transcript_id "ENST00000519701"; exon_number "4"; gene_name "CSPP1"; ref_gene_id "ENSG00000104218";
chr8	StringTie	exon	67086007	67086110	1000	+	.	gene_id "MSTRG.187227"; transcript_id "ENST00000519701"; exon_number "5"; gene_name "CSPP1"; ref_gene_id "ENSG00000104218";
chr8	StringTie	exon	67091803	67091869	1000	+	.	gene_id "MSTRG.187227"; transcript_id "ENST00000519701"; exon_number "6"; gene_name "CSPP1"; ref_gene_id "ENSG00000104218";
chr8	StringTie	transcript	67157627	67195518	1000	+	.	gene_id "MSTRG.187227"; transcript_id "ENST00000521168"; gene_name "CSPP1"; ref_gene_id "ENSG00000104218";
chr8	StringTie	exon	67157627	67157857	1000	+	.	gene_id "MSTRG.187227"; transcript_id "ENST00000521168"; exon_number "1"; gene_name "CSPP1"; ref_gene_id "ENSG00000104218";
chr8	StringTie	exon	67158447	67158596	1000	+	.	gene_id "MSTRG.187227"; transcript_id "ENST00000521168"; exon_number "2"; gene_name "CSPP1"; ref_gene_id "ENSG00000104218";
chr8	StringTie	exon	67158991	67159137	1000	+	.	gene_id "MSTRG.187227"; transcript_id "ENST00000521168"; exon_number "3"; gene_name "CSPP1"; ref_gene_id "ENSG00000104218";
chr8	StringTie	exon	67161811	67161915	1000	+	.	gene_id "MSTRG.187227"; transcript_id "ENST00000521168"; exon_number "4"; gene_name "CSPP1"; ref_gene_id "ENSG00000104218";
chr8	StringTie	exon	67163732	67163798	1000	+	.	gene_id "MSTRG.187227"; transcript_id "ENST00000521168"; exon_number "5"; gene_name "CSPP1"; ref_gene_id "ENSG00000104218";
chr8	StringTie	exon	67164391	67164508	1000	+	.	gene_id "MSTRG.187227"; transcript_id "ENST00000521168"; exon_number "6"; gene_name "CSPP1"; ref_gene_id "ENSG00000104218";
chr8	StringTie	exon	67172416	67172555	1000	+	.	gene_id "MSTRG.187227"; transcript_id "ENST00000521168"; exon_number "7"; gene_name "CSPP1"; ref_gene_id "ENSG00000104218";
chr8	StringTie	exon	67175296	67175436	1000	+	.	gene_id "MSTRG.187227"; transcript_id "ENST00000521168"; exon_number "8"; gene_name "CSPP1"; ref_gene_id "ENSG00000104218";
chr8	StringTie	exon	67177680	67177726	1000	+	.	gene_id "MSTRG.187227"; transcript_id "ENST00000521168"; exon_number "9"; gene_name "CSPP1"; ref_gene_id "ENSG00000104218";
chr8	StringTie	exon	67179863	67179926	1000	+	.	gene_id "MSTRG.187227"; transcript_id "ENST00000521168"; exon_number "10"; gene_name "CSPP1"; ref_gene_id "ENSG00000104218";
chr8	StringTie	exon	67190650	67190759	1000	+	.	gene_id "MSTRG.187227"; transcript_id "ENST00000521168"; exon_number "11"; gene_name "CSPP1"; ref_gene_id "ENSG00000104218";
chr8	StringTie	exon	67195382	67195518	1000	+	.	gene_id "MSTRG.187227"; transcript_id "ENST00000521168"; exon_number "12"; gene_name "CSPP1"; ref_gene_id "ENSG00000104218";
chr8	StringTie	transcript	67172512	67193577	1000	+	.	gene_id "MSTRG.187227"; transcript_id "ENST00000521324"; gene_name "CSPP1"; ref_gene_id "ENSG00000104218";
chr8	StringTie	exon	67172512	67172555	1000	+	.	gene_id "MSTRG.187227"; transcript_id "ENST00000521324"; exon_number "1"; gene_name "CSPP1"; ref_gene_id "ENSG00000104218";
chr8	StringTie	exon	67172769	67172973	1000	+	.	gene_id "MSTRG.187227"; transcript_id "ENST00000521324"; exon_number "2"; gene_name "CSPP1"; ref_gene_id "ENSG00000104218";
chr8	StringTie	exon	67175296	67175436	1000	+	.	gene_id "MSTRG.187227"; transcript_id "ENST00000521324"; exon_number "3"; gene_name "CSPP1"; ref_gene_id "ENSG00000104218";
chr8	StringTie	exon	67177680	67177726	1000	+	.	gene_id "MSTRG.187227"; transcript_id "ENST00000521324"; exon_number "4"; gene_name "CSPP1"; ref_gene_id "ENSG00000104218";
chr8	StringTie	exon	67179863	67179926	1000	+	.	gene_id "MSTRG.187227"; transcript_id "ENST00000521324"; exon_number "5"; gene_name "CSPP1"; ref_gene_id "ENSG00000104218";
chr8	StringTie	exon	67190650	67190759	1000	+	.	gene_id "MSTRG.187227"; transcript_id "ENST00000521324"; exon_number "6"; gene_name "CSPP1"; ref_gene_id "ENSG00000104218";
chr8	StringTie	exon	67193464	67193577	1000	+	.	gene_id "MSTRG.187227"; transcript_id "ENST00000521324"; exon_number "7"; gene_name "CSPP1"; ref_gene_id "ENSG00000104218";
chr8	StringTie	transcript	67062426	67093620	1000	+	.	gene_id "MSTRG.187227"; transcript_id "ENST00000521919"; gene_name "CSPP1"; ref_gene_id "ENSG00000104218";
chr8	StringTie	exon	67062426	67062520	1000	+	.	gene_id "MSTRG.187227"; transcript_id "ENST00000521919"; exon_number "1"; gene_name "CSPP1"; ref_gene_id "ENSG00000104218";
chr8	StringTie	exon	67074243	67074351	1000	+	.	gene_id "MSTRG.187227"; transcript_id "ENST00000521919"; exon_number "2"; gene_name "CSPP1"; ref_gene_id "ENSG00000104218";
chr8	StringTie	exon	67076482	67076581	1000	+	.	gene_id "MSTRG.187227"; transcript_id "ENST00000521919"; exon_number "3"; gene_name "CSPP1"; ref_gene_id "ENSG00000104218";
chr8	StringTie	exon	67086007	67086110	1000	+	.	gene_id "MSTRG.187227"; transcript_id "ENST00000521919"; exon_number "4"; gene_name "CSPP1"; ref_gene_id "ENSG00000104218";
chr8	StringTie	exon	67091803	67091883	1000	+	.	gene_id "MSTRG.187227"; transcript_id "ENST00000521919"; exon_number "5"; gene_name "CSPP1"; ref_gene_id "ENSG00000104218";
chr8	StringTie	exon	67093543	67093620	1000	+	.	gene_id "MSTRG.187227"; transcript_id "ENST00000521919"; exon_number "6"; gene_name "CSPP1"; ref_gene_id "ENSG00000104218";
chr8	StringTie	transcript	67062276	67197652	1000	+	.	gene_id "MSTRG.187227"; transcript_id "MSTRG.187227.1";
chr8	StringTie	exon	67062276	67062423	1000	+	.	gene_id "MSTRG.187227"; transcript_id "MSTRG.187227.1"; exon_number "1";
chr8	StringTie	exon	67064417	67064538	1000	+	.	gene_id "MSTRG.187227"; transcript_id "MSTRG.187227.1"; exon_number "2";
chr8	StringTie	exon	67074243	67074351	1000	+	.	gene_id "MSTRG.187227"; transcript_id "MSTRG.187227.1"; exon_number "3";
chr8	StringTie	exon	67076482	67076581	1000	+	.	gene_id "MSTRG.187227"; transcript_id "MSTRG.187227.1"; exon_number "4";
chr8	StringTie	exon	67086007	67086110	1000	+	.	gene_id "MSTRG.187227"; transcript_id "MSTRG.187227.1"; exon_number "5";
chr8	StringTie	exon	67093543	67093641	1000	+	.	gene_id "MSTRG.187227"; transcript_id "MSTRG.187227.1"; exon_number "6";
chr8	StringTie	exon	67095293	67095732	1000	+	.	gene_id "MSTRG.187227"; transcript_id "MSTRG.187227.1"; exon_number "7";
chr8	StringTie	exon	67118248	67118369	1000	+	.	gene_id "MSTRG.187227"; transcript_id "MSTRG.187227.1"; exon_number "8";
chr8	StringTie	exon	67118743	67118821	1000	+	.	gene_id "MSTRG.187227"; transcript_id "MSTRG.187227.1"; exon_number "9";
chr8	StringTie	exon	67131951	67132080	1000	+	.	gene_id "MSTRG.187227"; transcript_id "MSTRG.187227.1"; exon_number "10";
chr8	StringTie	exon	67137456	67137603	1000	+	.	gene_id "MSTRG.187227"; transcript_id "MSTRG.187227.1"; exon_number "11";
chr8	StringTie	exon	67149783	67149935	1000	+	.	gene_id "MSTRG.187227"; transcript_id "MSTRG.187227.1"; exon_number "12";
chr8	StringTie	exon	67154024	67154136	1000	+	.	gene_id "MSTRG.187227"; transcript_id "MSTRG.187227.1"; exon_number "13";
chr8	StringTie	exon	67158447	67158596	1000	+	.	gene_id "MSTRG.187227"; transcript_id "MSTRG.187227.1"; exon_number "14";
chr8	StringTie	exon	67158991	67159137	1000	+	.	gene_id "MSTRG.187227"; transcript_id "MSTRG.187227.1"; exon_number "15";
chr8	StringTie	exon	67161811	67161915	1000	+	.	gene_id "MSTRG.187227"; transcript_id "MSTRG.187227.1"; exon_number "16";
chr8	StringTie	exon	67163732	67163798	1000	+	.	gene_id "MSTRG.187227"; transcript_id "MSTRG.187227.1"; exon_number "17";
chr8	StringTie	exon	67164391	67164508	1000	+	.	gene_id "MSTRG.187227"; transcript_id "MSTRG.187227.1"; exon_number "18";
chr8	StringTie	exon	67172416	67172555	1000	+	.	gene_id "MSTRG.187227"; transcript_id "MSTRG.187227.1"; exon_number "19";
chr8	StringTie	exon	67175296	67175436	1000	+	.	gene_id "MSTRG.187227"; transcript_id "MSTRG.187227.1"; exon_number "20";
chr8	StringTie	exon	67177680	67177726	1000	+	.	gene_id "MSTRG.187227"; transcript_id "MSTRG.187227.1"; exon_number "21";
chr8	StringTie	exon	67179863	67179926	1000	+	.	gene_id "MSTRG.187227"; transcript_id "MSTRG.187227.1"; exon_number "22";
chr8	StringTie	exon	67190650	67190759	1000	+	.	gene_id "MSTRG.187227"; transcript_id "MSTRG.187227.1"; exon_number "23";
chr8	StringTie	exon	67193464	67193602	1000	+	.	gene_id "MSTRG.187227"; transcript_id "MSTRG.187227.1"; exon_number "24";
chr8	StringTie	exon	67195382	67197652	1000	+	.	gene_id "MSTRG.187227"; transcript_id "MSTRG.187227.1"; exon_number "25";
chr8	StringTie	transcript	67064321	67197648	1000	+	.	gene_id "MSTRG.187227"; transcript_id "MSTRG.187227.10";
chr8	StringTie	exon	67064321	67064538	1000	+	.	gene_id "MSTRG.187227"; transcript_id "MSTRG.187227.10"; exon_number "1";
chr8	StringTie	exon	67074243	67074351	1000	+	.	gene_id "MSTRG.187227"; transcript_id "MSTRG.187227.10"; exon_number "2";
chr8	StringTie	exon	67076482	67076581	1000	+	.	gene_id "MSTRG.187227"; transcript_id "MSTRG.187227.10"; exon_number "3";
chr8	StringTie	exon	67086007	67086110	1000	+	.	gene_id "MSTRG.187227"; transcript_id "MSTRG.187227.10"; exon_number "4";
chr8	StringTie	exon	67091803	67091883	1000	+	.	gene_id "MSTRG.187227"; transcript_id "MSTRG.187227.10"; exon_number "5";
chr8	StringTie	exon	67093543	67093641	1000	+	.	gene_id "MSTRG.187227"; transcript_id "MSTRG.187227.10"; exon_number "6";
chr8	StringTie	exon	67095293	67095732	1000	+	.	gene_id "MSTRG.187227"; transcript_id "MSTRG.187227.10"; exon_number "7";
chr8	StringTie	exon	67103037	67103135	1000	+	.	gene_id "MSTRG.187227"; transcript_id "MSTRG.187227.10"; exon_number "8";
chr8	StringTie	exon	67105905	67105975	1000	+	.	gene_id "MSTRG.187227"; transcript_id "MSTRG.187227.10"; exon_number "9";
chr8	StringTie	exon	67111972	67112065	1000	+	.	gene_id "MSTRG.187227"; transcript_id "MSTRG.187227.10"; exon_number "10";
chr8	StringTie	exon	67113805	67113862	1000	+	.	gene_id "MSTRG.187227"; transcript_id "MSTRG.187227.10"; exon_number "11";
chr8	StringTie	exon	67115914	67116122	1000	+	.	gene_id "MSTRG.187227"; transcript_id "MSTRG.187227.10"; exon_number "12";
chr8	StringTie	exon	67118248	67118369	1000	+	.	gene_id "MSTRG.187227"; transcript_id "MSTRG.187227.10"; exon_number "13";
chr8	StringTie	exon	67118743	67118821	1000	+	.	gene_id "MSTRG.187227"; transcript_id "MSTRG.187227.10"; exon_number "14";
chr8	StringTie	exon	67131951	67132080	1000	+	.	gene_id "MSTRG.187227"; transcript_id "MSTRG.187227.10"; exon_number "15";
chr8	StringTie	exon	67137456	67137603	1000	+	.	gene_id "MSTRG.187227"; transcript_id "MSTRG.187227.10"; exon_number "16";
chr8	StringTie	exon	67149783	67149935	1000	+	.	gene_id "MSTRG.187227"; transcript_id "MSTRG.187227.10"; exon_number "17";
chr8	StringTie	exon	67154024	67154136	1000	+	.	gene_id "MSTRG.187227"; transcript_id "MSTRG.187227.10"; exon_number "18";
chr8	StringTie	exon	67158447	67158596	1000	+	.	gene_id "MSTRG.187227"; transcript_id "MSTRG.187227.10"; exon_number "19";
chr8	StringTie	exon	67158991	67159137	1000	+	.	gene_id "MSTRG.187227"; transcript_id "MSTRG.187227.10"; exon_number "20";
chr8	StringTie	exon	67161811	67161915	1000	+	.	gene_id "MSTRG.187227"; transcript_id "MSTRG.187227.10"; exon_number "21";
chr8	StringTie	exon	67163732	67163798	1000	+	.	gene_id "MSTRG.187227"; transcript_id "MSTRG.187227.10"; exon_number "22";
chr8	StringTie	exon	67164391	67164508	1000	+	.	gene_id "MSTRG.187227"; transcript_id "MSTRG.187227.10"; exon_number "23";
chr8	StringTie	exon	67172416	67172555	1000	+	.	gene_id "MSTRG.187227"; transcript_id "MSTRG.187227.10"; exon_number "24";
chr8	StringTie	exon	67172769	67172973	1000	+	.	gene_id "MSTRG.187227"; transcript_id "MSTRG.187227.10"; exon_number "25";
chr8	StringTie	exon	67175296	67175436	1000	+	.	gene_id "MSTRG.187227"; transcript_id "MSTRG.187227.10"; exon_number "26";
chr8	StringTie	exon	67177680	67177726	1000	+	.	gene_id "MSTRG.187227"; transcript_id "MSTRG.187227.10"; exon_number "27";
chr8	StringTie	exon	67179863	67179926	1000	+	.	gene_id "MSTRG.187227"; transcript_id "MSTRG.187227.10"; exon_number "28";
chr8	StringTie	exon	67190650	67190759	1000	+	.	gene_id "MSTRG.187227"; transcript_id "MSTRG.187227.10"; exon_number "29";
chr8	StringTie	exon	67193464	67193602	1000	+	.	gene_id "MSTRG.187227"; transcript_id "MSTRG.187227.10"; exon_number "30";
chr8	StringTie	exon	67195382	67197648	1000	+	.	gene_id "MSTRG.187227"; transcript_id "MSTRG.187227.10"; exon_number "31";
chr8	StringTie	transcript	67064332	67197648	1000	+	.	gene_id "MSTRG.187227"; transcript_id "MSTRG.187227.11";
chr8	StringTie	exon	67064332	67064538	1000	+	.	gene_id "MSTRG.187227"; transcript_id "MSTRG.187227.11"; exon_number "1";
chr8	StringTie	exon	67074243	67074351	1000	+	.	gene_id "MSTRG.187227"; transcript_id "MSTRG.187227.11"; exon_number "2";
chr8	StringTie	exon	67074806	67074923	1000	+	.	gene_id "MSTRG.187227"; transcript_id "MSTRG.187227.11"; exon_number "3";
chr8	StringTie	exon	67076482	67076581	1000	+	.	gene_id "MSTRG.187227"; transcript_id "MSTRG.187227.11"; exon_number "4";
chr8	StringTie	exon	67086007	67086110	1000	+	.	gene_id "MSTRG.187227"; transcript_id "MSTRG.187227.11"; exon_number "5";
chr8	StringTie	exon	67093543	67093641	1000	+	.	gene_id "MSTRG.187227"; transcript_id "MSTRG.187227.11"; exon_number "6";
chr8	StringTie	exon	67095293	67095732	1000	+	.	gene_id "MSTRG.187227"; transcript_id "MSTRG.187227.11"; exon_number "7";
chr8	StringTie	exon	67103037	67103135	1000	+	.	gene_id "MSTRG.187227"; transcript_id "MSTRG.187227.11"; exon_number "8";
chr8	StringTie	exon	67105905	67105975	1000	+	.	gene_id "MSTRG.187227"; transcript_id "MSTRG.187227.11"; exon_number "9";
chr8	StringTie	exon	67111972	67112065	1000	+	.	gene_id "MSTRG.187227"; transcript_id "MSTRG.187227.11"; exon_number "10";
chr8	StringTie	exon	67113805	67113862	1000	+	.	gene_id "MSTRG.187227"; transcript_id "MSTRG.187227.11"; exon_number "11";
chr8	StringTie	exon	67115914	67116122	1000	+	.	gene_id "MSTRG.187227"; transcript_id "MSTRG.187227.11"; exon_number "12";
chr8	StringTie	exon	67118248	67118369	1000	+	.	gene_id "MSTRG.187227"; transcript_id "MSTRG.187227.11"; exon_number "13";
chr8	StringTie	exon	67118743	67118821	1000	+	.	gene_id "MSTRG.187227"; transcript_id "MSTRG.187227.11"; exon_number "14";
chr8	StringTie	exon	67131951	67132080	1000	+	.	gene_id "MSTRG.187227"; transcript_id "MSTRG.187227.11"; exon_number "15";
chr8	StringTie	exon	67137456	67137603	1000	+	.	gene_id "MSTRG.187227"; transcript_id "MSTRG.187227.11"; exon_number "16";
chr8	StringTie	exon	67149783	67149935	1000	+	.	gene_id "MSTRG.187227"; transcript_id "MSTRG.187227.11"; exon_number "17";
chr8	StringTie	exon	67154024	67154136	1000	+	.	gene_id "MSTRG.187227"; transcript_id "MSTRG.187227.11"; exon_number "18";
chr8	StringTie	exon	67158447	67158596	1000	+	.	gene_id "MSTRG.187227"; transcript_id "MSTRG.187227.11"; exon_number "19";
chr8	StringTie	exon	67158991	67159137	1000	+	.	gene_id "MSTRG.187227"; transcript_id "MSTRG.187227.11"; exon_number "20";
chr8	StringTie	exon	67161811	67161915	1000	+	.	gene_id "MSTRG.187227"; transcript_id "MSTRG.187227.11"; exon_number "21";
chr8	StringTie	exon	67163732	67163798	1000	+	.	gene_id "MSTRG.187227"; transcript_id "MSTRG.187227.11"; exon_number "22";
chr8	StringTie	exon	67164391	67164508	1000	+	.	gene_id "MSTRG.187227"; transcript_id "MSTRG.187227.11"; exon_number "23";
chr8	StringTie	exon	67172416	67172555	1000	+	.	gene_id "MSTRG.187227"; transcript_id "MSTRG.187227.11"; exon_number "24";
chr8	StringTie	exon	67175296	67175436	1000	+	.	gene_id "MSTRG.187227"; transcript_id "MSTRG.187227.11"; exon_number "25";
chr8	StringTie	exon	67177680	67177726	1000	+	.	gene_id "MSTRG.187227"; transcript_id "MSTRG.187227.11"; exon_number "26";
chr8	StringTie	exon	67179863	67179926	1000	+	.	gene_id "MSTRG.187227"; transcript_id "MSTRG.187227.11"; exon_number "27";
chr8	StringTie	exon	67190650	67190759	1000	+	.	gene_id "MSTRG.187227"; transcript_id "MSTRG.187227.11"; exon_number "28";
chr8	StringTie	exon	67193464	67193602	1000	+	.	gene_id "MSTRG.187227"; transcript_id "MSTRG.187227.11"; exon_number "29";
chr8	StringTie	exon	67195382	67197648	1000	+	.	gene_id "MSTRG.187227"; transcript_id "MSTRG.187227.11"; exon_number "30";
chr8	StringTie	transcript	67064332	67197630	1000	+	.	gene_id "MSTRG.187227"; transcript_id "MSTRG.187227.12";
chr8	StringTie	exon	67064332	67064538	1000	+	.	gene_id "MSTRG.187227"; transcript_id "MSTRG.187227.12"; exon_number "1";
chr8	StringTie	exon	67074243	67074351	1000	+	.	gene_id "MSTRG.187227"; transcript_id "MSTRG.187227.12"; exon_number "2";
chr8	StringTie	exon	67076482	67076581	1000	+	.	gene_id "MSTRG.187227"; transcript_id "MSTRG.187227.12"; exon_number "3";
chr8	StringTie	exon	67086007	67086110	1000	+	.	gene_id "MSTRG.187227"; transcript_id "MSTRG.187227.12"; exon_number "4";
chr8	StringTie	exon	67091803	67091883	1000	+	.	gene_id "MSTRG.187227"; transcript_id "MSTRG.187227.12"; exon_number "5";
chr8	StringTie	exon	67093543	67093641	1000	+	.	gene_id "MSTRG.187227"; transcript_id "MSTRG.187227.12"; exon_number "6";
chr8	StringTie	exon	67095293	67095732	1000	+	.	gene_id "MSTRG.187227"; transcript_id "MSTRG.187227.12"; exon_number "7";
chr8	StringTie	exon	67103037	67103135	1000	+	.	gene_id "MSTRG.187227"; transcript_id "MSTRG.187227.12"; exon_number "8";
chr8	StringTie	exon	67105905	67105975	1000	+	.	gene_id "MSTRG.187227"; transcript_id "MSTRG.187227.12"; exon_number "9";
chr8	StringTie	exon	67111972	67112065	1000	+	.	gene_id "MSTRG.187227"; transcript_id "MSTRG.187227.12"; exon_number "10";
chr8	StringTie	exon	67113805	67113862	1000	+	.	gene_id "MSTRG.187227"; transcript_id "MSTRG.187227.12"; exon_number "11";
chr8	StringTie	exon	67115914	67116122	1000	+	.	gene_id "MSTRG.187227"; transcript_id "MSTRG.187227.12"; exon_number "12";
chr8	StringTie	exon	67118248	67118369	1000	+	.	gene_id "MSTRG.187227"; transcript_id "MSTRG.187227.12"; exon_number "13";
chr8	StringTie	exon	67118743	67118821	1000	+	.	gene_id "MSTRG.187227"; transcript_id "MSTRG.187227.12"; exon_number "14";
chr8	StringTie	exon	67131951	67132080	1000	+	.	gene_id "MSTRG.187227"; transcript_id "MSTRG.187227.12"; exon_number "15";
chr8	StringTie	exon	67137456	67137603	1000	+	.	gene_id "MSTRG.187227"; transcript_id "MSTRG.187227.12"; exon_number "16";
chr8	StringTie	exon	67149783	67149935	1000	+	.	gene_id "MSTRG.187227"; transcript_id "MSTRG.187227.12"; exon_number "17";
chr8	StringTie	exon	67154024	67154136	1000	+	.	gene_id "MSTRG.187227"; transcript_id "MSTRG.187227.12"; exon_number "18";
chr8	StringTie	exon	67158447	67158596	1000	+	.	gene_id "MSTRG.187227"; transcript_id "MSTRG.187227.12"; exon_number "19";
chr8	StringTie	exon	67158991	67159137	1000	+	.	gene_id "MSTRG.187227"; transcript_id "MSTRG.187227.12"; exon_number "20";
chr8	StringTie	exon	67161811	67161915	1000	+	.	gene_id "MSTRG.187227"; transcript_id "MSTRG.187227.12"; exon_number "21";
chr8	StringTie	exon	67163732	67163798	1000	+	.	gene_id "MSTRG.187227"; transcript_id "MSTRG.187227.12"; exon_number "22";
chr8	StringTie	exon	67164391	67164508	1000	+	.	gene_id "MSTRG.187227"; transcript_id "MSTRG.187227.12"; exon_number "23";
chr8	StringTie	exon	67172416	67172555	1000	+	.	gene_id "MSTRG.187227"; transcript_id "MSTRG.187227.12"; exon_number "24";
chr8	StringTie	exon	67175296	67175436	1000	+	.	gene_id "MSTRG.187227"; transcript_id "MSTRG.187227.12"; exon_number "25";
chr8	StringTie	exon	67177680	67177726	1000	+	.	gene_id "MSTRG.187227"; transcript_id "MSTRG.187227.12"; exon_number "26";
chr8	StringTie	exon	67179863	67179926	1000	+	.	gene_id "MSTRG.187227"; transcript_id "MSTRG.187227.12"; exon_number "27";
chr8	StringTie	exon	67190650	67190759	1000	+	.	gene_id "MSTRG.187227"; transcript_id "MSTRG.187227.12"; exon_number "28";
chr8	StringTie	exon	67192689	67192803	1000	+	.	gene_id "MSTRG.187227"; transcript_id "MSTRG.187227.12"; exon_number "29";
chr8	StringTie	exon	67193464	67193602	1000	+	.	gene_id "MSTRG.187227"; transcript_id "MSTRG.187227.12"; exon_number "30";
chr8	StringTie	exon	67195382	67197630	1000	+	.	gene_id "MSTRG.187227"; transcript_id "MSTRG.187227.12"; exon_number "31";
chr8	StringTie	transcript	67064342	67197648	1000	+	.	gene_id "MSTRG.187227"; transcript_id "MSTRG.187227.13";
chr8	StringTie	exon	67064342	67064538	1000	+	.	gene_id "MSTRG.187227"; transcript_id "MSTRG.187227.13"; exon_number "1";
chr8	StringTie	exon	67074243	67074351	1000	+	.	gene_id "MSTRG.187227"; transcript_id "MSTRG.187227.13"; exon_number "2";
chr8	StringTie	exon	67074806	67074923	1000	+	.	gene_id "MSTRG.187227"; transcript_id "MSTRG.187227.13"; exon_number "3";
chr8	StringTie	exon	67076482	67076581	1000	+	.	gene_id "MSTRG.187227"; transcript_id "MSTRG.187227.13"; exon_number "4";
chr8	StringTie	exon	67086007	67086110	1000	+	.	gene_id "MSTRG.187227"; transcript_id "MSTRG.187227.13"; exon_number "5";
chr8	StringTie	exon	67091803	67091883	1000	+	.	gene_id "MSTRG.187227"; transcript_id "MSTRG.187227.13"; exon_number "6";
chr8	StringTie	exon	67093543	67093641	1000	+	.	gene_id "MSTRG.187227"; transcript_id "MSTRG.187227.13"; exon_number "7";
chr8	StringTie	exon	67095293	67095732	1000	+	.	gene_id "MSTRG.187227"; transcript_id "MSTRG.187227.13"; exon_number "8";
chr8	StringTie	exon	67103037	67103135	1000	+	.	gene_id "MSTRG.187227"; transcript_id "MSTRG.187227.13"; exon_number "9";
chr8	StringTie	exon	67105905	67105975	1000	+	.	gene_id "MSTRG.187227"; transcript_id "MSTRG.187227.13"; exon_number "10";
chr8	StringTie	exon	67111972	67112065	1000	+	.	gene_id "MSTRG.187227"; transcript_id "MSTRG.187227.13"; exon_number "11";
chr8	StringTie	exon	67113805	67113862	1000	+	.	gene_id "MSTRG.187227"; transcript_id "MSTRG.187227.13"; exon_number "12";
chr8	StringTie	exon	67115914	67116122	1000	+	.	gene_id "MSTRG.187227"; transcript_id "MSTRG.187227.13"; exon_number "13";
chr8	StringTie	exon	67118248	67118369	1000	+	.	gene_id "MSTRG.187227"; transcript_id "MSTRG.187227.13"; exon_number "14";
chr8	StringTie	exon	67118743	67118821	1000	+	.	gene_id "MSTRG.187227"; transcript_id "MSTRG.187227.13"; exon_number "15";
chr8	StringTie	exon	67131951	67132080	1000	+	.	gene_id "MSTRG.187227"; transcript_id "MSTRG.187227.13"; exon_number "16";
chr8	StringTie	exon	67137456	67137603	1000	+	.	gene_id "MSTRG.187227"; transcript_id "MSTRG.187227.13"; exon_number "17";
chr8	StringTie	exon	67149783	67149935	1000	+	.	gene_id "MSTRG.187227"; transcript_id "MSTRG.187227.13"; exon_number "18";
chr8	StringTie	exon	67154024	67154136	1000	+	.	gene_id "MSTRG.187227"; transcript_id "MSTRG.187227.13"; exon_number "19";
chr8	StringTie	exon	67158447	67158596	1000	+	.	gene_id "MSTRG.187227"; transcript_id "MSTRG.187227.13"; exon_number "20";
chr8	StringTie	exon	67158991	67159137	1000	+	.	gene_id "MSTRG.187227"; transcript_id "MSTRG.187227.13"; exon_number "21";
chr8	StringTie	exon	67161811	67161915	1000	+	.	gene_id "MSTRG.187227"; transcript_id "MSTRG.187227.13"; exon_number "22";
chr8	StringTie	exon	67163732	67163798	1000	+	.	gene_id "MSTRG.187227"; transcript_id "MSTRG.187227.13"; exon_number "23";
chr8	StringTie	exon	67164391	67164508	1000	+	.	gene_id "MSTRG.187227"; transcript_id "MSTRG.187227.13"; exon_number "24";
chr8	StringTie	exon	67172416	67172555	1000	+	.	gene_id "MSTRG.187227"; transcript_id "MSTRG.187227.13"; exon_number "25";
chr8	StringTie	exon	67175296	67175436	1000	+	.	gene_id "MSTRG.187227"; transcript_id "MSTRG.187227.13"; exon_number "26";
chr8	StringTie	exon	67177680	67177726	1000	+	.	gene_id "MSTRG.187227"; transcript_id "MSTRG.187227.13"; exon_number "27";
chr8	StringTie	exon	67179863	67179926	1000	+	.	gene_id "MSTRG.187227"; transcript_id "MSTRG.187227.13"; exon_number "28";
chr8	StringTie	exon	67190650	67190759	1000	+	.	gene_id "MSTRG.187227"; transcript_id "MSTRG.187227.13"; exon_number "29";
chr8	StringTie	exon	67193464	67193602	1000	+	.	gene_id "MSTRG.187227"; transcript_id "MSTRG.187227.13"; exon_number "30";
chr8	StringTie	exon	67195382	67197648	1000	+	.	gene_id "MSTRG.187227"; transcript_id "MSTRG.187227.13"; exon_number "31";
chr8	StringTie	transcript	67064342	67197642	1000	+	.	gene_id "MSTRG.187227"; transcript_id "MSTRG.187227.14";
chr8	StringTie	exon	67064342	67064538	1000	+	.	gene_id "MSTRG.187227"; transcript_id "MSTRG.187227.14"; exon_number "1";
chr8	StringTie	exon	67074243	67074351	1000	+	.	gene_id "MSTRG.187227"; transcript_id "MSTRG.187227.14"; exon_number "2";
chr8	StringTie	exon	67076482	67076581	1000	+	.	gene_id "MSTRG.187227"; transcript_id "MSTRG.187227.14"; exon_number "3";
chr8	StringTie	exon	67086007	67086110	1000	+	.	gene_id "MSTRG.187227"; transcript_id "MSTRG.187227.14"; exon_number "4";
chr8	StringTie	exon	67091803	67091883	1000	+	.	gene_id "MSTRG.187227"; transcript_id "MSTRG.187227.14"; exon_number "5";
chr8	StringTie	exon	67093543	67093641	1000	+	.	gene_id "MSTRG.187227"; transcript_id "MSTRG.187227.14"; exon_number "6";
chr8	StringTie	exon	67095293	67095732	1000	+	.	gene_id "MSTRG.187227"; transcript_id "MSTRG.187227.14"; exon_number "7";
chr8	StringTie	exon	67103037	67103135	1000	+	.	gene_id "MSTRG.187227"; transcript_id "MSTRG.187227.14"; exon_number "8";
chr8	StringTie	exon	67105905	67105975	1000	+	.	gene_id "MSTRG.187227"; transcript_id "MSTRG.187227.14"; exon_number "9";
chr8	StringTie	exon	67111972	67112065	1000	+	.	gene_id "MSTRG.187227"; transcript_id "MSTRG.187227.14"; exon_number "10";
chr8	StringTie	exon	67113805	67113862	1000	+	.	gene_id "MSTRG.187227"; transcript_id "MSTRG.187227.14"; exon_number "11";
chr8	StringTie	exon	67115914	67116122	1000	+	.	gene_id "MSTRG.187227"; transcript_id "MSTRG.187227.14"; exon_number "12";
chr8	StringTie	exon	67118248	67118369	1000	+	.	gene_id "MSTRG.187227"; transcript_id "MSTRG.187227.14"; exon_number "13";
chr8	StringTie	exon	67118743	67118821	1000	+	.	gene_id "MSTRG.187227"; transcript_id "MSTRG.187227.14"; exon_number "14";
chr8	StringTie	exon	67131951	67132080	1000	+	.	gene_id "MSTRG.187227"; transcript_id "MSTRG.187227.14"; exon_number "15";
chr8	StringTie	exon	67137456	67137603	1000	+	.	gene_id "MSTRG.187227"; transcript_id "MSTRG.187227.14"; exon_number "16";
chr8	StringTie	exon	67149783	67149935	1000	+	.	gene_id "MSTRG.187227"; transcript_id "MSTRG.187227.14"; exon_number "17";
chr8	StringTie	exon	67154024	67154136	1000	+	.	gene_id "MSTRG.187227"; transcript_id "MSTRG.187227.14"; exon_number "18";
chr8	StringTie	exon	67157802	67157857	1000	+	.	gene_id "MSTRG.187227"; transcript_id "MSTRG.187227.14"; exon_number "19";
chr8	StringTie	exon	67158447	67158596	1000	+	.	gene_id "MSTRG.187227"; transcript_id "MSTRG.187227.14"; exon_number "20";
chr8	StringTie	exon	67158991	67159137	1000	+	.	gene_id "MSTRG.187227"; transcript_id "MSTRG.187227.14"; exon_number "21";
chr8	StringTie	exon	67161811	67161915	1000	+	.	gene_id "MSTRG.187227"; transcript_id "MSTRG.187227.14"; exon_number "22";
chr8	StringTie	exon	67163732	67163798	1000	+	.	gene_id "MSTRG.187227"; transcript_id "MSTRG.187227.14"; exon_number "23";
chr8	StringTie	exon	67164391	67164508	1000	+	.	gene_id "MSTRG.187227"; transcript_id "MSTRG.187227.14"; exon_number "24";
chr8	StringTie	exon	67172416	67172555	1000	+	.	gene_id "MSTRG.187227"; transcript_id "MSTRG.187227.14"; exon_number "25";
chr8	StringTie	exon	67175296	67175436	1000	+	.	gene_id "MSTRG.187227"; transcript_id "MSTRG.187227.14"; exon_number "26";
chr8	StringTie	exon	67177680	67177726	1000	+	.	gene_id "MSTRG.187227"; transcript_id "MSTRG.187227.14"; exon_number "27";
chr8	StringTie	exon	67179863	67179926	1000	+	.	gene_id "MSTRG.187227"; transcript_id "MSTRG.187227.14"; exon_number "28";
chr8	StringTie	exon	67190650	67190759	1000	+	.	gene_id "MSTRG.187227"; transcript_id "MSTRG.187227.14"; exon_number "29";
chr8	StringTie	exon	67193464	67193602	1000	+	.	gene_id "MSTRG.187227"; transcript_id "MSTRG.187227.14"; exon_number "30";
chr8	StringTie	exon	67195382	67197642	1000	+	.	gene_id "MSTRG.187227"; transcript_id "MSTRG.187227.14"; exon_number "31";
chr8	StringTie	transcript	67064348	67197652	1000	+	.	gene_id "MSTRG.187227"; transcript_id "MSTRG.187227.15";
chr8	StringTie	exon	67064348	67064538	1000	+	.	gene_id "MSTRG.187227"; transcript_id "MSTRG.187227.15"; exon_number "1";
chr8	StringTie	exon	67074243	67074351	1000	+	.	gene_id "MSTRG.187227"; transcript_id "MSTRG.187227.15"; exon_number "2";
chr8	StringTie	exon	67076482	67076581	1000	+	.	gene_id "MSTRG.187227"; transcript_id "MSTRG.187227.15"; exon_number "3";
chr8	StringTie	exon	67086007	67086110	1000	+	.	gene_id "MSTRG.187227"; transcript_id "MSTRG.187227.15"; exon_number "4";
chr8	StringTie	exon	67091803	67091883	1000	+	.	gene_id "MSTRG.187227"; transcript_id "MSTRG.187227.15"; exon_number "5";
chr8	StringTie	exon	67093543	67093641	1000	+	.	gene_id "MSTRG.187227"; transcript_id "MSTRG.187227.15"; exon_number "6";
chr8	StringTie	exon	67095293	67095732	1000	+	.	gene_id "MSTRG.187227"; transcript_id "MSTRG.187227.15"; exon_number "7";
chr8	StringTie	exon	67118248	67118369	1000	+	.	gene_id "MSTRG.187227"; transcript_id "MSTRG.187227.15"; exon_number "8";
chr8	StringTie	exon	67118743	67118821	1000	+	.	gene_id "MSTRG.187227"; transcript_id "MSTRG.187227.15"; exon_number "9";
chr8	StringTie	exon	67131951	67132080	1000	+	.	gene_id "MSTRG.187227"; transcript_id "MSTRG.187227.15"; exon_number "10";
chr8	StringTie	exon	67137456	67137603	1000	+	.	gene_id "MSTRG.187227"; transcript_id "MSTRG.187227.15"; exon_number "11";
chr8	StringTie	exon	67149783	67149935	1000	+	.	gene_id "MSTRG.187227"; transcript_id "MSTRG.187227.15"; exon_number "12";
chr8	StringTie	exon	67154024	67154136	1000	+	.	gene_id "MSTRG.187227"; transcript_id "MSTRG.187227.15"; exon_number "13";
chr8	StringTie	exon	67158447	67158596	1000	+	.	gene_id "MSTRG.187227"; transcript_id "MSTRG.187227.15"; exon_number "14";
chr8	StringTie	exon	67158991	67159137	1000	+	.	gene_id "MSTRG.187227"; transcript_id "MSTRG.187227.15"; exon_number "15";
chr8	StringTie	exon	67161811	67161915	1000	+	.	gene_id "MSTRG.187227"; transcript_id "MSTRG.187227.15"; exon_number "16";
chr8	StringTie	exon	67163732	67163798	1000	+	.	gene_id "MSTRG.187227"; transcript_id "MSTRG.187227.15"; exon_number "17";
chr8	StringTie	exon	67164391	67164508	1000	+	.	gene_id "MSTRG.187227"; transcript_id "MSTRG.187227.15"; exon_number "18";
chr8	StringTie	exon	67172416	67172555	1000	+	.	gene_id "MSTRG.187227"; transcript_id "MSTRG.187227.15"; exon_number "19";
chr8	StringTie	exon	67175296	67175436	1000	+	.	gene_id "MSTRG.187227"; transcript_id "MSTRG.187227.15"; exon_number "20";
chr8	StringTie	exon	67177680	67177726	1000	+	.	gene_id "MSTRG.187227"; transcript_id "MSTRG.187227.15"; exon_number "21";
chr8	StringTie	exon	67179863	67179926	1000	+	.	gene_id "MSTRG.187227"; transcript_id "MSTRG.187227.15"; exon_number "22";
chr8	StringTie	exon	67190650	67190759	1000	+	.	gene_id "MSTRG.187227"; transcript_id "MSTRG.187227.15"; exon_number "23";
chr8	StringTie	exon	67193464	67193602	1000	+	.	gene_id "MSTRG.187227"; transcript_id "MSTRG.187227.15"; exon_number "24";
chr8	StringTie	exon	67195382	67197652	1000	+	.	gene_id "MSTRG.187227"; transcript_id "MSTRG.187227.15"; exon_number "25";
chr8	StringTie	transcript	67064352	67197262	1000	+	.	gene_id "MSTRG.187227"; transcript_id "MSTRG.187227.16";
chr8	StringTie	exon	67064352	67064538	1000	+	.	gene_id "MSTRG.187227"; transcript_id "MSTRG.187227.16"; exon_number "1";
chr8	StringTie	exon	67074243	67074351	1000	+	.	gene_id "MSTRG.187227"; transcript_id "MSTRG.187227.16"; exon_number "2";
chr8	StringTie	exon	67076482	67076581	1000	+	.	gene_id "MSTRG.187227"; transcript_id "MSTRG.187227.16"; exon_number "3";
chr8	StringTie	exon	67086007	67086110	1000	+	.	gene_id "MSTRG.187227"; transcript_id "MSTRG.187227.16"; exon_number "4";
chr8	StringTie	exon	67086823	67086846	1000	+	.	gene_id "MSTRG.187227"; transcript_id "MSTRG.187227.16"; exon_number "5";
chr8	StringTie	exon	67091803	67091883	1000	+	.	gene_id "MSTRG.187227"; transcript_id "MSTRG.187227.16"; exon_number "6";
chr8	StringTie	exon	67093543	67093641	1000	+	.	gene_id "MSTRG.187227"; transcript_id "MSTRG.187227.16"; exon_number "7";
chr8	StringTie	exon	67095293	67095732	1000	+	.	gene_id "MSTRG.187227"; transcript_id "MSTRG.187227.16"; exon_number "8";
chr8	StringTie	exon	67118248	67118369	1000	+	.	gene_id "MSTRG.187227"; transcript_id "MSTRG.187227.16"; exon_number "9";
chr8	StringTie	exon	67118743	67118821	1000	+	.	gene_id "MSTRG.187227"; transcript_id "MSTRG.187227.16"; exon_number "10";
chr8	StringTie	exon	67131951	67132080	1000	+	.	gene_id "MSTRG.187227"; transcript_id "MSTRG.187227.16"; exon_number "11";
chr8	StringTie	exon	67137456	67137603	1000	+	.	gene_id "MSTRG.187227"; transcript_id "MSTRG.187227.16"; exon_number "12";
chr8	StringTie	exon	67149783	67149935	1000	+	.	gene_id "MSTRG.187227"; transcript_id "MSTRG.187227.16"; exon_number "13";
chr8	StringTie	exon	67154024	67154136	1000	+	.	gene_id "MSTRG.187227"; transcript_id "MSTRG.187227.16"; exon_number "14";
chr8	StringTie	exon	67158447	67158596	1000	+	.	gene_id "MSTRG.187227"; transcript_id "MSTRG.187227.16"; exon_number "15";
chr8	StringTie	exon	67158991	67159137	1000	+	.	gene_id "MSTRG.187227"; transcript_id "MSTRG.187227.16"; exon_number "16";
chr8	StringTie	exon	67161811	67161915	1000	+	.	gene_id "MSTRG.187227"; transcript_id "MSTRG.187227.16"; exon_number "17";
chr8	StringTie	exon	67163732	67163798	1000	+	.	gene_id "MSTRG.187227"; transcript_id "MSTRG.187227.16"; exon_number "18";
chr8	StringTie	exon	67164391	67164508	1000	+	.	gene_id "MSTRG.187227"; transcript_id "MSTRG.187227.16"; exon_number "19";
chr8	StringTie	exon	67172416	67172555	1000	+	.	gene_id "MSTRG.187227"; transcript_id "MSTRG.187227.16"; exon_number "20";
chr8	StringTie	exon	67175296	67175436	1000	+	.	gene_id "MSTRG.187227"; transcript_id "MSTRG.187227.16"; exon_number "21";
chr8	StringTie	exon	67177680	67177726	1000	+	.	gene_id "MSTRG.187227"; transcript_id "MSTRG.187227.16"; exon_number "22";
chr8	StringTie	exon	67179863	67179926	1000	+	.	gene_id "MSTRG.187227"; transcript_id "MSTRG.187227.16"; exon_number "23";
chr8	StringTie	exon	67190650	67190759	1000	+	.	gene_id "MSTRG.187227"; transcript_id "MSTRG.187227.16"; exon_number "24";
chr8	StringTie	exon	67193464	67193602	1000	+	.	gene_id "MSTRG.187227"; transcript_id "MSTRG.187227.16"; exon_number "25";
chr8	StringTie	exon	67195382	67197262	1000	+	.	gene_id "MSTRG.187227"; transcript_id "MSTRG.187227.16"; exon_number "26";
chr8	StringTie	transcript	67064355	67197650	1000	+	.	gene_id "MSTRG.187227"; transcript_id "MSTRG.187227.17";
chr8	StringTie	exon	67064355	67064538	1000	+	.	gene_id "MSTRG.187227"; transcript_id "MSTRG.187227.17"; exon_number "1";
chr8	StringTie	exon	67074243	67074351	1000	+	.	gene_id "MSTRG.187227"; transcript_id "MSTRG.187227.17"; exon_number "2";
chr8	StringTie	exon	67076482	67076581	1000	+	.	gene_id "MSTRG.187227"; transcript_id "MSTRG.187227.17"; exon_number "3";
chr8	StringTie	exon	67086007	67086110	1000	+	.	gene_id "MSTRG.187227"; transcript_id "MSTRG.187227.17"; exon_number "4";
chr8	StringTie	exon	67091803	67091883	1000	+	.	gene_id "MSTRG.187227"; transcript_id "MSTRG.187227.17"; exon_number "5";
chr8	StringTie	exon	67093543	67093641	1000	+	.	gene_id "MSTRG.187227"; transcript_id "MSTRG.187227.17"; exon_number "6";
chr8	StringTie	exon	67095293	67095732	1000	+	.	gene_id "MSTRG.187227"; transcript_id "MSTRG.187227.17"; exon_number "7";
chr8	StringTie	exon	67103037	67103135	1000	+	.	gene_id "MSTRG.187227"; transcript_id "MSTRG.187227.17"; exon_number "8";
chr8	StringTie	exon	67105905	67105975	1000	+	.	gene_id "MSTRG.187227"; transcript_id "MSTRG.187227.17"; exon_number "9";
chr8	StringTie	exon	67111972	67112075	1000	+	.	gene_id "MSTRG.187227"; transcript_id "MSTRG.187227.17"; exon_number "10";
chr8	StringTie	exon	67113805	67113862	1000	+	.	gene_id "MSTRG.187227"; transcript_id "MSTRG.187227.17"; exon_number "11";
chr8	StringTie	exon	67115914	67116122	1000	+	.	gene_id "MSTRG.187227"; transcript_id "MSTRG.187227.17"; exon_number "12";
chr8	StringTie	exon	67118248	67118369	1000	+	.	gene_id "MSTRG.187227"; transcript_id "MSTRG.187227.17"; exon_number "13";
chr8	StringTie	exon	67118743	67118821	1000	+	.	gene_id "MSTRG.187227"; transcript_id "MSTRG.187227.17"; exon_number "14";
chr8	StringTie	exon	67131951	67132080	1000	+	.	gene_id "MSTRG.187227"; transcript_id "MSTRG.187227.17"; exon_number "15";
chr8	StringTie	exon	67137456	67137603	1000	+	.	gene_id "MSTRG.187227"; transcript_id "MSTRG.187227.17"; exon_number "16";
chr8	StringTie	exon	67149783	67149935	1000	+	.	gene_id "MSTRG.187227"; transcript_id "MSTRG.187227.17"; exon_number "17";
chr8	StringTie	exon	67154024	67154136	1000	+	.	gene_id "MSTRG.187227"; transcript_id "MSTRG.187227.17"; exon_number "18";
chr8	StringTie	exon	67158447	67158596	1000	+	.	gene_id "MSTRG.187227"; transcript_id "MSTRG.187227.17"; exon_number "19";
chr8	StringTie	exon	67158991	67159137	1000	+	.	gene_id "MSTRG.187227"; transcript_id "MSTRG.187227.17"; exon_number "20";
chr8	StringTie	exon	67161811	67161915	1000	+	.	gene_id "MSTRG.187227"; transcript_id "MSTRG.187227.17"; exon_number "21";
chr8	StringTie	exon	67163732	67163798	1000	+	.	gene_id "MSTRG.187227"; transcript_id "MSTRG.187227.17"; exon_number "22";
chr8	StringTie	exon	67164391	67164508	1000	+	.	gene_id "MSTRG.187227"; transcript_id "MSTRG.187227.17"; exon_number "23";
chr8	StringTie	exon	67172416	67172555	1000	+	.	gene_id "MSTRG.187227"; transcript_id "MSTRG.187227.17"; exon_number "24";
chr8	StringTie	exon	67175296	67175436	1000	+	.	gene_id "MSTRG.187227"; transcript_id "MSTRG.187227.17"; exon_number "25";
chr8	StringTie	exon	67177680	67177726	1000	+	.	gene_id "MSTRG.187227"; transcript_id "MSTRG.187227.17"; exon_number "26";
chr8	StringTie	exon	67179863	67179926	1000	+	.	gene_id "MSTRG.187227"; transcript_id "MSTRG.187227.17"; exon_number "27";
chr8	StringTie	exon	67190650	67190759	1000	+	.	gene_id "MSTRG.187227"; transcript_id "MSTRG.187227.17"; exon_number "28";
chr8	StringTie	exon	67193464	67193602	1000	+	.	gene_id "MSTRG.187227"; transcript_id "MSTRG.187227.17"; exon_number "29";
chr8	StringTie	exon	67195382	67197650	1000	+	.	gene_id "MSTRG.187227"; transcript_id "MSTRG.187227.17"; exon_number "30";
chr8	StringTie	transcript	67064360	67191093	1000	+	.	gene_id "MSTRG.187227"; transcript_id "MSTRG.187227.18";
chr8	StringTie	exon	67064360	67064526	1000	+	.	gene_id "MSTRG.187227"; transcript_id "MSTRG.187227.18"; exon_number "1";
chr8	StringTie	exon	67074243	67074351	1000	+	.	gene_id "MSTRG.187227"; transcript_id "MSTRG.187227.18"; exon_number "2";
chr8	StringTie	exon	67076482	67076581	1000	+	.	gene_id "MSTRG.187227"; transcript_id "MSTRG.187227.18"; exon_number "3";
chr8	StringTie	exon	67086007	67086110	1000	+	.	gene_id "MSTRG.187227"; transcript_id "MSTRG.187227.18"; exon_number "4";
chr8	StringTie	exon	67093543	67093641	1000	+	.	gene_id "MSTRG.187227"; transcript_id "MSTRG.187227.18"; exon_number "5";
chr8	StringTie	exon	67095293	67095732	1000	+	.	gene_id "MSTRG.187227"; transcript_id "MSTRG.187227.18"; exon_number "6";
chr8	StringTie	exon	67103037	67103135	1000	+	.	gene_id "MSTRG.187227"; transcript_id "MSTRG.187227.18"; exon_number "7";
chr8	StringTie	exon	67105905	67105975	1000	+	.	gene_id "MSTRG.187227"; transcript_id "MSTRG.187227.18"; exon_number "8";
chr8	StringTie	exon	67111972	67112065	1000	+	.	gene_id "MSTRG.187227"; transcript_id "MSTRG.187227.18"; exon_number "9";
chr8	StringTie	exon	67113805	67113862	1000	+	.	gene_id "MSTRG.187227"; transcript_id "MSTRG.187227.18"; exon_number "10";
chr8	StringTie	exon	67115914	67116122	1000	+	.	gene_id "MSTRG.187227"; transcript_id "MSTRG.187227.18"; exon_number "11";
chr8	StringTie	exon	67118248	67118369	1000	+	.	gene_id "MSTRG.187227"; transcript_id "MSTRG.187227.18"; exon_number "12";
chr8	StringTie	exon	67118743	67118821	1000	+	.	gene_id "MSTRG.187227"; transcript_id "MSTRG.187227.18"; exon_number "13";
chr8	StringTie	exon	67131951	67132080	1000	+	.	gene_id "MSTRG.187227"; transcript_id "MSTRG.187227.18"; exon_number "14";
chr8	StringTie	exon	67137456	67137603	1000	+	.	gene_id "MSTRG.187227"; transcript_id "MSTRG.187227.18"; exon_number "15";
chr8	StringTie	exon	67149783	67149935	1000	+	.	gene_id "MSTRG.187227"; transcript_id "MSTRG.187227.18"; exon_number "16";
chr8	StringTie	exon	67154024	67154136	1000	+	.	gene_id "MSTRG.187227"; transcript_id "MSTRG.187227.18"; exon_number "17";
chr8	StringTie	exon	67158447	67158596	1000	+	.	gene_id "MSTRG.187227"; transcript_id "MSTRG.187227.18"; exon_number "18";
chr8	StringTie	exon	67158991	67159137	1000	+	.	gene_id "MSTRG.187227"; transcript_id "MSTRG.187227.18"; exon_number "19";
chr8	StringTie	exon	67161811	67161915	1000	+	.	gene_id "MSTRG.187227"; transcript_id "MSTRG.187227.18"; exon_number "20";
chr8	StringTie	exon	67163732	67163798	1000	+	.	gene_id "MSTRG.187227"; transcript_id "MSTRG.187227.18"; exon_number "21";
chr8	StringTie	exon	67164391	67164508	1000	+	.	gene_id "MSTRG.187227"; transcript_id "MSTRG.187227.18"; exon_number "22";
chr8	StringTie	exon	67172416	67172555	1000	+	.	gene_id "MSTRG.187227"; transcript_id "MSTRG.187227.18"; exon_number "23";
chr8	StringTie	exon	67175296	67175436	1000	+	.	gene_id "MSTRG.187227"; transcript_id "MSTRG.187227.18"; exon_number "24";
chr8	StringTie	exon	67177680	67177726	1000	+	.	gene_id "MSTRG.187227"; transcript_id "MSTRG.187227.18"; exon_number "25";
chr8	StringTie	exon	67179863	67179926	1000	+	.	gene_id "MSTRG.187227"; transcript_id "MSTRG.187227.18"; exon_number "26";
chr8	StringTie	exon	67190650	67191093	1000	+	.	gene_id "MSTRG.187227"; transcript_id "MSTRG.187227.18"; exon_number "27";
chr8	StringTie	transcript	67064363	67197490	1000	+	.	gene_id "MSTRG.187227"; transcript_id "MSTRG.187227.19";
chr8	StringTie	exon	67064363	67064538	1000	+	.	gene_id "MSTRG.187227"; transcript_id "MSTRG.187227.19"; exon_number "1";
chr8	StringTie	exon	67074243	67074351	1000	+	.	gene_id "MSTRG.187227"; transcript_id "MSTRG.187227.19"; exon_number "2";
chr8	StringTie	exon	67076482	67076581	1000	+	.	gene_id "MSTRG.187227"; transcript_id "MSTRG.187227.19"; exon_number "3";
chr8	StringTie	exon	67086007	67086110	1000	+	.	gene_id "MSTRG.187227"; transcript_id "MSTRG.187227.19"; exon_number "4";
chr8	StringTie	exon	67091803	67091883	1000	+	.	gene_id "MSTRG.187227"; transcript_id "MSTRG.187227.19"; exon_number "5";
chr8	StringTie	exon	67093543	67093641	1000	+	.	gene_id "MSTRG.187227"; transcript_id "MSTRG.187227.19"; exon_number "6";
chr8	StringTie	exon	67095293	67095732	1000	+	.	gene_id "MSTRG.187227"; transcript_id "MSTRG.187227.19"; exon_number "7";
chr8	StringTie	exon	67103037	67103135	1000	+	.	gene_id "MSTRG.187227"; transcript_id "MSTRG.187227.19"; exon_number "8";
chr8	StringTie	exon	67105905	67105975	1000	+	.	gene_id "MSTRG.187227"; transcript_id "MSTRG.187227.19"; exon_number "9";
chr8	StringTie	exon	67111972	67112065	1000	+	.	gene_id "MSTRG.187227"; transcript_id "MSTRG.187227.19"; exon_number "10";
chr8	StringTie	exon	67113805	67113862	1000	+	.	gene_id "MSTRG.187227"; transcript_id "MSTRG.187227.19"; exon_number "11";
chr8	StringTie	exon	67115914	67116122	1000	+	.	gene_id "MSTRG.187227"; transcript_id "MSTRG.187227.19"; exon_number "12";
chr8	StringTie	exon	67118248	67118369	1000	+	.	gene_id "MSTRG.187227"; transcript_id "MSTRG.187227.19"; exon_number "13";
chr8	StringTie	exon	67118743	67118821	1000	+	.	gene_id "MSTRG.187227"; transcript_id "MSTRG.187227.19"; exon_number "14";
chr8	StringTie	exon	67131951	67132080	1000	+	.	gene_id "MSTRG.187227"; transcript_id "MSTRG.187227.19"; exon_number "15";
chr8	StringTie	exon	67137456	67137603	1000	+	.	gene_id "MSTRG.187227"; transcript_id "MSTRG.187227.19"; exon_number "16";
chr8	StringTie	exon	67149783	67149935	1000	+	.	gene_id "MSTRG.187227"; transcript_id "MSTRG.187227.19"; exon_number "17";
chr8	StringTie	exon	67154024	67154136	1000	+	.	gene_id "MSTRG.187227"; transcript_id "MSTRG.187227.19"; exon_number "18";
chr8	StringTie	exon	67157701	67157857	1000	+	.	gene_id "MSTRG.187227"; transcript_id "MSTRG.187227.19"; exon_number "19";
chr8	StringTie	exon	67158447	67158596	1000	+	.	gene_id "MSTRG.187227"; transcript_id "MSTRG.187227.19"; exon_number "20";
chr8	StringTie	exon	67158991	67159137	1000	+	.	gene_id "MSTRG.187227"; transcript_id "MSTRG.187227.19"; exon_number "21";
chr8	StringTie	exon	67161811	67161915	1000	+	.	gene_id "MSTRG.187227"; transcript_id "MSTRG.187227.19"; exon_number "22";
chr8	StringTie	exon	67163732	67163798	1000	+	.	gene_id "MSTRG.187227"; transcript_id "MSTRG.187227.19"; exon_number "23";
chr8	StringTie	exon	67164391	67164508	1000	+	.	gene_id "MSTRG.187227"; transcript_id "MSTRG.187227.19"; exon_number "24";
chr8	StringTie	exon	67172416	67172555	1000	+	.	gene_id "MSTRG.187227"; transcript_id "MSTRG.187227.19"; exon_number "25";
chr8	StringTie	exon	67175296	67175436	1000	+	.	gene_id "MSTRG.187227"; transcript_id "MSTRG.187227.19"; exon_number "26";
chr8	StringTie	exon	67177680	67177726	1000	+	.	gene_id "MSTRG.187227"; transcript_id "MSTRG.187227.19"; exon_number "27";
chr8	StringTie	exon	67179863	67179926	1000	+	.	gene_id "MSTRG.187227"; transcript_id "MSTRG.187227.19"; exon_number "28";
chr8	StringTie	exon	67190650	67190759	1000	+	.	gene_id "MSTRG.187227"; transcript_id "MSTRG.187227.19"; exon_number "29";
chr8	StringTie	exon	67193464	67193602	1000	+	.	gene_id "MSTRG.187227"; transcript_id "MSTRG.187227.19"; exon_number "30";
chr8	StringTie	exon	67195382	67197490	1000	+	.	gene_id "MSTRG.187227"; transcript_id "MSTRG.187227.19"; exon_number "31";
chr8	StringTie	transcript	67062373	67197652	1000	+	.	gene_id "MSTRG.187227"; transcript_id "MSTRG.187227.2";
chr8	StringTie	exon	67062373	67062520	1000	+	.	gene_id "MSTRG.187227"; transcript_id "MSTRG.187227.2"; exon_number "1";
chr8	StringTie	exon	67074243	67074351	1000	+	.	gene_id "MSTRG.187227"; transcript_id "MSTRG.187227.2"; exon_number "2";
chr8	StringTie	exon	67076482	67076581	1000	+	.	gene_id "MSTRG.187227"; transcript_id "MSTRG.187227.2"; exon_number "3";
chr8	StringTie	exon	67086007	67086110	1000	+	.	gene_id "MSTRG.187227"; transcript_id "MSTRG.187227.2"; exon_number "4";
chr8	StringTie	exon	67091803	67091883	1000	+	.	gene_id "MSTRG.187227"; transcript_id "MSTRG.187227.2"; exon_number "5";
chr8	StringTie	exon	67093543	67093641	1000	+	.	gene_id "MSTRG.187227"; transcript_id "MSTRG.187227.2"; exon_number "6";
chr8	StringTie	exon	67095293	67095732	1000	+	.	gene_id "MSTRG.187227"; transcript_id "MSTRG.187227.2"; exon_number "7";
chr8	StringTie	exon	67103037	67103135	1000	+	.	gene_id "MSTRG.187227"; transcript_id "MSTRG.187227.2"; exon_number "8";
chr8	StringTie	exon	67105905	67105975	1000	+	.	gene_id "MSTRG.187227"; transcript_id "MSTRG.187227.2"; exon_number "9";
chr8	StringTie	exon	67111972	67112065	1000	+	.	gene_id "MSTRG.187227"; transcript_id "MSTRG.187227.2"; exon_number "10";
chr8	StringTie	exon	67113805	67113862	1000	+	.	gene_id "MSTRG.187227"; transcript_id "MSTRG.187227.2"; exon_number "11";
chr8	StringTie	exon	67115914	67116122	1000	+	.	gene_id "MSTRG.187227"; transcript_id "MSTRG.187227.2"; exon_number "12";
chr8	StringTie	exon	67118248	67118369	1000	+	.	gene_id "MSTRG.187227"; transcript_id "MSTRG.187227.2"; exon_number "13";
chr8	StringTie	exon	67118743	67118821	1000	+	.	gene_id "MSTRG.187227"; transcript_id "MSTRG.187227.2"; exon_number "14";
chr8	StringTie	exon	67131951	67132080	1000	+	.	gene_id "MSTRG.187227"; transcript_id "MSTRG.187227.2"; exon_number "15";
chr8	StringTie	exon	67137456	67137603	1000	+	.	gene_id "MSTRG.187227"; transcript_id "MSTRG.187227.2"; exon_number "16";
chr8	StringTie	exon	67149783	67149935	1000	+	.	gene_id "MSTRG.187227"; transcript_id "MSTRG.187227.2"; exon_number "17";
chr8	StringTie	exon	67154024	67154136	1000	+	.	gene_id "MSTRG.187227"; transcript_id "MSTRG.187227.2"; exon_number "18";
chr8	StringTie	exon	67158447	67158596	1000	+	.	gene_id "MSTRG.187227"; transcript_id "MSTRG.187227.2"; exon_number "19";
chr8	StringTie	exon	67158991	67159137	1000	+	.	gene_id "MSTRG.187227"; transcript_id "MSTRG.187227.2"; exon_number "20";
chr8	StringTie	exon	67161811	67161915	1000	+	.	gene_id "MSTRG.187227"; transcript_id "MSTRG.187227.2"; exon_number "21";
chr8	StringTie	exon	67163732	67163798	1000	+	.	gene_id "MSTRG.187227"; transcript_id "MSTRG.187227.2"; exon_number "22";
chr8	StringTie	exon	67164391	67164508	1000	+	.	gene_id "MSTRG.187227"; transcript_id "MSTRG.187227.2"; exon_number "23";
chr8	StringTie	exon	67172416	67172555	1000	+	.	gene_id "MSTRG.187227"; transcript_id "MSTRG.187227.2"; exon_number "24";
chr8	StringTie	exon	67175296	67175436	1000	+	.	gene_id "MSTRG.187227"; transcript_id "MSTRG.187227.2"; exon_number "25";
chr8	StringTie	exon	67177680	67177726	1000	+	.	gene_id "MSTRG.187227"; transcript_id "MSTRG.187227.2"; exon_number "26";
chr8	StringTie	exon	67179863	67179926	1000	+	.	gene_id "MSTRG.187227"; transcript_id "MSTRG.187227.2"; exon_number "27";
chr8	StringTie	exon	67190650	67190759	1000	+	.	gene_id "MSTRG.187227"; transcript_id "MSTRG.187227.2"; exon_number "28";
chr8	StringTie	exon	67193464	67193602	1000	+	.	gene_id "MSTRG.187227"; transcript_id "MSTRG.187227.2"; exon_number "29";
chr8	StringTie	exon	67195382	67197652	1000	+	.	gene_id "MSTRG.187227"; transcript_id "MSTRG.187227.2"; exon_number "30";
chr8	StringTie	transcript	67064363	67197647	1000	+	.	gene_id "MSTRG.187227"; transcript_id "MSTRG.187227.20";
chr8	StringTie	exon	67064363	67064538	1000	+	.	gene_id "MSTRG.187227"; transcript_id "MSTRG.187227.20"; exon_number "1";
chr8	StringTie	exon	67074243	67074351	1000	+	.	gene_id "MSTRG.187227"; transcript_id "MSTRG.187227.20"; exon_number "2";
chr8	StringTie	exon	67076482	67076581	1000	+	.	gene_id "MSTRG.187227"; transcript_id "MSTRG.187227.20"; exon_number "3";
chr8	StringTie	exon	67086007	67086110	1000	+	.	gene_id "MSTRG.187227"; transcript_id "MSTRG.187227.20"; exon_number "4";
chr8	StringTie	exon	67091803	67091883	1000	+	.	gene_id "MSTRG.187227"; transcript_id "MSTRG.187227.20"; exon_number "5";
chr8	StringTie	exon	67093543	67093641	1000	+	.	gene_id "MSTRG.187227"; transcript_id "MSTRG.187227.20"; exon_number "6";
chr8	StringTie	exon	67095293	67095732	1000	+	.	gene_id "MSTRG.187227"; transcript_id "MSTRG.187227.20"; exon_number "7";
chr8	StringTie	exon	67103037	67103135	1000	+	.	gene_id "MSTRG.187227"; transcript_id "MSTRG.187227.20"; exon_number "8";
chr8	StringTie	exon	67105905	67105975	1000	+	.	gene_id "MSTRG.187227"; transcript_id "MSTRG.187227.20"; exon_number "9";
chr8	StringTie	exon	67111972	67112065	1000	+	.	gene_id "MSTRG.187227"; transcript_id "MSTRG.187227.20"; exon_number "10";
chr8	StringTie	exon	67113805	67113862	1000	+	.	gene_id "MSTRG.187227"; transcript_id "MSTRG.187227.20"; exon_number "11";
chr8	StringTie	exon	67115914	67116122	1000	+	.	gene_id "MSTRG.187227"; transcript_id "MSTRG.187227.20"; exon_number "12";
chr8	StringTie	exon	67118248	67118369	1000	+	.	gene_id "MSTRG.187227"; transcript_id "MSTRG.187227.20"; exon_number "13";
chr8	StringTie	exon	67118743	67118821	1000	+	.	gene_id "MSTRG.187227"; transcript_id "MSTRG.187227.20"; exon_number "14";
chr8	StringTie	exon	67131951	67132080	1000	+	.	gene_id "MSTRG.187227"; transcript_id "MSTRG.187227.20"; exon_number "15";
chr8	StringTie	exon	67137456	67137603	1000	+	.	gene_id "MSTRG.187227"; transcript_id "MSTRG.187227.20"; exon_number "16";
chr8	StringTie	exon	67149783	67149935	1000	+	.	gene_id "MSTRG.187227"; transcript_id "MSTRG.187227.20"; exon_number "17";
chr8	StringTie	exon	67154024	67154136	1000	+	.	gene_id "MSTRG.187227"; transcript_id "MSTRG.187227.20"; exon_number "18";
chr8	StringTie	exon	67157802	67157857	1000	+	.	gene_id "MSTRG.187227"; transcript_id "MSTRG.187227.20"; exon_number "19";
chr8	StringTie	exon	67158447	67158596	1000	+	.	gene_id "MSTRG.187227"; transcript_id "MSTRG.187227.20"; exon_number "20";
chr8	StringTie	exon	67158991	67159137	1000	+	.	gene_id "MSTRG.187227"; transcript_id "MSTRG.187227.20"; exon_number "21";
chr8	StringTie	exon	67161811	67161915	1000	+	.	gene_id "MSTRG.187227"; transcript_id "MSTRG.187227.20"; exon_number "22";
chr8	StringTie	exon	67163732	67163798	1000	+	.	gene_id "MSTRG.187227"; transcript_id "MSTRG.187227.20"; exon_number "23";
chr8	StringTie	exon	67164391	67164508	1000	+	.	gene_id "MSTRG.187227"; transcript_id "MSTRG.187227.20"; exon_number "24";
chr8	StringTie	exon	67172416	67172555	1000	+	.	gene_id "MSTRG.187227"; transcript_id "MSTRG.187227.20"; exon_number "25";
chr8	StringTie	exon	67175296	67175436	1000	+	.	gene_id "MSTRG.187227"; transcript_id "MSTRG.187227.20"; exon_number "26";
chr8	StringTie	exon	67177680	67177726	1000	+	.	gene_id "MSTRG.187227"; transcript_id "MSTRG.187227.20"; exon_number "27";
chr8	StringTie	exon	67179863	67179926	1000	+	.	gene_id "MSTRG.187227"; transcript_id "MSTRG.187227.20"; exon_number "28";
chr8	StringTie	exon	67190650	67190759	1000	+	.	gene_id "MSTRG.187227"; transcript_id "MSTRG.187227.20"; exon_number "29";
chr8	StringTie	exon	67192098	67192803	1000	+	.	gene_id "MSTRG.187227"; transcript_id "MSTRG.187227.20"; exon_number "30";
chr8	StringTie	exon	67193464	67193602	1000	+	.	gene_id "MSTRG.187227"; transcript_id "MSTRG.187227.20"; exon_number "31";
chr8	StringTie	exon	67195382	67197647	1000	+	.	gene_id "MSTRG.187227"; transcript_id "MSTRG.187227.20"; exon_number "32";
chr8	StringTie	transcript	67064365	67197488	1000	+	.	gene_id "MSTRG.187227"; transcript_id "MSTRG.187227.21";
chr8	StringTie	exon	67064365	67064538	1000	+	.	gene_id "MSTRG.187227"; transcript_id "MSTRG.187227.21"; exon_number "1";
chr8	StringTie	exon	67074243	67074351	1000	+	.	gene_id "MSTRG.187227"; transcript_id "MSTRG.187227.21"; exon_number "2";
chr8	StringTie	exon	67076488	67076581	1000	+	.	gene_id "MSTRG.187227"; transcript_id "MSTRG.187227.21"; exon_number "3";
chr8	StringTie	exon	67086007	67086110	1000	+	.	gene_id "MSTRG.187227"; transcript_id "MSTRG.187227.21"; exon_number "4";
chr8	StringTie	exon	67091803	67091883	1000	+	.	gene_id "MSTRG.187227"; transcript_id "MSTRG.187227.21"; exon_number "5";
chr8	StringTie	exon	67093543	67093641	1000	+	.	gene_id "MSTRG.187227"; transcript_id "MSTRG.187227.21"; exon_number "6";
chr8	StringTie	exon	67095293	67095732	1000	+	.	gene_id "MSTRG.187227"; transcript_id "MSTRG.187227.21"; exon_number "7";
chr8	StringTie	exon	67103037	67103135	1000	+	.	gene_id "MSTRG.187227"; transcript_id "MSTRG.187227.21"; exon_number "8";
chr8	StringTie	exon	67105905	67105975	1000	+	.	gene_id "MSTRG.187227"; transcript_id "MSTRG.187227.21"; exon_number "9";
chr8	StringTie	exon	67111972	67112065	1000	+	.	gene_id "MSTRG.187227"; transcript_id "MSTRG.187227.21"; exon_number "10";
chr8	StringTie	exon	67113805	67113862	1000	+	.	gene_id "MSTRG.187227"; transcript_id "MSTRG.187227.21"; exon_number "11";
chr8	StringTie	exon	67115914	67116122	1000	+	.	gene_id "MSTRG.187227"; transcript_id "MSTRG.187227.21"; exon_number "12";
chr8	StringTie	exon	67118248	67118369	1000	+	.	gene_id "MSTRG.187227"; transcript_id "MSTRG.187227.21"; exon_number "13";
chr8	StringTie	exon	67118743	67118821	1000	+	.	gene_id "MSTRG.187227"; transcript_id "MSTRG.187227.21"; exon_number "14";
chr8	StringTie	exon	67131951	67132080	1000	+	.	gene_id "MSTRG.187227"; transcript_id "MSTRG.187227.21"; exon_number "15";
chr8	StringTie	exon	67137456	67137603	1000	+	.	gene_id "MSTRG.187227"; transcript_id "MSTRG.187227.21"; exon_number "16";
chr8	StringTie	exon	67149783	67149935	1000	+	.	gene_id "MSTRG.187227"; transcript_id "MSTRG.187227.21"; exon_number "17";
chr8	StringTie	exon	67154024	67154136	1000	+	.	gene_id "MSTRG.187227"; transcript_id "MSTRG.187227.21"; exon_number "18";
chr8	StringTie	exon	67158447	67158596	1000	+	.	gene_id "MSTRG.187227"; transcript_id "MSTRG.187227.21"; exon_number "19";
chr8	StringTie	exon	67158991	67159137	1000	+	.	gene_id "MSTRG.187227"; transcript_id "MSTRG.187227.21"; exon_number "20";
chr8	StringTie	exon	67161811	67161915	1000	+	.	gene_id "MSTRG.187227"; transcript_id "MSTRG.187227.21"; exon_number "21";
chr8	StringTie	exon	67163732	67163798	1000	+	.	gene_id "MSTRG.187227"; transcript_id "MSTRG.187227.21"; exon_number "22";
chr8	StringTie	exon	67164391	67164508	1000	+	.	gene_id "MSTRG.187227"; transcript_id "MSTRG.187227.21"; exon_number "23";
chr8	StringTie	exon	67172416	67172555	1000	+	.	gene_id "MSTRG.187227"; transcript_id "MSTRG.187227.21"; exon_number "24";
chr8	StringTie	exon	67175296	67175436	1000	+	.	gene_id "MSTRG.187227"; transcript_id "MSTRG.187227.21"; exon_number "25";
chr8	StringTie	exon	67177680	67177726	1000	+	.	gene_id "MSTRG.187227"; transcript_id "MSTRG.187227.21"; exon_number "26";
chr8	StringTie	exon	67179863	67179926	1000	+	.	gene_id "MSTRG.187227"; transcript_id "MSTRG.187227.21"; exon_number "27";
chr8	StringTie	exon	67190650	67190759	1000	+	.	gene_id "MSTRG.187227"; transcript_id "MSTRG.187227.21"; exon_number "28";
chr8	StringTie	exon	67193464	67193602	1000	+	.	gene_id "MSTRG.187227"; transcript_id "MSTRG.187227.21"; exon_number "29";
chr8	StringTie	exon	67195382	67197488	1000	+	.	gene_id "MSTRG.187227"; transcript_id "MSTRG.187227.21"; exon_number "30";
chr8	StringTie	transcript	67064365	67197297	1000	+	.	gene_id "MSTRG.187227"; transcript_id "MSTRG.187227.22";
chr8	StringTie	exon	67064365	67064538	1000	+	.	gene_id "MSTRG.187227"; transcript_id "MSTRG.187227.22"; exon_number "1";
chr8	StringTie	exon	67074243	67074351	1000	+	.	gene_id "MSTRG.187227"; transcript_id "MSTRG.187227.22"; exon_number "2";
chr8	StringTie	exon	67074806	67074923	1000	+	.	gene_id "MSTRG.187227"; transcript_id "MSTRG.187227.22"; exon_number "3";
chr8	StringTie	exon	67076482	67076581	1000	+	.	gene_id "MSTRG.187227"; transcript_id "MSTRG.187227.22"; exon_number "4";
chr8	StringTie	exon	67086007	67086110	1000	+	.	gene_id "MSTRG.187227"; transcript_id "MSTRG.187227.22"; exon_number "5";
chr8	StringTie	exon	67091803	67091883	1000	+	.	gene_id "MSTRG.187227"; transcript_id "MSTRG.187227.22"; exon_number "6";
chr8	StringTie	exon	67093543	67093641	1000	+	.	gene_id "MSTRG.187227"; transcript_id "MSTRG.187227.22"; exon_number "7";
chr8	StringTie	exon	67095293	67095732	1000	+	.	gene_id "MSTRG.187227"; transcript_id "MSTRG.187227.22"; exon_number "8";
chr8	StringTie	exon	67103037	67103135	1000	+	.	gene_id "MSTRG.187227"; transcript_id "MSTRG.187227.22"; exon_number "9";
chr8	StringTie	exon	67105905	67105975	1000	+	.	gene_id "MSTRG.187227"; transcript_id "MSTRG.187227.22"; exon_number "10";
chr8	StringTie	exon	67111972	67112065	1000	+	.	gene_id "MSTRG.187227"; transcript_id "MSTRG.187227.22"; exon_number "11";
chr8	StringTie	exon	67113805	67113862	1000	+	.	gene_id "MSTRG.187227"; transcript_id "MSTRG.187227.22"; exon_number "12";
chr8	StringTie	exon	67115914	67116122	1000	+	.	gene_id "MSTRG.187227"; transcript_id "MSTRG.187227.22"; exon_number "13";
chr8	StringTie	exon	67118248	67118369	1000	+	.	gene_id "MSTRG.187227"; transcript_id "MSTRG.187227.22"; exon_number "14";
chr8	StringTie	exon	67118743	67118821	1000	+	.	gene_id "MSTRG.187227"; transcript_id "MSTRG.187227.22"; exon_number "15";
chr8	StringTie	exon	67131951	67132080	1000	+	.	gene_id "MSTRG.187227"; transcript_id "MSTRG.187227.22"; exon_number "16";
chr8	StringTie	exon	67137456	67137603	1000	+	.	gene_id "MSTRG.187227"; transcript_id "MSTRG.187227.22"; exon_number "17";
chr8	StringTie	exon	67149783	67149935	1000	+	.	gene_id "MSTRG.187227"; transcript_id "MSTRG.187227.22"; exon_number "18";
chr8	StringTie	exon	67154024	67154136	1000	+	.	gene_id "MSTRG.187227"; transcript_id "MSTRG.187227.22"; exon_number "19";
chr8	StringTie	exon	67158447	67158596	1000	+	.	gene_id "MSTRG.187227"; transcript_id "MSTRG.187227.22"; exon_number "20";
chr8	StringTie	exon	67158991	67159137	1000	+	.	gene_id "MSTRG.187227"; transcript_id "MSTRG.187227.22"; exon_number "21";
chr8	StringTie	exon	67161811	67161915	1000	+	.	gene_id "MSTRG.187227"; transcript_id "MSTRG.187227.22"; exon_number "22";
chr8	StringTie	exon	67163732	67163798	1000	+	.	gene_id "MSTRG.187227"; transcript_id "MSTRG.187227.22"; exon_number "23";
chr8	StringTie	exon	67164391	67164508	1000	+	.	gene_id "MSTRG.187227"; transcript_id "MSTRG.187227.22"; exon_number "24";
chr8	StringTie	exon	67172416	67172555	1000	+	.	gene_id "MSTRG.187227"; transcript_id "MSTRG.187227.22"; exon_number "25";
chr8	StringTie	exon	67172769	67172973	1000	+	.	gene_id "MSTRG.187227"; transcript_id "MSTRG.187227.22"; exon_number "26";
chr8	StringTie	exon	67175296	67175436	1000	+	.	gene_id "MSTRG.187227"; transcript_id "MSTRG.187227.22"; exon_number "27";
chr8	StringTie	exon	67177680	67177726	1000	+	.	gene_id "MSTRG.187227"; transcript_id "MSTRG.187227.22"; exon_number "28";
chr8	StringTie	exon	67179863	67179926	1000	+	.	gene_id "MSTRG.187227"; transcript_id "MSTRG.187227.22"; exon_number "29";
chr8	StringTie	exon	67190650	67190759	1000	+	.	gene_id "MSTRG.187227"; transcript_id "MSTRG.187227.22"; exon_number "30";
chr8	StringTie	exon	67193464	67193602	1000	+	.	gene_id "MSTRG.187227"; transcript_id "MSTRG.187227.22"; exon_number "31";
chr8	StringTie	exon	67195382	67197297	1000	+	.	gene_id "MSTRG.187227"; transcript_id "MSTRG.187227.22"; exon_number "32";
chr8	StringTie	transcript	67064371	67197425	1000	+	.	gene_id "MSTRG.187227"; transcript_id "MSTRG.187227.24";
chr8	StringTie	exon	67064371	67064538	1000	+	.	gene_id "MSTRG.187227"; transcript_id "MSTRG.187227.24"; exon_number "1";
chr8	StringTie	exon	67074243	67074351	1000	+	.	gene_id "MSTRG.187227"; transcript_id "MSTRG.187227.24"; exon_number "2";
chr8	StringTie	exon	67076482	67076581	1000	+	.	gene_id "MSTRG.187227"; transcript_id "MSTRG.187227.24"; exon_number "3";
chr8	StringTie	exon	67086007	67086110	1000	+	.	gene_id "MSTRG.187227"; transcript_id "MSTRG.187227.24"; exon_number "4";
chr8	StringTie	exon	67091803	67091883	1000	+	.	gene_id "MSTRG.187227"; transcript_id "MSTRG.187227.24"; exon_number "5";
chr8	StringTie	exon	67093548	67093641	1000	+	.	gene_id "MSTRG.187227"; transcript_id "MSTRG.187227.24"; exon_number "6";
chr8	StringTie	exon	67095293	67095732	1000	+	.	gene_id "MSTRG.187227"; transcript_id "MSTRG.187227.24"; exon_number "7";
chr8	StringTie	exon	67103037	67103135	1000	+	.	gene_id "MSTRG.187227"; transcript_id "MSTRG.187227.24"; exon_number "8";
chr8	StringTie	exon	67105905	67105975	1000	+	.	gene_id "MSTRG.187227"; transcript_id "MSTRG.187227.24"; exon_number "9";
chr8	StringTie	exon	67111972	67112065	1000	+	.	gene_id "MSTRG.187227"; transcript_id "MSTRG.187227.24"; exon_number "10";
chr8	StringTie	exon	67113805	67113862	1000	+	.	gene_id "MSTRG.187227"; transcript_id "MSTRG.187227.24"; exon_number "11";
chr8	StringTie	exon	67115914	67116122	1000	+	.	gene_id "MSTRG.187227"; transcript_id "MSTRG.187227.24"; exon_number "12";
chr8	StringTie	exon	67118248	67118369	1000	+	.	gene_id "MSTRG.187227"; transcript_id "MSTRG.187227.24"; exon_number "13";
chr8	StringTie	exon	67118743	67118821	1000	+	.	gene_id "MSTRG.187227"; transcript_id "MSTRG.187227.24"; exon_number "14";
chr8	StringTie	exon	67131951	67132080	1000	+	.	gene_id "MSTRG.187227"; transcript_id "MSTRG.187227.24"; exon_number "15";
chr8	StringTie	exon	67137456	67137603	1000	+	.	gene_id "MSTRG.187227"; transcript_id "MSTRG.187227.24"; exon_number "16";
chr8	StringTie	exon	67149783	67149935	1000	+	.	gene_id "MSTRG.187227"; transcript_id "MSTRG.187227.24"; exon_number "17";
chr8	StringTie	exon	67154024	67154136	1000	+	.	gene_id "MSTRG.187227"; transcript_id "MSTRG.187227.24"; exon_number "18";
chr8	StringTie	exon	67158447	67158596	1000	+	.	gene_id "MSTRG.187227"; transcript_id "MSTRG.187227.24"; exon_number "19";
chr8	StringTie	exon	67158991	67159137	1000	+	.	gene_id "MSTRG.187227"; transcript_id "MSTRG.187227.24"; exon_number "20";
chr8	StringTie	exon	67161811	67161915	1000	+	.	gene_id "MSTRG.187227"; transcript_id "MSTRG.187227.24"; exon_number "21";
chr8	StringTie	exon	67163732	67163798	1000	+	.	gene_id "MSTRG.187227"; transcript_id "MSTRG.187227.24"; exon_number "22";
chr8	StringTie	exon	67164391	67164508	1000	+	.	gene_id "MSTRG.187227"; transcript_id "MSTRG.187227.24"; exon_number "23";
chr8	StringTie	exon	67172416	67172555	1000	+	.	gene_id "MSTRG.187227"; transcript_id "MSTRG.187227.24"; exon_number "24";
chr8	StringTie	exon	67175296	67175436	1000	+	.	gene_id "MSTRG.187227"; transcript_id "MSTRG.187227.24"; exon_number "25";
chr8	StringTie	exon	67177680	67177726	1000	+	.	gene_id "MSTRG.187227"; transcript_id "MSTRG.187227.24"; exon_number "26";
chr8	StringTie	exon	67179863	67179926	1000	+	.	gene_id "MSTRG.187227"; transcript_id "MSTRG.187227.24"; exon_number "27";
chr8	StringTie	exon	67190650	67190759	1000	+	.	gene_id "MSTRG.187227"; transcript_id "MSTRG.187227.24"; exon_number "28";
chr8	StringTie	exon	67193464	67193602	1000	+	.	gene_id "MSTRG.187227"; transcript_id "MSTRG.187227.24"; exon_number "29";
chr8	StringTie	exon	67195382	67197425	1000	+	.	gene_id "MSTRG.187227"; transcript_id "MSTRG.187227.24"; exon_number "30";
chr8	StringTie	transcript	67064372	67197652	1000	+	.	gene_id "MSTRG.187227"; transcript_id "MSTRG.187227.25";
chr8	StringTie	exon	67064372	67064496	1000	+	.	gene_id "MSTRG.187227"; transcript_id "MSTRG.187227.25"; exon_number "1";
chr8	StringTie	exon	67074243	67074351	1000	+	.	gene_id "MSTRG.187227"; transcript_id "MSTRG.187227.25"; exon_number "2";
chr8	StringTie	exon	67076482	67076581	1000	+	.	gene_id "MSTRG.187227"; transcript_id "MSTRG.187227.25"; exon_number "3";
chr8	StringTie	exon	67086007	67086110	1000	+	.	gene_id "MSTRG.187227"; transcript_id "MSTRG.187227.25"; exon_number "4";
chr8	StringTie	exon	67091803	67091883	1000	+	.	gene_id "MSTRG.187227"; transcript_id "MSTRG.187227.25"; exon_number "5";
chr8	StringTie	exon	67093543	67093641	1000	+	.	gene_id "MSTRG.187227"; transcript_id "MSTRG.187227.25"; exon_number "6";
chr8	StringTie	exon	67095293	67095732	1000	+	.	gene_id "MSTRG.187227"; transcript_id "MSTRG.187227.25"; exon_number "7";
chr8	StringTie	exon	67118248	67118369	1000	+	.	gene_id "MSTRG.187227"; transcript_id "MSTRG.187227.25"; exon_number "8";
chr8	StringTie	exon	67118743	67118821	1000	+	.	gene_id "MSTRG.187227"; transcript_id "MSTRG.187227.25"; exon_number "9";
chr8	StringTie	exon	67131951	67132080	1000	+	.	gene_id "MSTRG.187227"; transcript_id "MSTRG.187227.25"; exon_number "10";
chr8	StringTie	exon	67137456	67137603	1000	+	.	gene_id "MSTRG.187227"; transcript_id "MSTRG.187227.25"; exon_number "11";
chr8	StringTie	exon	67149783	67149935	1000	+	.	gene_id "MSTRG.187227"; transcript_id "MSTRG.187227.25"; exon_number "12";
chr8	StringTie	exon	67154024	67154136	1000	+	.	gene_id "MSTRG.187227"; transcript_id "MSTRG.187227.25"; exon_number "13";
chr8	StringTie	exon	67158447	67158596	1000	+	.	gene_id "MSTRG.187227"; transcript_id "MSTRG.187227.25"; exon_number "14";
chr8	StringTie	exon	67158991	67159137	1000	+	.	gene_id "MSTRG.187227"; transcript_id "MSTRG.187227.25"; exon_number "15";
chr8	StringTie	exon	67161811	67161915	1000	+	.	gene_id "MSTRG.187227"; transcript_id "MSTRG.187227.25"; exon_number "16";
chr8	StringTie	exon	67163732	67163798	1000	+	.	gene_id "MSTRG.187227"; transcript_id "MSTRG.187227.25"; exon_number "17";
chr8	StringTie	exon	67164391	67164508	1000	+	.	gene_id "MSTRG.187227"; transcript_id "MSTRG.187227.25"; exon_number "18";
chr8	StringTie	exon	67172416	67172555	1000	+	.	gene_id "MSTRG.187227"; transcript_id "MSTRG.187227.25"; exon_number "19";
chr8	StringTie	exon	67175296	67175436	1000	+	.	gene_id "MSTRG.187227"; transcript_id "MSTRG.187227.25"; exon_number "20";
chr8	StringTie	exon	67177680	67177726	1000	+	.	gene_id "MSTRG.187227"; transcript_id "MSTRG.187227.25"; exon_number "21";
chr8	StringTie	exon	67179863	67179926	1000	+	.	gene_id "MSTRG.187227"; transcript_id "MSTRG.187227.25"; exon_number "22";
chr8	StringTie	exon	67190650	67190759	1000	+	.	gene_id "MSTRG.187227"; transcript_id "MSTRG.187227.25"; exon_number "23";
chr8	StringTie	exon	67193464	67193602	1000	+	.	gene_id "MSTRG.187227"; transcript_id "MSTRG.187227.25"; exon_number "24";
chr8	StringTie	exon	67195382	67197652	1000	+	.	gene_id "MSTRG.187227"; transcript_id "MSTRG.187227.25"; exon_number "25";
chr8	StringTie	transcript	67064372	67197588	1000	+	.	gene_id "MSTRG.187227"; transcript_id "MSTRG.187227.26";
chr8	StringTie	exon	67064372	67064496	1000	+	.	gene_id "MSTRG.187227"; transcript_id "MSTRG.187227.26"; exon_number "1";
chr8	StringTie	exon	67074243	67074351	1000	+	.	gene_id "MSTRG.187227"; transcript_id "MSTRG.187227.26"; exon_number "2";
chr8	StringTie	exon	67076482	67076581	1000	+	.	gene_id "MSTRG.187227"; transcript_id "MSTRG.187227.26"; exon_number "3";
chr8	StringTie	exon	67086007	67086110	1000	+	.	gene_id "MSTRG.187227"; transcript_id "MSTRG.187227.26"; exon_number "4";
chr8	StringTie	exon	67091803	67091883	1000	+	.	gene_id "MSTRG.187227"; transcript_id "MSTRG.187227.26"; exon_number "5";
chr8	StringTie	exon	67093543	67093641	1000	+	.	gene_id "MSTRG.187227"; transcript_id "MSTRG.187227.26"; exon_number "6";
chr8	StringTie	exon	67095293	67095732	1000	+	.	gene_id "MSTRG.187227"; transcript_id "MSTRG.187227.26"; exon_number "7";
chr8	StringTie	exon	67103037	67103135	1000	+	.	gene_id "MSTRG.187227"; transcript_id "MSTRG.187227.26"; exon_number "8";
chr8	StringTie	exon	67105905	67105975	1000	+	.	gene_id "MSTRG.187227"; transcript_id "MSTRG.187227.26"; exon_number "9";
chr8	StringTie	exon	67111972	67112065	1000	+	.	gene_id "MSTRG.187227"; transcript_id "MSTRG.187227.26"; exon_number "10";
chr8	StringTie	exon	67113805	67113862	1000	+	.	gene_id "MSTRG.187227"; transcript_id "MSTRG.187227.26"; exon_number "11";
chr8	StringTie	exon	67115914	67116122	1000	+	.	gene_id "MSTRG.187227"; transcript_id "MSTRG.187227.26"; exon_number "12";
chr8	StringTie	exon	67118248	67118369	1000	+	.	gene_id "MSTRG.187227"; transcript_id "MSTRG.187227.26"; exon_number "13";
chr8	StringTie	exon	67118743	67118821	1000	+	.	gene_id "MSTRG.187227"; transcript_id "MSTRG.187227.26"; exon_number "14";
chr8	StringTie	exon	67131951	67132080	1000	+	.	gene_id "MSTRG.187227"; transcript_id "MSTRG.187227.26"; exon_number "15";
chr8	StringTie	exon	67137456	67137603	1000	+	.	gene_id "MSTRG.187227"; transcript_id "MSTRG.187227.26"; exon_number "16";
chr8	StringTie	exon	67149783	67149935	1000	+	.	gene_id "MSTRG.187227"; transcript_id "MSTRG.187227.26"; exon_number "17";
chr8	StringTie	exon	67154024	67154136	1000	+	.	gene_id "MSTRG.187227"; transcript_id "MSTRG.187227.26"; exon_number "18";
chr8	StringTie	exon	67158447	67158596	1000	+	.	gene_id "MSTRG.187227"; transcript_id "MSTRG.187227.26"; exon_number "19";
chr8	StringTie	exon	67158991	67159137	1000	+	.	gene_id "MSTRG.187227"; transcript_id "MSTRG.187227.26"; exon_number "20";
chr8	StringTie	exon	67161811	67161915	1000	+	.	gene_id "MSTRG.187227"; transcript_id "MSTRG.187227.26"; exon_number "21";
chr8	StringTie	exon	67163732	67163798	1000	+	.	gene_id "MSTRG.187227"; transcript_id "MSTRG.187227.26"; exon_number "22";
chr8	StringTie	exon	67164391	67164508	1000	+	.	gene_id "MSTRG.187227"; transcript_id "MSTRG.187227.26"; exon_number "23";
chr8	StringTie	exon	67172416	67172555	1000	+	.	gene_id "MSTRG.187227"; transcript_id "MSTRG.187227.26"; exon_number "24";
chr8	StringTie	exon	67175296	67175436	1000	+	.	gene_id "MSTRG.187227"; transcript_id "MSTRG.187227.26"; exon_number "25";
chr8	StringTie	exon	67177680	67177726	1000	+	.	gene_id "MSTRG.187227"; transcript_id "MSTRG.187227.26"; exon_number "26";
chr8	StringTie	exon	67179863	67179926	1000	+	.	gene_id "MSTRG.187227"; transcript_id "MSTRG.187227.26"; exon_number "27";
chr8	StringTie	exon	67190650	67190759	1000	+	.	gene_id "MSTRG.187227"; transcript_id "MSTRG.187227.26"; exon_number "28";
chr8	StringTie	exon	67192689	67192803	1000	+	.	gene_id "MSTRG.187227"; transcript_id "MSTRG.187227.26"; exon_number "29";
chr8	StringTie	exon	67193464	67193602	1000	+	.	gene_id "MSTRG.187227"; transcript_id "MSTRG.187227.26"; exon_number "30";
chr8	StringTie	exon	67195382	67197588	1000	+	.	gene_id "MSTRG.187227"; transcript_id "MSTRG.187227.26"; exon_number "31";
chr8	StringTie	transcript	67064373	67197641	1000	+	.	gene_id "MSTRG.187227"; transcript_id "MSTRG.187227.27";
chr8	StringTie	exon	67064373	67064496	1000	+	.	gene_id "MSTRG.187227"; transcript_id "MSTRG.187227.27"; exon_number "1";
chr8	StringTie	exon	67074243	67074351	1000	+	.	gene_id "MSTRG.187227"; transcript_id "MSTRG.187227.27"; exon_number "2";
chr8	StringTie	exon	67074806	67074923	1000	+	.	gene_id "MSTRG.187227"; transcript_id "MSTRG.187227.27"; exon_number "3";
chr8	StringTie	exon	67076482	67076581	1000	+	.	gene_id "MSTRG.187227"; transcript_id "MSTRG.187227.27"; exon_number "4";
chr8	StringTie	exon	67086007	67086110	1000	+	.	gene_id "MSTRG.187227"; transcript_id "MSTRG.187227.27"; exon_number "5";
chr8	StringTie	exon	67091803	67091883	1000	+	.	gene_id "MSTRG.187227"; transcript_id "MSTRG.187227.27"; exon_number "6";
chr8	StringTie	exon	67093543	67093641	1000	+	.	gene_id "MSTRG.187227"; transcript_id "MSTRG.187227.27"; exon_number "7";
chr8	StringTie	exon	67095293	67095732	1000	+	.	gene_id "MSTRG.187227"; transcript_id "MSTRG.187227.27"; exon_number "8";
chr8	StringTie	exon	67103037	67103135	1000	+	.	gene_id "MSTRG.187227"; transcript_id "MSTRG.187227.27"; exon_number "9";
chr8	StringTie	exon	67105905	67105975	1000	+	.	gene_id "MSTRG.187227"; transcript_id "MSTRG.187227.27"; exon_number "10";
chr8	StringTie	exon	67111972	67112065	1000	+	.	gene_id "MSTRG.187227"; transcript_id "MSTRG.187227.27"; exon_number "11";
chr8	StringTie	exon	67113805	67113862	1000	+	.	gene_id "MSTRG.187227"; transcript_id "MSTRG.187227.27"; exon_number "12";
chr8	StringTie	exon	67115914	67116122	1000	+	.	gene_id "MSTRG.187227"; transcript_id "MSTRG.187227.27"; exon_number "13";
chr8	StringTie	exon	67118248	67118369	1000	+	.	gene_id "MSTRG.187227"; transcript_id "MSTRG.187227.27"; exon_number "14";
chr8	StringTie	exon	67118743	67118821	1000	+	.	gene_id "MSTRG.187227"; transcript_id "MSTRG.187227.27"; exon_number "15";
chr8	StringTie	exon	67131951	67132080	1000	+	.	gene_id "MSTRG.187227"; transcript_id "MSTRG.187227.27"; exon_number "16";
chr8	StringTie	exon	67137456	67137603	1000	+	.	gene_id "MSTRG.187227"; transcript_id "MSTRG.187227.27"; exon_number "17";
chr8	StringTie	exon	67149783	67149935	1000	+	.	gene_id "MSTRG.187227"; transcript_id "MSTRG.187227.27"; exon_number "18";
chr8	StringTie	exon	67154024	67154136	1000	+	.	gene_id "MSTRG.187227"; transcript_id "MSTRG.187227.27"; exon_number "19";
chr8	StringTie	exon	67158447	67158596	1000	+	.	gene_id "MSTRG.187227"; transcript_id "MSTRG.187227.27"; exon_number "20";
chr8	StringTie	exon	67158991	67159137	1000	+	.	gene_id "MSTRG.187227"; transcript_id "MSTRG.187227.27"; exon_number "21";
chr8	StringTie	exon	67161811	67161915	1000	+	.	gene_id "MSTRG.187227"; transcript_id "MSTRG.187227.27"; exon_number "22";
chr8	StringTie	exon	67163732	67163798	1000	+	.	gene_id "MSTRG.187227"; transcript_id "MSTRG.187227.27"; exon_number "23";
chr8	StringTie	exon	67164391	67164508	1000	+	.	gene_id "MSTRG.187227"; transcript_id "MSTRG.187227.27"; exon_number "24";
chr8	StringTie	exon	67172416	67172555	1000	+	.	gene_id "MSTRG.187227"; transcript_id "MSTRG.187227.27"; exon_number "25";
chr8	StringTie	exon	67175296	67175436	1000	+	.	gene_id "MSTRG.187227"; transcript_id "MSTRG.187227.27"; exon_number "26";
chr8	StringTie	exon	67177680	67177726	1000	+	.	gene_id "MSTRG.187227"; transcript_id "MSTRG.187227.27"; exon_number "27";
chr8	StringTie	exon	67179863	67179926	1000	+	.	gene_id "MSTRG.187227"; transcript_id "MSTRG.187227.27"; exon_number "28";
chr8	StringTie	exon	67190650	67190759	1000	+	.	gene_id "MSTRG.187227"; transcript_id "MSTRG.187227.27"; exon_number "29";
chr8	StringTie	exon	67193464	67193602	1000	+	.	gene_id "MSTRG.187227"; transcript_id "MSTRG.187227.27"; exon_number "30";
chr8	StringTie	exon	67195382	67197641	1000	+	.	gene_id "MSTRG.187227"; transcript_id "MSTRG.187227.27"; exon_number "31";
chr8	StringTie	transcript	67064373	67196590	1000	+	.	gene_id "MSTRG.187227"; transcript_id "MSTRG.187227.28";
chr8	StringTie	exon	67064373	67064496	1000	+	.	gene_id "MSTRG.187227"; transcript_id "MSTRG.187227.28"; exon_number "1";
chr8	StringTie	exon	67074243	67074351	1000	+	.	gene_id "MSTRG.187227"; transcript_id "MSTRG.187227.28"; exon_number "2";
chr8	StringTie	exon	67076482	67076581	1000	+	.	gene_id "MSTRG.187227"; transcript_id "MSTRG.187227.28"; exon_number "3";
chr8	StringTie	exon	67086007	67086110	1000	+	.	gene_id "MSTRG.187227"; transcript_id "MSTRG.187227.28"; exon_number "4";
chr8	StringTie	exon	67093548	67093641	1000	+	.	gene_id "MSTRG.187227"; transcript_id "MSTRG.187227.28"; exon_number "5";
chr8	StringTie	exon	67095293	67095732	1000	+	.	gene_id "MSTRG.187227"; transcript_id "MSTRG.187227.28"; exon_number "6";
chr8	StringTie	exon	67103037	67103135	1000	+	.	gene_id "MSTRG.187227"; transcript_id "MSTRG.187227.28"; exon_number "7";
chr8	StringTie	exon	67105905	67105975	1000	+	.	gene_id "MSTRG.187227"; transcript_id "MSTRG.187227.28"; exon_number "8";
chr8	StringTie	exon	67111972	67112065	1000	+	.	gene_id "MSTRG.187227"; transcript_id "MSTRG.187227.28"; exon_number "9";
chr8	StringTie	exon	67113805	67113862	1000	+	.	gene_id "MSTRG.187227"; transcript_id "MSTRG.187227.28"; exon_number "10";
chr8	StringTie	exon	67115914	67116122	1000	+	.	gene_id "MSTRG.187227"; transcript_id "MSTRG.187227.28"; exon_number "11";
chr8	StringTie	exon	67118248	67118369	1000	+	.	gene_id "MSTRG.187227"; transcript_id "MSTRG.187227.28"; exon_number "12";
chr8	StringTie	exon	67118743	67118821	1000	+	.	gene_id "MSTRG.187227"; transcript_id "MSTRG.187227.28"; exon_number "13";
chr8	StringTie	exon	67131951	67132080	1000	+	.	gene_id "MSTRG.187227"; transcript_id "MSTRG.187227.28"; exon_number "14";
chr8	StringTie	exon	67137456	67137603	1000	+	.	gene_id "MSTRG.187227"; transcript_id "MSTRG.187227.28"; exon_number "15";
chr8	StringTie	exon	67149783	67149935	1000	+	.	gene_id "MSTRG.187227"; transcript_id "MSTRG.187227.28"; exon_number "16";
chr8	StringTie	exon	67154024	67154136	1000	+	.	gene_id "MSTRG.187227"; transcript_id "MSTRG.187227.28"; exon_number "17";
chr8	StringTie	exon	67158447	67158596	1000	+	.	gene_id "MSTRG.187227"; transcript_id "MSTRG.187227.28"; exon_number "18";
chr8	StringTie	exon	67158991	67159137	1000	+	.	gene_id "MSTRG.187227"; transcript_id "MSTRG.187227.28"; exon_number "19";
chr8	StringTie	exon	67161811	67161915	1000	+	.	gene_id "MSTRG.187227"; transcript_id "MSTRG.187227.28"; exon_number "20";
chr8	StringTie	exon	67163732	67163798	1000	+	.	gene_id "MSTRG.187227"; transcript_id "MSTRG.187227.28"; exon_number "21";
chr8	StringTie	exon	67164391	67164508	1000	+	.	gene_id "MSTRG.187227"; transcript_id "MSTRG.187227.28"; exon_number "22";
chr8	StringTie	exon	67172416	67172555	1000	+	.	gene_id "MSTRG.187227"; transcript_id "MSTRG.187227.28"; exon_number "23";
chr8	StringTie	exon	67175296	67175436	1000	+	.	gene_id "MSTRG.187227"; transcript_id "MSTRG.187227.28"; exon_number "24";
chr8	StringTie	exon	67177680	67177726	1000	+	.	gene_id "MSTRG.187227"; transcript_id "MSTRG.187227.28"; exon_number "25";
chr8	StringTie	exon	67179863	67179926	1000	+	.	gene_id "MSTRG.187227"; transcript_id "MSTRG.187227.28"; exon_number "26";
chr8	StringTie	exon	67190650	67190759	1000	+	.	gene_id "MSTRG.187227"; transcript_id "MSTRG.187227.28"; exon_number "27";
chr8	StringTie	exon	67193464	67193602	1000	+	.	gene_id "MSTRG.187227"; transcript_id "MSTRG.187227.28"; exon_number "28";
chr8	StringTie	exon	67195382	67196590	1000	+	.	gene_id "MSTRG.187227"; transcript_id "MSTRG.187227.28"; exon_number "29";
chr8	StringTie	transcript	67064374	67197545	1000	+	.	gene_id "MSTRG.187227"; transcript_id "MSTRG.187227.29";
chr8	StringTie	exon	67064374	67064538	1000	+	.	gene_id "MSTRG.187227"; transcript_id "MSTRG.187227.29"; exon_number "1";
chr8	StringTie	exon	67074243	67074351	1000	+	.	gene_id "MSTRG.187227"; transcript_id "MSTRG.187227.29"; exon_number "2";
chr8	StringTie	exon	67076482	67076581	1000	+	.	gene_id "MSTRG.187227"; transcript_id "MSTRG.187227.29"; exon_number "3";
chr8	StringTie	exon	67086007	67086110	1000	+	.	gene_id "MSTRG.187227"; transcript_id "MSTRG.187227.29"; exon_number "4";
chr8	StringTie	exon	67093543	67093641	1000	+	.	gene_id "MSTRG.187227"; transcript_id "MSTRG.187227.29"; exon_number "5";
chr8	StringTie	exon	67095293	67095732	1000	+	.	gene_id "MSTRG.187227"; transcript_id "MSTRG.187227.29"; exon_number "6";
chr8	StringTie	exon	67103037	67103135	1000	+	.	gene_id "MSTRG.187227"; transcript_id "MSTRG.187227.29"; exon_number "7";
chr8	StringTie	exon	67105905	67105975	1000	+	.	gene_id "MSTRG.187227"; transcript_id "MSTRG.187227.29"; exon_number "8";
chr8	StringTie	exon	67111972	67112065	1000	+	.	gene_id "MSTRG.187227"; transcript_id "MSTRG.187227.29"; exon_number "9";
chr8	StringTie	exon	67113805	67113862	1000	+	.	gene_id "MSTRG.187227"; transcript_id "MSTRG.187227.29"; exon_number "10";
chr8	StringTie	exon	67115914	67116122	1000	+	.	gene_id "MSTRG.187227"; transcript_id "MSTRG.187227.29"; exon_number "11";
chr8	StringTie	exon	67118248	67118369	1000	+	.	gene_id "MSTRG.187227"; transcript_id "MSTRG.187227.29"; exon_number "12";
chr8	StringTie	exon	67118743	67118821	1000	+	.	gene_id "MSTRG.187227"; transcript_id "MSTRG.187227.29"; exon_number "13";
chr8	StringTie	exon	67131951	67132080	1000	+	.	gene_id "MSTRG.187227"; transcript_id "MSTRG.187227.29"; exon_number "14";
chr8	StringTie	exon	67137456	67137603	1000	+	.	gene_id "MSTRG.187227"; transcript_id "MSTRG.187227.29"; exon_number "15";
chr8	StringTie	exon	67149783	67149935	1000	+	.	gene_id "MSTRG.187227"; transcript_id "MSTRG.187227.29"; exon_number "16";
chr8	StringTie	exon	67154024	67154136	1000	+	.	gene_id "MSTRG.187227"; transcript_id "MSTRG.187227.29"; exon_number "17";
chr8	StringTie	exon	67158447	67158596	1000	+	.	gene_id "MSTRG.187227"; transcript_id "MSTRG.187227.29"; exon_number "18";
chr8	StringTie	exon	67158991	67159137	1000	+	.	gene_id "MSTRG.187227"; transcript_id "MSTRG.187227.29"; exon_number "19";
chr8	StringTie	exon	67161811	67161915	1000	+	.	gene_id "MSTRG.187227"; transcript_id "MSTRG.187227.29"; exon_number "20";
chr8	StringTie	exon	67163732	67163798	1000	+	.	gene_id "MSTRG.187227"; transcript_id "MSTRG.187227.29"; exon_number "21";
chr8	StringTie	exon	67164391	67164508	1000	+	.	gene_id "MSTRG.187227"; transcript_id "MSTRG.187227.29"; exon_number "22";
chr8	StringTie	exon	67172416	67172555	1000	+	.	gene_id "MSTRG.187227"; transcript_id "MSTRG.187227.29"; exon_number "23";
chr8	StringTie	exon	67172769	67172973	1000	+	.	gene_id "MSTRG.187227"; transcript_id "MSTRG.187227.29"; exon_number "24";
chr8	StringTie	exon	67175296	67175436	1000	+	.	gene_id "MSTRG.187227"; transcript_id "MSTRG.187227.29"; exon_number "25";
chr8	StringTie	exon	67177680	67177726	1000	+	.	gene_id "MSTRG.187227"; transcript_id "MSTRG.187227.29"; exon_number "26";
chr8	StringTie	exon	67179863	67179926	1000	+	.	gene_id "MSTRG.187227"; transcript_id "MSTRG.187227.29"; exon_number "27";
chr8	StringTie	exon	67190650	67190759	1000	+	.	gene_id "MSTRG.187227"; transcript_id "MSTRG.187227.29"; exon_number "28";
chr8	StringTie	exon	67193464	67193602	1000	+	.	gene_id "MSTRG.187227"; transcript_id "MSTRG.187227.29"; exon_number "29";
chr8	StringTie	exon	67195382	67197545	1000	+	.	gene_id "MSTRG.187227"; transcript_id "MSTRG.187227.29"; exon_number "30";
chr8	StringTie	transcript	67064374	67197649	1000	+	.	gene_id "MSTRG.187227"; transcript_id "MSTRG.187227.30";
chr8	StringTie	exon	67064374	67064496	1000	+	.	gene_id "MSTRG.187227"; transcript_id "MSTRG.187227.30"; exon_number "1";
chr8	StringTie	exon	67074243	67074351	1000	+	.	gene_id "MSTRG.187227"; transcript_id "MSTRG.187227.30"; exon_number "2";
chr8	StringTie	exon	67076482	67076581	1000	+	.	gene_id "MSTRG.187227"; transcript_id "MSTRG.187227.30"; exon_number "3";
chr8	StringTie	exon	67086007	67086110	1000	+	.	gene_id "MSTRG.187227"; transcript_id "MSTRG.187227.30"; exon_number "4";
chr8	StringTie	exon	67093543	67093641	1000	+	.	gene_id "MSTRG.187227"; transcript_id "MSTRG.187227.30"; exon_number "5";
chr8	StringTie	exon	67095293	67095732	1000	+	.	gene_id "MSTRG.187227"; transcript_id "MSTRG.187227.30"; exon_number "6";
chr8	StringTie	exon	67118248	67118369	1000	+	.	gene_id "MSTRG.187227"; transcript_id "MSTRG.187227.30"; exon_number "7";
chr8	StringTie	exon	67118743	67118821	1000	+	.	gene_id "MSTRG.187227"; transcript_id "MSTRG.187227.30"; exon_number "8";
chr8	StringTie	exon	67131951	67132080	1000	+	.	gene_id "MSTRG.187227"; transcript_id "MSTRG.187227.30"; exon_number "9";
chr8	StringTie	exon	67137456	67137603	1000	+	.	gene_id "MSTRG.187227"; transcript_id "MSTRG.187227.30"; exon_number "10";
chr8	StringTie	exon	67149783	67149935	1000	+	.	gene_id "MSTRG.187227"; transcript_id "MSTRG.187227.30"; exon_number "11";
chr8	StringTie	exon	67154024	67154136	1000	+	.	gene_id "MSTRG.187227"; transcript_id "MSTRG.187227.30"; exon_number "12";
chr8	StringTie	exon	67158447	67158596	1000	+	.	gene_id "MSTRG.187227"; transcript_id "MSTRG.187227.30"; exon_number "13";
chr8	StringTie	exon	67158991	67159137	1000	+	.	gene_id "MSTRG.187227"; transcript_id "MSTRG.187227.30"; exon_number "14";
chr8	StringTie	exon	67161811	67161915	1000	+	.	gene_id "MSTRG.187227"; transcript_id "MSTRG.187227.30"; exon_number "15";
chr8	StringTie	exon	67163732	67163798	1000	+	.	gene_id "MSTRG.187227"; transcript_id "MSTRG.187227.30"; exon_number "16";
chr8	StringTie	exon	67164391	67164508	1000	+	.	gene_id "MSTRG.187227"; transcript_id "MSTRG.187227.30"; exon_number "17";
chr8	StringTie	exon	67172416	67172555	1000	+	.	gene_id "MSTRG.187227"; transcript_id "MSTRG.187227.30"; exon_number "18";
chr8	StringTie	exon	67175296	67175436	1000	+	.	gene_id "MSTRG.187227"; transcript_id "MSTRG.187227.30"; exon_number "19";
chr8	StringTie	exon	67177680	67177726	1000	+	.	gene_id "MSTRG.187227"; transcript_id "MSTRG.187227.30"; exon_number "20";
chr8	StringTie	exon	67179863	67179926	1000	+	.	gene_id "MSTRG.187227"; transcript_id "MSTRG.187227.30"; exon_number "21";
chr8	StringTie	exon	67190650	67190759	1000	+	.	gene_id "MSTRG.187227"; transcript_id "MSTRG.187227.30"; exon_number "22";
chr8	StringTie	exon	67193464	67193602	1000	+	.	gene_id "MSTRG.187227"; transcript_id "MSTRG.187227.30"; exon_number "23";
chr8	StringTie	exon	67195382	67197649	1000	+	.	gene_id "MSTRG.187227"; transcript_id "MSTRG.187227.30"; exon_number "24";
chr8	StringTie	transcript	67064374	67197639	1000	+	.	gene_id "MSTRG.187227"; transcript_id "MSTRG.187227.31";
chr8	StringTie	exon	67064374	67064538	1000	+	.	gene_id "MSTRG.187227"; transcript_id "MSTRG.187227.31"; exon_number "1";
chr8	StringTie	exon	67074243	67074351	1000	+	.	gene_id "MSTRG.187227"; transcript_id "MSTRG.187227.31"; exon_number "2";
chr8	StringTie	exon	67076482	67076581	1000	+	.	gene_id "MSTRG.187227"; transcript_id "MSTRG.187227.31"; exon_number "3";
chr8	StringTie	exon	67086007	67086110	1000	+	.	gene_id "MSTRG.187227"; transcript_id "MSTRG.187227.31"; exon_number "4";
chr8	StringTie	exon	67091803	67091883	1000	+	.	gene_id "MSTRG.187227"; transcript_id "MSTRG.187227.31"; exon_number "5";
chr8	StringTie	exon	67093543	67093641	1000	+	.	gene_id "MSTRG.187227"; transcript_id "MSTRG.187227.31"; exon_number "6";
chr8	StringTie	exon	67095293	67095732	1000	+	.	gene_id "MSTRG.187227"; transcript_id "MSTRG.187227.31"; exon_number "7";
chr8	StringTie	exon	67103037	67103135	1000	+	.	gene_id "MSTRG.187227"; transcript_id "MSTRG.187227.31"; exon_number "8";
chr8	StringTie	exon	67105905	67105975	1000	+	.	gene_id "MSTRG.187227"; transcript_id "MSTRG.187227.31"; exon_number "9";
chr8	StringTie	exon	67111972	67112065	1000	+	.	gene_id "MSTRG.187227"; transcript_id "MSTRG.187227.31"; exon_number "10";
chr8	StringTie	exon	67113805	67113862	1000	+	.	gene_id "MSTRG.187227"; transcript_id "MSTRG.187227.31"; exon_number "11";
chr8	StringTie	exon	67115914	67116122	1000	+	.	gene_id "MSTRG.187227"; transcript_id "MSTRG.187227.31"; exon_number "12";
chr8	StringTie	exon	67118248	67118369	1000	+	.	gene_id "MSTRG.187227"; transcript_id "MSTRG.187227.31"; exon_number "13";
chr8	StringTie	exon	67118743	67118821	1000	+	.	gene_id "MSTRG.187227"; transcript_id "MSTRG.187227.31"; exon_number "14";
chr8	StringTie	exon	67131951	67132080	1000	+	.	gene_id "MSTRG.187227"; transcript_id "MSTRG.187227.31"; exon_number "15";
chr8	StringTie	exon	67137456	67137603	1000	+	.	gene_id "MSTRG.187227"; transcript_id "MSTRG.187227.31"; exon_number "16";
chr8	StringTie	exon	67149783	67149935	1000	+	.	gene_id "MSTRG.187227"; transcript_id "MSTRG.187227.31"; exon_number "17";
chr8	StringTie	exon	67154024	67154136	1000	+	.	gene_id "MSTRG.187227"; transcript_id "MSTRG.187227.31"; exon_number "18";
chr8	StringTie	exon	67157802	67157857	1000	+	.	gene_id "MSTRG.187227"; transcript_id "MSTRG.187227.31"; exon_number "19";
chr8	StringTie	exon	67158447	67158596	1000	+	.	gene_id "MSTRG.187227"; transcript_id "MSTRG.187227.31"; exon_number "20";
chr8	StringTie	exon	67158996	67159137	1000	+	.	gene_id "MSTRG.187227"; transcript_id "MSTRG.187227.31"; exon_number "21";
chr8	StringTie	exon	67161811	67161915	1000	+	.	gene_id "MSTRG.187227"; transcript_id "MSTRG.187227.31"; exon_number "22";
chr8	StringTie	exon	67163732	67163798	1000	+	.	gene_id "MSTRG.187227"; transcript_id "MSTRG.187227.31"; exon_number "23";
chr8	StringTie	exon	67164391	67164508	1000	+	.	gene_id "MSTRG.187227"; transcript_id "MSTRG.187227.31"; exon_number "24";
chr8	StringTie	exon	67172416	67172555	1000	+	.	gene_id "MSTRG.187227"; transcript_id "MSTRG.187227.31"; exon_number "25";
chr8	StringTie	exon	67175296	67175436	1000	+	.	gene_id "MSTRG.187227"; transcript_id "MSTRG.187227.31"; exon_number "26";
chr8	StringTie	exon	67177680	67177726	1000	+	.	gene_id "MSTRG.187227"; transcript_id "MSTRG.187227.31"; exon_number "27";
chr8	StringTie	exon	67179863	67179926	1000	+	.	gene_id "MSTRG.187227"; transcript_id "MSTRG.187227.31"; exon_number "28";
chr8	StringTie	exon	67190650	67190759	1000	+	.	gene_id "MSTRG.187227"; transcript_id "MSTRG.187227.31"; exon_number "29";
chr8	StringTie	exon	67193464	67193602	1000	+	.	gene_id "MSTRG.187227"; transcript_id "MSTRG.187227.31"; exon_number "30";
chr8	StringTie	exon	67195382	67197639	1000	+	.	gene_id "MSTRG.187227"; transcript_id "MSTRG.187227.31"; exon_number "31";
chr8	StringTie	transcript	67064374	67197303	1000	+	.	gene_id "MSTRG.187227"; transcript_id "MSTRG.187227.32";
chr8	StringTie	exon	67064374	67064496	1000	+	.	gene_id "MSTRG.187227"; transcript_id "MSTRG.187227.32"; exon_number "1";
chr8	StringTie	exon	67074243	67074351	1000	+	.	gene_id "MSTRG.187227"; transcript_id "MSTRG.187227.32"; exon_number "2";
chr8	StringTie	exon	67074806	67074923	1000	+	.	gene_id "MSTRG.187227"; transcript_id "MSTRG.187227.32"; exon_number "3";
chr8	StringTie	exon	67076482	67076581	1000	+	.	gene_id "MSTRG.187227"; transcript_id "MSTRG.187227.32"; exon_number "4";
chr8	StringTie	exon	67086007	67086110	1000	+	.	gene_id "MSTRG.187227"; transcript_id "MSTRG.187227.32"; exon_number "5";
chr8	StringTie	exon	67091803	67091883	1000	+	.	gene_id "MSTRG.187227"; transcript_id "MSTRG.187227.32"; exon_number "6";
chr8	StringTie	exon	67093543	67093641	1000	+	.	gene_id "MSTRG.187227"; transcript_id "MSTRG.187227.32"; exon_number "7";
chr8	StringTie	exon	67095293	67095732	1000	+	.	gene_id "MSTRG.187227"; transcript_id "MSTRG.187227.32"; exon_number "8";
chr8	StringTie	exon	67103037	67103135	1000	+	.	gene_id "MSTRG.187227"; transcript_id "MSTRG.187227.32"; exon_number "9";
chr8	StringTie	exon	67105905	67105975	1000	+	.	gene_id "MSTRG.187227"; transcript_id "MSTRG.187227.32"; exon_number "10";
chr8	StringTie	exon	67111972	67112065	1000	+	.	gene_id "MSTRG.187227"; transcript_id "MSTRG.187227.32"; exon_number "11";
chr8	StringTie	exon	67113805	67113862	1000	+	.	gene_id "MSTRG.187227"; transcript_id "MSTRG.187227.32"; exon_number "12";
chr8	StringTie	exon	67115914	67116122	1000	+	.	gene_id "MSTRG.187227"; transcript_id "MSTRG.187227.32"; exon_number "13";
chr8	StringTie	exon	67118248	67118369	1000	+	.	gene_id "MSTRG.187227"; transcript_id "MSTRG.187227.32"; exon_number "14";
chr8	StringTie	exon	67118743	67118821	1000	+	.	gene_id "MSTRG.187227"; transcript_id "MSTRG.187227.32"; exon_number "15";
chr8	StringTie	exon	67131951	67132080	1000	+	.	gene_id "MSTRG.187227"; transcript_id "MSTRG.187227.32"; exon_number "16";
chr8	StringTie	exon	67137456	67137603	1000	+	.	gene_id "MSTRG.187227"; transcript_id "MSTRG.187227.32"; exon_number "17";
chr8	StringTie	exon	67149783	67149935	1000	+	.	gene_id "MSTRG.187227"; transcript_id "MSTRG.187227.32"; exon_number "18";
chr8	StringTie	exon	67154024	67154136	1000	+	.	gene_id "MSTRG.187227"; transcript_id "MSTRG.187227.32"; exon_number "19";
chr8	StringTie	exon	67157802	67157857	1000	+	.	gene_id "MSTRG.187227"; transcript_id "MSTRG.187227.32"; exon_number "20";
chr8	StringTie	exon	67158447	67158596	1000	+	.	gene_id "MSTRG.187227"; transcript_id "MSTRG.187227.32"; exon_number "21";
chr8	StringTie	exon	67158991	67159137	1000	+	.	gene_id "MSTRG.187227"; transcript_id "MSTRG.187227.32"; exon_number "22";
chr8	StringTie	exon	67161811	67161915	1000	+	.	gene_id "MSTRG.187227"; transcript_id "MSTRG.187227.32"; exon_number "23";
chr8	StringTie	exon	67163732	67163798	1000	+	.	gene_id "MSTRG.187227"; transcript_id "MSTRG.187227.32"; exon_number "24";
chr8	StringTie	exon	67164391	67164508	1000	+	.	gene_id "MSTRG.187227"; transcript_id "MSTRG.187227.32"; exon_number "25";
chr8	StringTie	exon	67172416	67172555	1000	+	.	gene_id "MSTRG.187227"; transcript_id "MSTRG.187227.32"; exon_number "26";
chr8	StringTie	exon	67175296	67175436	1000	+	.	gene_id "MSTRG.187227"; transcript_id "MSTRG.187227.32"; exon_number "27";
chr8	StringTie	exon	67177680	67177726	1000	+	.	gene_id "MSTRG.187227"; transcript_id "MSTRG.187227.32"; exon_number "28";
chr8	StringTie	exon	67179863	67179926	1000	+	.	gene_id "MSTRG.187227"; transcript_id "MSTRG.187227.32"; exon_number "29";
chr8	StringTie	exon	67190650	67190759	1000	+	.	gene_id "MSTRG.187227"; transcript_id "MSTRG.187227.32"; exon_number "30";
chr8	StringTie	exon	67193464	67193602	1000	+	.	gene_id "MSTRG.187227"; transcript_id "MSTRG.187227.32"; exon_number "31";
chr8	StringTie	exon	67195382	67197303	1000	+	.	gene_id "MSTRG.187227"; transcript_id "MSTRG.187227.32"; exon_number "32";
chr8	StringTie	transcript	67064375	67197233	1000	+	.	gene_id "MSTRG.187227"; transcript_id "MSTRG.187227.33";
chr8	StringTie	exon	67064375	67064496	1000	+	.	gene_id "MSTRG.187227"; transcript_id "MSTRG.187227.33"; exon_number "1";
chr8	StringTie	exon	67074243	67074351	1000	+	.	gene_id "MSTRG.187227"; transcript_id "MSTRG.187227.33"; exon_number "2";
chr8	StringTie	exon	67076482	67076581	1000	+	.	gene_id "MSTRG.187227"; transcript_id "MSTRG.187227.33"; exon_number "3";
chr8	StringTie	exon	67086007	67086110	1000	+	.	gene_id "MSTRG.187227"; transcript_id "MSTRG.187227.33"; exon_number "4";
chr8	StringTie	exon	67093543	67093641	1000	+	.	gene_id "MSTRG.187227"; transcript_id "MSTRG.187227.33"; exon_number "5";
chr8	StringTie	exon	67095293	67095732	1000	+	.	gene_id "MSTRG.187227"; transcript_id "MSTRG.187227.33"; exon_number "6";
chr8	StringTie	exon	67103037	67103135	1000	+	.	gene_id "MSTRG.187227"; transcript_id "MSTRG.187227.33"; exon_number "7";
chr8	StringTie	exon	67105905	67105975	1000	+	.	gene_id "MSTRG.187227"; transcript_id "MSTRG.187227.33"; exon_number "8";
chr8	StringTie	exon	67111972	67112075	1000	+	.	gene_id "MSTRG.187227"; transcript_id "MSTRG.187227.33"; exon_number "9";
chr8	StringTie	exon	67113805	67113862	1000	+	.	gene_id "MSTRG.187227"; transcript_id "MSTRG.187227.33"; exon_number "10";
chr8	StringTie	exon	67115914	67116122	1000	+	.	gene_id "MSTRG.187227"; transcript_id "MSTRG.187227.33"; exon_number "11";
chr8	StringTie	exon	67118248	67118369	1000	+	.	gene_id "MSTRG.187227"; transcript_id "MSTRG.187227.33"; exon_number "12";
chr8	StringTie	exon	67118743	67118821	1000	+	.	gene_id "MSTRG.187227"; transcript_id "MSTRG.187227.33"; exon_number "13";
chr8	StringTie	exon	67131951	67132080	1000	+	.	gene_id "MSTRG.187227"; transcript_id "MSTRG.187227.33"; exon_number "14";
chr8	StringTie	exon	67137456	67137603	1000	+	.	gene_id "MSTRG.187227"; transcript_id "MSTRG.187227.33"; exon_number "15";
chr8	StringTie	exon	67149783	67149935	1000	+	.	gene_id "MSTRG.187227"; transcript_id "MSTRG.187227.33"; exon_number "16";
chr8	StringTie	exon	67154024	67154136	1000	+	.	gene_id "MSTRG.187227"; transcript_id "MSTRG.187227.33"; exon_number "17";
chr8	StringTie	exon	67158447	67158596	1000	+	.	gene_id "MSTRG.187227"; transcript_id "MSTRG.187227.33"; exon_number "18";
chr8	StringTie	exon	67158991	67159137	1000	+	.	gene_id "MSTRG.187227"; transcript_id "MSTRG.187227.33"; exon_number "19";
chr8	StringTie	exon	67161811	67161915	1000	+	.	gene_id "MSTRG.187227"; transcript_id "MSTRG.187227.33"; exon_number "20";
chr8	StringTie	exon	67163732	67163798	1000	+	.	gene_id "MSTRG.187227"; transcript_id "MSTRG.187227.33"; exon_number "21";
chr8	StringTie	exon	67164391	67164508	1000	+	.	gene_id "MSTRG.187227"; transcript_id "MSTRG.187227.33"; exon_number "22";
chr8	StringTie	exon	67172416	67172555	1000	+	.	gene_id "MSTRG.187227"; transcript_id "MSTRG.187227.33"; exon_number "23";
chr8	StringTie	exon	67175296	67175436	1000	+	.	gene_id "MSTRG.187227"; transcript_id "MSTRG.187227.33"; exon_number "24";
chr8	StringTie	exon	67177680	67177726	1000	+	.	gene_id "MSTRG.187227"; transcript_id "MSTRG.187227.33"; exon_number "25";
chr8	StringTie	exon	67179863	67179926	1000	+	.	gene_id "MSTRG.187227"; transcript_id "MSTRG.187227.33"; exon_number "26";
chr8	StringTie	exon	67190650	67190759	1000	+	.	gene_id "MSTRG.187227"; transcript_id "MSTRG.187227.33"; exon_number "27";
chr8	StringTie	exon	67193464	67193602	1000	+	.	gene_id "MSTRG.187227"; transcript_id "MSTRG.187227.33"; exon_number "28";
chr8	StringTie	exon	67195382	67197233	1000	+	.	gene_id "MSTRG.187227"; transcript_id "MSTRG.187227.33"; exon_number "29";
chr8	StringTie	transcript	67064378	67197589	1000	+	.	gene_id "MSTRG.187227"; transcript_id "MSTRG.187227.34";
chr8	StringTie	exon	67064378	67064538	1000	+	.	gene_id "MSTRG.187227"; transcript_id "MSTRG.187227.34"; exon_number "1";
chr8	StringTie	exon	67074243	67074351	1000	+	.	gene_id "MSTRG.187227"; transcript_id "MSTRG.187227.34"; exon_number "2";
chr8	StringTie	exon	67076482	67076581	1000	+	.	gene_id "MSTRG.187227"; transcript_id "MSTRG.187227.34"; exon_number "3";
chr8	StringTie	exon	67086007	67086110	1000	+	.	gene_id "MSTRG.187227"; transcript_id "MSTRG.187227.34"; exon_number "4";
chr8	StringTie	exon	67091803	67091883	1000	+	.	gene_id "MSTRG.187227"; transcript_id "MSTRG.187227.34"; exon_number "5";
chr8	StringTie	exon	67093543	67093641	1000	+	.	gene_id "MSTRG.187227"; transcript_id "MSTRG.187227.34"; exon_number "6";
chr8	StringTie	exon	67095293	67095732	1000	+	.	gene_id "MSTRG.187227"; transcript_id "MSTRG.187227.34"; exon_number "7";
chr8	StringTie	exon	67103037	67103135	1000	+	.	gene_id "MSTRG.187227"; transcript_id "MSTRG.187227.34"; exon_number "8";
chr8	StringTie	exon	67105905	67105975	1000	+	.	gene_id "MSTRG.187227"; transcript_id "MSTRG.187227.34"; exon_number "9";
chr8	StringTie	exon	67111972	67112065	1000	+	.	gene_id "MSTRG.187227"; transcript_id "MSTRG.187227.34"; exon_number "10";
chr8	StringTie	exon	67113805	67113862	1000	+	.	gene_id "MSTRG.187227"; transcript_id "MSTRG.187227.34"; exon_number "11";
chr8	StringTie	exon	67115914	67116122	1000	+	.	gene_id "MSTRG.187227"; transcript_id "MSTRG.187227.34"; exon_number "12";
chr8	StringTie	exon	67118248	67118369	1000	+	.	gene_id "MSTRG.187227"; transcript_id "MSTRG.187227.34"; exon_number "13";
chr8	StringTie	exon	67118743	67118821	1000	+	.	gene_id "MSTRG.187227"; transcript_id "MSTRG.187227.34"; exon_number "14";
chr8	StringTie	exon	67131951	67132080	1000	+	.	gene_id "MSTRG.187227"; transcript_id "MSTRG.187227.34"; exon_number "15";
chr8	StringTie	exon	67137456	67137603	1000	+	.	gene_id "MSTRG.187227"; transcript_id "MSTRG.187227.34"; exon_number "16";
chr8	StringTie	exon	67149783	67149935	1000	+	.	gene_id "MSTRG.187227"; transcript_id "MSTRG.187227.34"; exon_number "17";
chr8	StringTie	exon	67154024	67154136	1000	+	.	gene_id "MSTRG.187227"; transcript_id "MSTRG.187227.34"; exon_number "18";
chr8	StringTie	exon	67158447	67158596	1000	+	.	gene_id "MSTRG.187227"; transcript_id "MSTRG.187227.34"; exon_number "19";
chr8	StringTie	exon	67158991	67159137	1000	+	.	gene_id "MSTRG.187227"; transcript_id "MSTRG.187227.34"; exon_number "20";
chr8	StringTie	exon	67161811	67161915	1000	+	.	gene_id "MSTRG.187227"; transcript_id "MSTRG.187227.34"; exon_number "21";
chr8	StringTie	exon	67163732	67163798	1000	+	.	gene_id "MSTRG.187227"; transcript_id "MSTRG.187227.34"; exon_number "22";
chr8	StringTie	exon	67164391	67164508	1000	+	.	gene_id "MSTRG.187227"; transcript_id "MSTRG.187227.34"; exon_number "23";
chr8	StringTie	exon	67166488	67168519	1000	+	.	gene_id "MSTRG.187227"; transcript_id "MSTRG.187227.34"; exon_number "24";
chr8	StringTie	exon	67172416	67172555	1000	+	.	gene_id "MSTRG.187227"; transcript_id "MSTRG.187227.34"; exon_number "25";
chr8	StringTie	exon	67175296	67175436	1000	+	.	gene_id "MSTRG.187227"; transcript_id "MSTRG.187227.34"; exon_number "26";
chr8	StringTie	exon	67177680	67177726	1000	+	.	gene_id "MSTRG.187227"; transcript_id "MSTRG.187227.34"; exon_number "27";
chr8	StringTie	exon	67179863	67179926	1000	+	.	gene_id "MSTRG.187227"; transcript_id "MSTRG.187227.34"; exon_number "28";
chr8	StringTie	exon	67190650	67190759	1000	+	.	gene_id "MSTRG.187227"; transcript_id "MSTRG.187227.34"; exon_number "29";
chr8	StringTie	exon	67193464	67193602	1000	+	.	gene_id "MSTRG.187227"; transcript_id "MSTRG.187227.34"; exon_number "30";
chr8	StringTie	exon	67195382	67197589	1000	+	.	gene_id "MSTRG.187227"; transcript_id "MSTRG.187227.34"; exon_number "31";
chr8	StringTie	transcript	67064380	67197109	1000	+	.	gene_id "MSTRG.187227"; transcript_id "MSTRG.187227.35";
chr8	StringTie	exon	67064380	67064538	1000	+	.	gene_id "MSTRG.187227"; transcript_id "MSTRG.187227.35"; exon_number "1";
chr8	StringTie	exon	67074243	67074351	1000	+	.	gene_id "MSTRG.187227"; transcript_id "MSTRG.187227.35"; exon_number "2";
chr8	StringTie	exon	67076482	67076581	1000	+	.	gene_id "MSTRG.187227"; transcript_id "MSTRG.187227.35"; exon_number "3";
chr8	StringTie	exon	67086007	67086110	1000	+	.	gene_id "MSTRG.187227"; transcript_id "MSTRG.187227.35"; exon_number "4";
chr8	StringTie	exon	67093543	67093641	1000	+	.	gene_id "MSTRG.187227"; transcript_id "MSTRG.187227.35"; exon_number "5";
chr8	StringTie	exon	67095293	67095732	1000	+	.	gene_id "MSTRG.187227"; transcript_id "MSTRG.187227.35"; exon_number "6";
chr8	StringTie	exon	67105905	67105975	1000	+	.	gene_id "MSTRG.187227"; transcript_id "MSTRG.187227.35"; exon_number "7";
chr8	StringTie	exon	67111972	67112065	1000	+	.	gene_id "MSTRG.187227"; transcript_id "MSTRG.187227.35"; exon_number "8";
chr8	StringTie	exon	67113805	67113862	1000	+	.	gene_id "MSTRG.187227"; transcript_id "MSTRG.187227.35"; exon_number "9";
chr8	StringTie	exon	67115914	67116122	1000	+	.	gene_id "MSTRG.187227"; transcript_id "MSTRG.187227.35"; exon_number "10";
chr8	StringTie	exon	67118248	67118369	1000	+	.	gene_id "MSTRG.187227"; transcript_id "MSTRG.187227.35"; exon_number "11";
chr8	StringTie	exon	67118743	67118821	1000	+	.	gene_id "MSTRG.187227"; transcript_id "MSTRG.187227.35"; exon_number "12";
chr8	StringTie	exon	67131951	67132080	1000	+	.	gene_id "MSTRG.187227"; transcript_id "MSTRG.187227.35"; exon_number "13";
chr8	StringTie	exon	67137456	67137603	1000	+	.	gene_id "MSTRG.187227"; transcript_id "MSTRG.187227.35"; exon_number "14";
chr8	StringTie	exon	67149783	67149935	1000	+	.	gene_id "MSTRG.187227"; transcript_id "MSTRG.187227.35"; exon_number "15";
chr8	StringTie	exon	67154024	67154136	1000	+	.	gene_id "MSTRG.187227"; transcript_id "MSTRG.187227.35"; exon_number "16";
chr8	StringTie	exon	67158447	67158596	1000	+	.	gene_id "MSTRG.187227"; transcript_id "MSTRG.187227.35"; exon_number "17";
chr8	StringTie	exon	67158991	67159137	1000	+	.	gene_id "MSTRG.187227"; transcript_id "MSTRG.187227.35"; exon_number "18";
chr8	StringTie	exon	67161811	67161915	1000	+	.	gene_id "MSTRG.187227"; transcript_id "MSTRG.187227.35"; exon_number "19";
chr8	StringTie	exon	67163732	67163798	1000	+	.	gene_id "MSTRG.187227"; transcript_id "MSTRG.187227.35"; exon_number "20";
chr8	StringTie	exon	67164391	67164508	1000	+	.	gene_id "MSTRG.187227"; transcript_id "MSTRG.187227.35"; exon_number "21";
chr8	StringTie	exon	67172416	67172555	1000	+	.	gene_id "MSTRG.187227"; transcript_id "MSTRG.187227.35"; exon_number "22";
chr8	StringTie	exon	67175296	67175436	1000	+	.	gene_id "MSTRG.187227"; transcript_id "MSTRG.187227.35"; exon_number "23";
chr8	StringTie	exon	67177680	67177726	1000	+	.	gene_id "MSTRG.187227"; transcript_id "MSTRG.187227.35"; exon_number "24";
chr8	StringTie	exon	67179863	67179926	1000	+	.	gene_id "MSTRG.187227"; transcript_id "MSTRG.187227.35"; exon_number "25";
chr8	StringTie	exon	67190650	67190759	1000	+	.	gene_id "MSTRG.187227"; transcript_id "MSTRG.187227.35"; exon_number "26";
chr8	StringTie	exon	67193464	67193602	1000	+	.	gene_id "MSTRG.187227"; transcript_id "MSTRG.187227.35"; exon_number "27";
chr8	StringTie	exon	67195382	67197109	1000	+	.	gene_id "MSTRG.187227"; transcript_id "MSTRG.187227.35"; exon_number "28";
chr8	StringTie	transcript	67064380	67196600	1000	+	.	gene_id "MSTRG.187227"; transcript_id "MSTRG.187227.36";
chr8	StringTie	exon	67064380	67064538	1000	+	.	gene_id "MSTRG.187227"; transcript_id "MSTRG.187227.36"; exon_number "1";
chr8	StringTie	exon	67074243	67074351	1000	+	.	gene_id "MSTRG.187227"; transcript_id "MSTRG.187227.36"; exon_number "2";
chr8	StringTie	exon	67076482	67076581	1000	+	.	gene_id "MSTRG.187227"; transcript_id "MSTRG.187227.36"; exon_number "3";
chr8	StringTie	exon	67086007	67086110	1000	+	.	gene_id "MSTRG.187227"; transcript_id "MSTRG.187227.36"; exon_number "4";
chr8	StringTie	exon	67093543	67093641	1000	+	.	gene_id "MSTRG.187227"; transcript_id "MSTRG.187227.36"; exon_number "5";
chr8	StringTie	exon	67095293	67095732	1000	+	.	gene_id "MSTRG.187227"; transcript_id "MSTRG.187227.36"; exon_number "6";
chr8	StringTie	exon	67118248	67118369	1000	+	.	gene_id "MSTRG.187227"; transcript_id "MSTRG.187227.36"; exon_number "7";
chr8	StringTie	exon	67118743	67118821	1000	+	.	gene_id "MSTRG.187227"; transcript_id "MSTRG.187227.36"; exon_number "8";
chr8	StringTie	exon	67131951	67132080	1000	+	.	gene_id "MSTRG.187227"; transcript_id "MSTRG.187227.36"; exon_number "9";
chr8	StringTie	exon	67137456	67137603	1000	+	.	gene_id "MSTRG.187227"; transcript_id "MSTRG.187227.36"; exon_number "10";
chr8	StringTie	exon	67149783	67149935	1000	+	.	gene_id "MSTRG.187227"; transcript_id "MSTRG.187227.36"; exon_number "11";
chr8	StringTie	exon	67154024	67154136	1000	+	.	gene_id "MSTRG.187227"; transcript_id "MSTRG.187227.36"; exon_number "12";
chr8	StringTie	exon	67158447	67158596	1000	+	.	gene_id "MSTRG.187227"; transcript_id "MSTRG.187227.36"; exon_number "13";
chr8	StringTie	exon	67158991	67159137	1000	+	.	gene_id "MSTRG.187227"; transcript_id "MSTRG.187227.36"; exon_number "14";
chr8	StringTie	exon	67161811	67161915	1000	+	.	gene_id "MSTRG.187227"; transcript_id "MSTRG.187227.36"; exon_number "15";
chr8	StringTie	exon	67163732	67163798	1000	+	.	gene_id "MSTRG.187227"; transcript_id "MSTRG.187227.36"; exon_number "16";
chr8	StringTie	exon	67164391	67164508	1000	+	.	gene_id "MSTRG.187227"; transcript_id "MSTRG.187227.36"; exon_number "17";
chr8	StringTie	exon	67175296	67175436	1000	+	.	gene_id "MSTRG.187227"; transcript_id "MSTRG.187227.36"; exon_number "18";
chr8	StringTie	exon	67177680	67177726	1000	+	.	gene_id "MSTRG.187227"; transcript_id "MSTRG.187227.36"; exon_number "19";
chr8	StringTie	exon	67179863	67179926	1000	+	.	gene_id "MSTRG.187227"; transcript_id "MSTRG.187227.36"; exon_number "20";
chr8	StringTie	exon	67190650	67190759	1000	+	.	gene_id "MSTRG.187227"; transcript_id "MSTRG.187227.36"; exon_number "21";
chr8	StringTie	exon	67193464	67193602	1000	+	.	gene_id "MSTRG.187227"; transcript_id "MSTRG.187227.36"; exon_number "22";
chr8	StringTie	exon	67195382	67196600	1000	+	.	gene_id "MSTRG.187227"; transcript_id "MSTRG.187227.36"; exon_number "23";
chr8	StringTie	transcript	67064380	67196581	1000	+	.	gene_id "MSTRG.187227"; transcript_id "MSTRG.187227.37";
chr8	StringTie	exon	67064380	67064496	1000	+	.	gene_id "MSTRG.187227"; transcript_id "MSTRG.187227.37"; exon_number "1";
chr8	StringTie	exon	67074243	67074351	1000	+	.	gene_id "MSTRG.187227"; transcript_id "MSTRG.187227.37"; exon_number "2";
chr8	StringTie	exon	67076482	67076581	1000	+	.	gene_id "MSTRG.187227"; transcript_id "MSTRG.187227.37"; exon_number "3";
chr8	StringTie	exon	67086007	67086110	1000	+	.	gene_id "MSTRG.187227"; transcript_id "MSTRG.187227.37"; exon_number "4";
chr8	StringTie	exon	67093548	67093641	1000	+	.	gene_id "MSTRG.187227"; transcript_id "MSTRG.187227.37"; exon_number "5";
chr8	StringTie	exon	67095293	67095732	1000	+	.	gene_id "MSTRG.187227"; transcript_id "MSTRG.187227.37"; exon_number "6";
chr8	StringTie	exon	67118248	67118369	1000	+	.	gene_id "MSTRG.187227"; transcript_id "MSTRG.187227.37"; exon_number "7";
chr8	StringTie	exon	67118743	67118821	1000	+	.	gene_id "MSTRG.187227"; transcript_id "MSTRG.187227.37"; exon_number "8";
chr8	StringTie	exon	67131951	67132080	1000	+	.	gene_id "MSTRG.187227"; transcript_id "MSTRG.187227.37"; exon_number "9";
chr8	StringTie	exon	67137456	67137603	1000	+	.	gene_id "MSTRG.187227"; transcript_id "MSTRG.187227.37"; exon_number "10";
chr8	StringTie	exon	67149783	67149935	1000	+	.	gene_id "MSTRG.187227"; transcript_id "MSTRG.187227.37"; exon_number "11";
chr8	StringTie	exon	67154024	67154136	1000	+	.	gene_id "MSTRG.187227"; transcript_id "MSTRG.187227.37"; exon_number "12";
chr8	StringTie	exon	67158447	67158596	1000	+	.	gene_id "MSTRG.187227"; transcript_id "MSTRG.187227.37"; exon_number "13";
chr8	StringTie	exon	67158991	67159137	1000	+	.	gene_id "MSTRG.187227"; transcript_id "MSTRG.187227.37"; exon_number "14";
chr8	StringTie	exon	67161811	67161915	1000	+	.	gene_id "MSTRG.187227"; transcript_id "MSTRG.187227.37"; exon_number "15";
chr8	StringTie	exon	67163732	67163798	1000	+	.	gene_id "MSTRG.187227"; transcript_id "MSTRG.187227.37"; exon_number "16";
chr8	StringTie	exon	67164391	67164508	1000	+	.	gene_id "MSTRG.187227"; transcript_id "MSTRG.187227.37"; exon_number "17";
chr8	StringTie	exon	67172416	67172555	1000	+	.	gene_id "MSTRG.187227"; transcript_id "MSTRG.187227.37"; exon_number "18";
chr8	StringTie	exon	67175296	67175436	1000	+	.	gene_id "MSTRG.187227"; transcript_id "MSTRG.187227.37"; exon_number "19";
chr8	StringTie	exon	67177680	67177726	1000	+	.	gene_id "MSTRG.187227"; transcript_id "MSTRG.187227.37"; exon_number "20";
chr8	StringTie	exon	67179863	67179926	1000	+	.	gene_id "MSTRG.187227"; transcript_id "MSTRG.187227.37"; exon_number "21";
chr8	StringTie	exon	67190650	67190759	1000	+	.	gene_id "MSTRG.187227"; transcript_id "MSTRG.187227.37"; exon_number "22";
chr8	StringTie	exon	67193464	67193602	1000	+	.	gene_id "MSTRG.187227"; transcript_id "MSTRG.187227.37"; exon_number "23";
chr8	StringTie	exon	67195382	67196581	1000	+	.	gene_id "MSTRG.187227"; transcript_id "MSTRG.187227.37"; exon_number "24";
chr8	StringTie	transcript	67064380	67197625	1000	+	.	gene_id "MSTRG.187227"; transcript_id "MSTRG.187227.38";
chr8	StringTie	exon	67064380	67064496	1000	+	.	gene_id "MSTRG.187227"; transcript_id "MSTRG.187227.38"; exon_number "1";
chr8	StringTie	exon	67074243	67074351	1000	+	.	gene_id "MSTRG.187227"; transcript_id "MSTRG.187227.38"; exon_number "2";
chr8	StringTie	exon	67076482	67076581	1000	+	.	gene_id "MSTRG.187227"; transcript_id "MSTRG.187227.38"; exon_number "3";
chr8	StringTie	exon	67086007	67086110	1000	+	.	gene_id "MSTRG.187227"; transcript_id "MSTRG.187227.38"; exon_number "4";
chr8	StringTie	exon	67091803	67091883	1000	+	.	gene_id "MSTRG.187227"; transcript_id "MSTRG.187227.38"; exon_number "5";
chr8	StringTie	exon	67093543	67093641	1000	+	.	gene_id "MSTRG.187227"; transcript_id "MSTRG.187227.38"; exon_number "6";
chr8	StringTie	exon	67095293	67095732	1000	+	.	gene_id "MSTRG.187227"; transcript_id "MSTRG.187227.38"; exon_number "7";
chr8	StringTie	exon	67103037	67103135	1000	+	.	gene_id "MSTRG.187227"; transcript_id "MSTRG.187227.38"; exon_number "8";
chr8	StringTie	exon	67105905	67105975	1000	+	.	gene_id "MSTRG.187227"; transcript_id "MSTRG.187227.38"; exon_number "9";
chr8	StringTie	exon	67111972	67112065	1000	+	.	gene_id "MSTRG.187227"; transcript_id "MSTRG.187227.38"; exon_number "10";
chr8	StringTie	exon	67113805	67113862	1000	+	.	gene_id "MSTRG.187227"; transcript_id "MSTRG.187227.38"; exon_number "11";
chr8	StringTie	exon	67115914	67116122	1000	+	.	gene_id "MSTRG.187227"; transcript_id "MSTRG.187227.38"; exon_number "12";
chr8	StringTie	exon	67118248	67118369	1000	+	.	gene_id "MSTRG.187227"; transcript_id "MSTRG.187227.38"; exon_number "13";
chr8	StringTie	exon	67118743	67118821	1000	+	.	gene_id "MSTRG.187227"; transcript_id "MSTRG.187227.38"; exon_number "14";
chr8	StringTie	exon	67131951	67132080	1000	+	.	gene_id "MSTRG.187227"; transcript_id "MSTRG.187227.38"; exon_number "15";
chr8	StringTie	exon	67137456	67137603	1000	+	.	gene_id "MSTRG.187227"; transcript_id "MSTRG.187227.38"; exon_number "16";
chr8	StringTie	exon	67149783	67149935	1000	+	.	gene_id "MSTRG.187227"; transcript_id "MSTRG.187227.38"; exon_number "17";
chr8	StringTie	exon	67154024	67154136	1000	+	.	gene_id "MSTRG.187227"; transcript_id "MSTRG.187227.38"; exon_number "18";
chr8	StringTie	exon	67157802	67157857	1000	+	.	gene_id "MSTRG.187227"; transcript_id "MSTRG.187227.38"; exon_number "19";
chr8	StringTie	exon	67158447	67158596	1000	+	.	gene_id "MSTRG.187227"; transcript_id "MSTRG.187227.38"; exon_number "20";
chr8	StringTie	exon	67158991	67159137	1000	+	.	gene_id "MSTRG.187227"; transcript_id "MSTRG.187227.38"; exon_number "21";
chr8	StringTie	exon	67161811	67161915	1000	+	.	gene_id "MSTRG.187227"; transcript_id "MSTRG.187227.38"; exon_number "22";
chr8	StringTie	exon	67163732	67163798	1000	+	.	gene_id "MSTRG.187227"; transcript_id "MSTRG.187227.38"; exon_number "23";
chr8	StringTie	exon	67164391	67164508	1000	+	.	gene_id "MSTRG.187227"; transcript_id "MSTRG.187227.38"; exon_number "24";
chr8	StringTie	exon	67172416	67172555	1000	+	.	gene_id "MSTRG.187227"; transcript_id "MSTRG.187227.38"; exon_number "25";
chr8	StringTie	exon	67175296	67175436	1000	+	.	gene_id "MSTRG.187227"; transcript_id "MSTRG.187227.38"; exon_number "26";
chr8	StringTie	exon	67177680	67177726	1000	+	.	gene_id "MSTRG.187227"; transcript_id "MSTRG.187227.38"; exon_number "27";
chr8	StringTie	exon	67179863	67179926	1000	+	.	gene_id "MSTRG.187227"; transcript_id "MSTRG.187227.38"; exon_number "28";
chr8	StringTie	exon	67190650	67190759	1000	+	.	gene_id "MSTRG.187227"; transcript_id "MSTRG.187227.38"; exon_number "29";
chr8	StringTie	exon	67193464	67193602	1000	+	.	gene_id "MSTRG.187227"; transcript_id "MSTRG.187227.38"; exon_number "30";
chr8	StringTie	exon	67195382	67197625	1000	+	.	gene_id "MSTRG.187227"; transcript_id "MSTRG.187227.38"; exon_number "31";
chr8	StringTie	transcript	67064381	67196557	1000	+	.	gene_id "MSTRG.187227"; transcript_id "MSTRG.187227.39";
chr8	StringTie	exon	67064381	67064496	1000	+	.	gene_id "MSTRG.187227"; transcript_id "MSTRG.187227.39"; exon_number "1";
chr8	StringTie	exon	67074243	67074351	1000	+	.	gene_id "MSTRG.187227"; transcript_id "MSTRG.187227.39"; exon_number "2";
chr8	StringTie	exon	67086007	67086110	1000	+	.	gene_id "MSTRG.187227"; transcript_id "MSTRG.187227.39"; exon_number "3";
chr8	StringTie	exon	67093543	67093641	1000	+	.	gene_id "MSTRG.187227"; transcript_id "MSTRG.187227.39"; exon_number "4";
chr8	StringTie	exon	67095293	67095732	1000	+	.	gene_id "MSTRG.187227"; transcript_id "MSTRG.187227.39"; exon_number "5";
chr8	StringTie	exon	67105905	67105975	1000	+	.	gene_id "MSTRG.187227"; transcript_id "MSTRG.187227.39"; exon_number "6";
chr8	StringTie	exon	67111972	67112065	1000	+	.	gene_id "MSTRG.187227"; transcript_id "MSTRG.187227.39"; exon_number "7";
chr8	StringTie	exon	67113805	67113862	1000	+	.	gene_id "MSTRG.187227"; transcript_id "MSTRG.187227.39"; exon_number "8";
chr8	StringTie	exon	67115914	67116122	1000	+	.	gene_id "MSTRG.187227"; transcript_id "MSTRG.187227.39"; exon_number "9";
chr8	StringTie	exon	67118248	67118369	1000	+	.	gene_id "MSTRG.187227"; transcript_id "MSTRG.187227.39"; exon_number "10";
chr8	StringTie	exon	67118743	67118821	1000	+	.	gene_id "MSTRG.187227"; transcript_id "MSTRG.187227.39"; exon_number "11";
chr8	StringTie	exon	67131951	67132080	1000	+	.	gene_id "MSTRG.187227"; transcript_id "MSTRG.187227.39"; exon_number "12";
chr8	StringTie	exon	67137456	67137603	1000	+	.	gene_id "MSTRG.187227"; transcript_id "MSTRG.187227.39"; exon_number "13";
chr8	StringTie	exon	67149783	67149935	1000	+	.	gene_id "MSTRG.187227"; transcript_id "MSTRG.187227.39"; exon_number "14";
chr8	StringTie	exon	67154024	67154136	1000	+	.	gene_id "MSTRG.187227"; transcript_id "MSTRG.187227.39"; exon_number "15";
chr8	StringTie	exon	67158447	67158596	1000	+	.	gene_id "MSTRG.187227"; transcript_id "MSTRG.187227.39"; exon_number "16";
chr8	StringTie	exon	67158991	67159137	1000	+	.	gene_id "MSTRG.187227"; transcript_id "MSTRG.187227.39"; exon_number "17";
chr8	StringTie	exon	67161811	67161915	1000	+	.	gene_id "MSTRG.187227"; transcript_id "MSTRG.187227.39"; exon_number "18";
chr8	StringTie	exon	67163732	67163798	1000	+	.	gene_id "MSTRG.187227"; transcript_id "MSTRG.187227.39"; exon_number "19";
chr8	StringTie	exon	67164391	67164508	1000	+	.	gene_id "MSTRG.187227"; transcript_id "MSTRG.187227.39"; exon_number "20";
chr8	StringTie	exon	67172416	67172555	1000	+	.	gene_id "MSTRG.187227"; transcript_id "MSTRG.187227.39"; exon_number "21";
chr8	StringTie	exon	67175296	67175436	1000	+	.	gene_id "MSTRG.187227"; transcript_id "MSTRG.187227.39"; exon_number "22";
chr8	StringTie	exon	67177680	67177726	1000	+	.	gene_id "MSTRG.187227"; transcript_id "MSTRG.187227.39"; exon_number "23";
chr8	StringTie	exon	67179863	67179926	1000	+	.	gene_id "MSTRG.187227"; transcript_id "MSTRG.187227.39"; exon_number "24";
chr8	StringTie	exon	67190650	67190759	1000	+	.	gene_id "MSTRG.187227"; transcript_id "MSTRG.187227.39"; exon_number "25";
chr8	StringTie	exon	67193464	67193602	1000	+	.	gene_id "MSTRG.187227"; transcript_id "MSTRG.187227.39"; exon_number "26";
chr8	StringTie	exon	67195382	67196557	1000	+	.	gene_id "MSTRG.187227"; transcript_id "MSTRG.187227.39"; exon_number "27";
chr8	StringTie	transcript	67064209	67197652	1000	+	.	gene_id "MSTRG.187227"; transcript_id "MSTRG.187227.4";
chr8	StringTie	exon	67064209	67064538	1000	+	.	gene_id "MSTRG.187227"; transcript_id "MSTRG.187227.4"; exon_number "1";
chr8	StringTie	exon	67074243	67074351	1000	+	.	gene_id "MSTRG.187227"; transcript_id "MSTRG.187227.4"; exon_number "2";
chr8	StringTie	exon	67076482	67076581	1000	+	.	gene_id "MSTRG.187227"; transcript_id "MSTRG.187227.4"; exon_number "3";
chr8	StringTie	exon	67086007	67086110	1000	+	.	gene_id "MSTRG.187227"; transcript_id "MSTRG.187227.4"; exon_number "4";
chr8	StringTie	exon	67091803	67091883	1000	+	.	gene_id "MSTRG.187227"; transcript_id "MSTRG.187227.4"; exon_number "5";
chr8	StringTie	exon	67093543	67093641	1000	+	.	gene_id "MSTRG.187227"; transcript_id "MSTRG.187227.4"; exon_number "6";
chr8	StringTie	exon	67095293	67095732	1000	+	.	gene_id "MSTRG.187227"; transcript_id "MSTRG.187227.4"; exon_number "7";
chr8	StringTie	exon	67103037	67103135	1000	+	.	gene_id "MSTRG.187227"; transcript_id "MSTRG.187227.4"; exon_number "8";
chr8	StringTie	exon	67105905	67105975	1000	+	.	gene_id "MSTRG.187227"; transcript_id "MSTRG.187227.4"; exon_number "9";
chr8	StringTie	exon	67111972	67112065	1000	+	.	gene_id "MSTRG.187227"; transcript_id "MSTRG.187227.4"; exon_number "10";
chr8	StringTie	exon	67113805	67113862	1000	+	.	gene_id "MSTRG.187227"; transcript_id "MSTRG.187227.4"; exon_number "11";
chr8	StringTie	exon	67115914	67116122	1000	+	.	gene_id "MSTRG.187227"; transcript_id "MSTRG.187227.4"; exon_number "12";
chr8	StringTie	exon	67118248	67118369	1000	+	.	gene_id "MSTRG.187227"; transcript_id "MSTRG.187227.4"; exon_number "13";
chr8	StringTie	exon	67118743	67118821	1000	+	.	gene_id "MSTRG.187227"; transcript_id "MSTRG.187227.4"; exon_number "14";
chr8	StringTie	exon	67131951	67132080	1000	+	.	gene_id "MSTRG.187227"; transcript_id "MSTRG.187227.4"; exon_number "15";
chr8	StringTie	exon	67137456	67137603	1000	+	.	gene_id "MSTRG.187227"; transcript_id "MSTRG.187227.4"; exon_number "16";
chr8	StringTie	exon	67149783	67149935	1000	+	.	gene_id "MSTRG.187227"; transcript_id "MSTRG.187227.4"; exon_number "17";
chr8	StringTie	exon	67154024	67154136	1000	+	.	gene_id "MSTRG.187227"; transcript_id "MSTRG.187227.4"; exon_number "18";
chr8	StringTie	exon	67158447	67158596	1000	+	.	gene_id "MSTRG.187227"; transcript_id "MSTRG.187227.4"; exon_number "19";
chr8	StringTie	exon	67158991	67159137	1000	+	.	gene_id "MSTRG.187227"; transcript_id "MSTRG.187227.4"; exon_number "20";
chr8	StringTie	exon	67161811	67161915	1000	+	.	gene_id "MSTRG.187227"; transcript_id "MSTRG.187227.4"; exon_number "21";
chr8	StringTie	exon	67163732	67163798	1000	+	.	gene_id "MSTRG.187227"; transcript_id "MSTRG.187227.4"; exon_number "22";
chr8	StringTie	exon	67164391	67164508	1000	+	.	gene_id "MSTRG.187227"; transcript_id "MSTRG.187227.4"; exon_number "23";
chr8	StringTie	exon	67172416	67172555	1000	+	.	gene_id "MSTRG.187227"; transcript_id "MSTRG.187227.4"; exon_number "24";
chr8	StringTie	exon	67175296	67175436	1000	+	.	gene_id "MSTRG.187227"; transcript_id "MSTRG.187227.4"; exon_number "25";
chr8	StringTie	exon	67177680	67177726	1000	+	.	gene_id "MSTRG.187227"; transcript_id "MSTRG.187227.4"; exon_number "26";
chr8	StringTie	exon	67179863	67179926	1000	+	.	gene_id "MSTRG.187227"; transcript_id "MSTRG.187227.4"; exon_number "27";
chr8	StringTie	exon	67190650	67190759	1000	+	.	gene_id "MSTRG.187227"; transcript_id "MSTRG.187227.4"; exon_number "28";
chr8	StringTie	exon	67193464	67193602	1000	+	.	gene_id "MSTRG.187227"; transcript_id "MSTRG.187227.4"; exon_number "29";
chr8	StringTie	exon	67195382	67197652	1000	+	.	gene_id "MSTRG.187227"; transcript_id "MSTRG.187227.4"; exon_number "30";
chr8	StringTie	transcript	67064381	67196228	1000	+	.	gene_id "MSTRG.187227"; transcript_id "MSTRG.187227.40";
chr8	StringTie	exon	67064381	67064538	1000	+	.	gene_id "MSTRG.187227"; transcript_id "MSTRG.187227.40"; exon_number "1";
chr8	StringTie	exon	67074243	67074351	1000	+	.	gene_id "MSTRG.187227"; transcript_id "MSTRG.187227.40"; exon_number "2";
chr8	StringTie	exon	67076482	67076581	1000	+	.	gene_id "MSTRG.187227"; transcript_id "MSTRG.187227.40"; exon_number "3";
chr8	StringTie	exon	67086007	67086110	1000	+	.	gene_id "MSTRG.187227"; transcript_id "MSTRG.187227.40"; exon_number "4";
chr8	StringTie	exon	67093543	67093641	1000	+	.	gene_id "MSTRG.187227"; transcript_id "MSTRG.187227.40"; exon_number "5";
chr8	StringTie	exon	67095293	67095732	1000	+	.	gene_id "MSTRG.187227"; transcript_id "MSTRG.187227.40"; exon_number "6";
chr8	StringTie	exon	67103037	67103135	1000	+	.	gene_id "MSTRG.187227"; transcript_id "MSTRG.187227.40"; exon_number "7";
chr8	StringTie	exon	67105905	67105975	1000	+	.	gene_id "MSTRG.187227"; transcript_id "MSTRG.187227.40"; exon_number "8";
chr8	StringTie	exon	67111972	67112065	1000	+	.	gene_id "MSTRG.187227"; transcript_id "MSTRG.187227.40"; exon_number "9";
chr8	StringTie	exon	67113805	67113862	1000	+	.	gene_id "MSTRG.187227"; transcript_id "MSTRG.187227.40"; exon_number "10";
chr8	StringTie	exon	67115914	67116122	1000	+	.	gene_id "MSTRG.187227"; transcript_id "MSTRG.187227.40"; exon_number "11";
chr8	StringTie	exon	67118248	67118369	1000	+	.	gene_id "MSTRG.187227"; transcript_id "MSTRG.187227.40"; exon_number "12";
chr8	StringTie	exon	67118743	67118821	1000	+	.	gene_id "MSTRG.187227"; transcript_id "MSTRG.187227.40"; exon_number "13";
chr8	StringTie	exon	67131951	67132080	1000	+	.	gene_id "MSTRG.187227"; transcript_id "MSTRG.187227.40"; exon_number "14";
chr8	StringTie	exon	67137456	67137603	1000	+	.	gene_id "MSTRG.187227"; transcript_id "MSTRG.187227.40"; exon_number "15";
chr8	StringTie	exon	67149783	67149935	1000	+	.	gene_id "MSTRG.187227"; transcript_id "MSTRG.187227.40"; exon_number "16";
chr8	StringTie	exon	67154024	67154136	1000	+	.	gene_id "MSTRG.187227"; transcript_id "MSTRG.187227.40"; exon_number "17";
chr8	StringTie	exon	67158447	67158596	1000	+	.	gene_id "MSTRG.187227"; transcript_id "MSTRG.187227.40"; exon_number "18";
chr8	StringTie	exon	67158991	67159137	1000	+	.	gene_id "MSTRG.187227"; transcript_id "MSTRG.187227.40"; exon_number "19";
chr8	StringTie	exon	67161811	67161915	1000	+	.	gene_id "MSTRG.187227"; transcript_id "MSTRG.187227.40"; exon_number "20";
chr8	StringTie	exon	67163732	67163798	1000	+	.	gene_id "MSTRG.187227"; transcript_id "MSTRG.187227.40"; exon_number "21";
chr8	StringTie	exon	67164391	67164508	1000	+	.	gene_id "MSTRG.187227"; transcript_id "MSTRG.187227.40"; exon_number "22";
chr8	StringTie	exon	67172416	67172555	1000	+	.	gene_id "MSTRG.187227"; transcript_id "MSTRG.187227.40"; exon_number "23";
chr8	StringTie	exon	67175296	67175436	1000	+	.	gene_id "MSTRG.187227"; transcript_id "MSTRG.187227.40"; exon_number "24";
chr8	StringTie	exon	67177680	67177726	1000	+	.	gene_id "MSTRG.187227"; transcript_id "MSTRG.187227.40"; exon_number "25";
chr8	StringTie	exon	67179863	67179926	1000	+	.	gene_id "MSTRG.187227"; transcript_id "MSTRG.187227.40"; exon_number "26";
chr8	StringTie	exon	67190650	67190759	1000	+	.	gene_id "MSTRG.187227"; transcript_id "MSTRG.187227.40"; exon_number "27";
chr8	StringTie	exon	67192689	67193602	1000	+	.	gene_id "MSTRG.187227"; transcript_id "MSTRG.187227.40"; exon_number "28";
chr8	StringTie	exon	67195382	67196228	1000	+	.	gene_id "MSTRG.187227"; transcript_id "MSTRG.187227.40"; exon_number "29";
chr8	StringTie	transcript	67064386	67197591	1000	+	.	gene_id "MSTRG.187227"; transcript_id "MSTRG.187227.41";
chr8	StringTie	exon	67064386	67064538	1000	+	.	gene_id "MSTRG.187227"; transcript_id "MSTRG.187227.41"; exon_number "1";
chr8	StringTie	exon	67074243	67074351	1000	+	.	gene_id "MSTRG.187227"; transcript_id "MSTRG.187227.41"; exon_number "2";
chr8	StringTie	exon	67076482	67076581	1000	+	.	gene_id "MSTRG.187227"; transcript_id "MSTRG.187227.41"; exon_number "3";
chr8	StringTie	exon	67086007	67086110	1000	+	.	gene_id "MSTRG.187227"; transcript_id "MSTRG.187227.41"; exon_number "4";
chr8	StringTie	exon	67093543	67093641	1000	+	.	gene_id "MSTRG.187227"; transcript_id "MSTRG.187227.41"; exon_number "5";
chr8	StringTie	exon	67095293	67095732	1000	+	.	gene_id "MSTRG.187227"; transcript_id "MSTRG.187227.41"; exon_number "6";
chr8	StringTie	exon	67103037	67103135	1000	+	.	gene_id "MSTRG.187227"; transcript_id "MSTRG.187227.41"; exon_number "7";
chr8	StringTie	exon	67105905	67105975	1000	+	.	gene_id "MSTRG.187227"; transcript_id "MSTRG.187227.41"; exon_number "8";
chr8	StringTie	exon	67111972	67112065	1000	+	.	gene_id "MSTRG.187227"; transcript_id "MSTRG.187227.41"; exon_number "9";
chr8	StringTie	exon	67113805	67113862	1000	+	.	gene_id "MSTRG.187227"; transcript_id "MSTRG.187227.41"; exon_number "10";
chr8	StringTie	exon	67115914	67116122	1000	+	.	gene_id "MSTRG.187227"; transcript_id "MSTRG.187227.41"; exon_number "11";
chr8	StringTie	exon	67118248	67118369	1000	+	.	gene_id "MSTRG.187227"; transcript_id "MSTRG.187227.41"; exon_number "12";
chr8	StringTie	exon	67118743	67118821	1000	+	.	gene_id "MSTRG.187227"; transcript_id "MSTRG.187227.41"; exon_number "13";
chr8	StringTie	exon	67131951	67132080	1000	+	.	gene_id "MSTRG.187227"; transcript_id "MSTRG.187227.41"; exon_number "14";
chr8	StringTie	exon	67137456	67137603	1000	+	.	gene_id "MSTRG.187227"; transcript_id "MSTRG.187227.41"; exon_number "15";
chr8	StringTie	exon	67149783	67149935	1000	+	.	gene_id "MSTRG.187227"; transcript_id "MSTRG.187227.41"; exon_number "16";
chr8	StringTie	exon	67154024	67154136	1000	+	.	gene_id "MSTRG.187227"; transcript_id "MSTRG.187227.41"; exon_number "17";
chr8	StringTie	exon	67158447	67158596	1000	+	.	gene_id "MSTRG.187227"; transcript_id "MSTRG.187227.41"; exon_number "18";
chr8	StringTie	exon	67158991	67159137	1000	+	.	gene_id "MSTRG.187227"; transcript_id "MSTRG.187227.41"; exon_number "19";
chr8	StringTie	exon	67161811	67161915	1000	+	.	gene_id "MSTRG.187227"; transcript_id "MSTRG.187227.41"; exon_number "20";
chr8	StringTie	exon	67163732	67163798	1000	+	.	gene_id "MSTRG.187227"; transcript_id "MSTRG.187227.41"; exon_number "21";
chr8	StringTie	exon	67164391	67164508	1000	+	.	gene_id "MSTRG.187227"; transcript_id "MSTRG.187227.41"; exon_number "22";
chr8	StringTie	exon	67172416	67172555	1000	+	.	gene_id "MSTRG.187227"; transcript_id "MSTRG.187227.41"; exon_number "23";
chr8	StringTie	exon	67175296	67175436	1000	+	.	gene_id "MSTRG.187227"; transcript_id "MSTRG.187227.41"; exon_number "24";
chr8	StringTie	exon	67177680	67177726	1000	+	.	gene_id "MSTRG.187227"; transcript_id "MSTRG.187227.41"; exon_number "25";
chr8	StringTie	exon	67179863	67179926	1000	+	.	gene_id "MSTRG.187227"; transcript_id "MSTRG.187227.41"; exon_number "26";
chr8	StringTie	exon	67190650	67190759	1000	+	.	gene_id "MSTRG.187227"; transcript_id "MSTRG.187227.41"; exon_number "27";
chr8	StringTie	exon	67192689	67192803	1000	+	.	gene_id "MSTRG.187227"; transcript_id "MSTRG.187227.41"; exon_number "28";
chr8	StringTie	exon	67193464	67193602	1000	+	.	gene_id "MSTRG.187227"; transcript_id "MSTRG.187227.41"; exon_number "29";
chr8	StringTie	exon	67195382	67197591	1000	+	.	gene_id "MSTRG.187227"; transcript_id "MSTRG.187227.41"; exon_number "30";
chr8	StringTie	transcript	67064397	67197090	1000	+	.	gene_id "MSTRG.187227"; transcript_id "MSTRG.187227.42";
chr8	StringTie	exon	67064397	67064496	1000	+	.	gene_id "MSTRG.187227"; transcript_id "MSTRG.187227.42"; exon_number "1";
chr8	StringTie	exon	67074243	67074351	1000	+	.	gene_id "MSTRG.187227"; transcript_id "MSTRG.187227.42"; exon_number "2";
chr8	StringTie	exon	67086007	67086110	1000	+	.	gene_id "MSTRG.187227"; transcript_id "MSTRG.187227.42"; exon_number "3";
chr8	StringTie	exon	67091803	67091883	1000	+	.	gene_id "MSTRG.187227"; transcript_id "MSTRG.187227.42"; exon_number "4";
chr8	StringTie	exon	67093543	67093641	1000	+	.	gene_id "MSTRG.187227"; transcript_id "MSTRG.187227.42"; exon_number "5";
chr8	StringTie	exon	67095293	67095732	1000	+	.	gene_id "MSTRG.187227"; transcript_id "MSTRG.187227.42"; exon_number "6";
chr8	StringTie	exon	67118248	67118369	1000	+	.	gene_id "MSTRG.187227"; transcript_id "MSTRG.187227.42"; exon_number "7";
chr8	StringTie	exon	67118743	67118821	1000	+	.	gene_id "MSTRG.187227"; transcript_id "MSTRG.187227.42"; exon_number "8";
chr8	StringTie	exon	67131951	67132080	1000	+	.	gene_id "MSTRG.187227"; transcript_id "MSTRG.187227.42"; exon_number "9";
chr8	StringTie	exon	67137456	67137603	1000	+	.	gene_id "MSTRG.187227"; transcript_id "MSTRG.187227.42"; exon_number "10";
chr8	StringTie	exon	67149783	67149935	1000	+	.	gene_id "MSTRG.187227"; transcript_id "MSTRG.187227.42"; exon_number "11";
chr8	StringTie	exon	67154024	67154136	1000	+	.	gene_id "MSTRG.187227"; transcript_id "MSTRG.187227.42"; exon_number "12";
chr8	StringTie	exon	67158447	67158596	1000	+	.	gene_id "MSTRG.187227"; transcript_id "MSTRG.187227.42"; exon_number "13";
chr8	StringTie	exon	67158991	67159137	1000	+	.	gene_id "MSTRG.187227"; transcript_id "MSTRG.187227.42"; exon_number "14";
chr8	StringTie	exon	67161811	67161915	1000	+	.	gene_id "MSTRG.187227"; transcript_id "MSTRG.187227.42"; exon_number "15";
chr8	StringTie	exon	67163732	67163798	1000	+	.	gene_id "MSTRG.187227"; transcript_id "MSTRG.187227.42"; exon_number "16";
chr8	StringTie	exon	67164391	67164508	1000	+	.	gene_id "MSTRG.187227"; transcript_id "MSTRG.187227.42"; exon_number "17";
chr8	StringTie	exon	67172416	67172555	1000	+	.	gene_id "MSTRG.187227"; transcript_id "MSTRG.187227.42"; exon_number "18";
chr8	StringTie	exon	67175296	67175436	1000	+	.	gene_id "MSTRG.187227"; transcript_id "MSTRG.187227.42"; exon_number "19";
chr8	StringTie	exon	67177680	67177726	1000	+	.	gene_id "MSTRG.187227"; transcript_id "MSTRG.187227.42"; exon_number "20";
chr8	StringTie	exon	67179863	67179926	1000	+	.	gene_id "MSTRG.187227"; transcript_id "MSTRG.187227.42"; exon_number "21";
chr8	StringTie	exon	67190650	67190759	1000	+	.	gene_id "MSTRG.187227"; transcript_id "MSTRG.187227.42"; exon_number "22";
chr8	StringTie	exon	67193464	67193602	1000	+	.	gene_id "MSTRG.187227"; transcript_id "MSTRG.187227.42"; exon_number "23";
chr8	StringTie	exon	67195382	67197090	1000	+	.	gene_id "MSTRG.187227"; transcript_id "MSTRG.187227.42"; exon_number "24";
chr8	StringTie	transcript	67064406	67197648	1000	+	.	gene_id "MSTRG.187227"; transcript_id "MSTRG.187227.43";
chr8	StringTie	exon	67064406	67064526	1000	+	.	gene_id "MSTRG.187227"; transcript_id "MSTRG.187227.43"; exon_number "1";
chr8	StringTie	exon	67074243	67074351	1000	+	.	gene_id "MSTRG.187227"; transcript_id "MSTRG.187227.43"; exon_number "2";
chr8	StringTie	exon	67076482	67076581	1000	+	.	gene_id "MSTRG.187227"; transcript_id "MSTRG.187227.43"; exon_number "3";
chr8	StringTie	exon	67086007	67086110	1000	+	.	gene_id "MSTRG.187227"; transcript_id "MSTRG.187227.43"; exon_number "4";
chr8	StringTie	exon	67091803	67091883	1000	+	.	gene_id "MSTRG.187227"; transcript_id "MSTRG.187227.43"; exon_number "5";
chr8	StringTie	exon	67093543	67093641	1000	+	.	gene_id "MSTRG.187227"; transcript_id "MSTRG.187227.43"; exon_number "6";
chr8	StringTie	exon	67095293	67095732	1000	+	.	gene_id "MSTRG.187227"; transcript_id "MSTRG.187227.43"; exon_number "7";
chr8	StringTie	exon	67103037	67103135	1000	+	.	gene_id "MSTRG.187227"; transcript_id "MSTRG.187227.43"; exon_number "8";
chr8	StringTie	exon	67105905	67105975	1000	+	.	gene_id "MSTRG.187227"; transcript_id "MSTRG.187227.43"; exon_number "9";
chr8	StringTie	exon	67111972	67112065	1000	+	.	gene_id "MSTRG.187227"; transcript_id "MSTRG.187227.43"; exon_number "10";
chr8	StringTie	exon	67113805	67113862	1000	+	.	gene_id "MSTRG.187227"; transcript_id "MSTRG.187227.43"; exon_number "11";
chr8	StringTie	exon	67115914	67116122	1000	+	.	gene_id "MSTRG.187227"; transcript_id "MSTRG.187227.43"; exon_number "12";
chr8	StringTie	exon	67118248	67118369	1000	+	.	gene_id "MSTRG.187227"; transcript_id "MSTRG.187227.43"; exon_number "13";
chr8	StringTie	exon	67118743	67118821	1000	+	.	gene_id "MSTRG.187227"; transcript_id "MSTRG.187227.43"; exon_number "14";
chr8	StringTie	exon	67131951	67132080	1000	+	.	gene_id "MSTRG.187227"; transcript_id "MSTRG.187227.43"; exon_number "15";
chr8	StringTie	exon	67137456	67137603	1000	+	.	gene_id "MSTRG.187227"; transcript_id "MSTRG.187227.43"; exon_number "16";
chr8	StringTie	exon	67149783	67149935	1000	+	.	gene_id "MSTRG.187227"; transcript_id "MSTRG.187227.43"; exon_number "17";
chr8	StringTie	exon	67154024	67154136	1000	+	.	gene_id "MSTRG.187227"; transcript_id "MSTRG.187227.43"; exon_number "18";
chr8	StringTie	exon	67158447	67158596	1000	+	.	gene_id "MSTRG.187227"; transcript_id "MSTRG.187227.43"; exon_number "19";
chr8	StringTie	exon	67158991	67159137	1000	+	.	gene_id "MSTRG.187227"; transcript_id "MSTRG.187227.43"; exon_number "20";
chr8	StringTie	exon	67161811	67161915	1000	+	.	gene_id "MSTRG.187227"; transcript_id "MSTRG.187227.43"; exon_number "21";
chr8	StringTie	exon	67163732	67163798	1000	+	.	gene_id "MSTRG.187227"; transcript_id "MSTRG.187227.43"; exon_number "22";
chr8	StringTie	exon	67164391	67164508	1000	+	.	gene_id "MSTRG.187227"; transcript_id "MSTRG.187227.43"; exon_number "23";
chr8	StringTie	exon	67172416	67172555	1000	+	.	gene_id "MSTRG.187227"; transcript_id "MSTRG.187227.43"; exon_number "24";
chr8	StringTie	exon	67175296	67175436	1000	+	.	gene_id "MSTRG.187227"; transcript_id "MSTRG.187227.43"; exon_number "25";
chr8	StringTie	exon	67177680	67177726	1000	+	.	gene_id "MSTRG.187227"; transcript_id "MSTRG.187227.43"; exon_number "26";
chr8	StringTie	exon	67179863	67179926	1000	+	.	gene_id "MSTRG.187227"; transcript_id "MSTRG.187227.43"; exon_number "27";
chr8	StringTie	exon	67190650	67193602	1000	+	.	gene_id "MSTRG.187227"; transcript_id "MSTRG.187227.43"; exon_number "28";
chr8	StringTie	exon	67195382	67197648	1000	+	.	gene_id "MSTRG.187227"; transcript_id "MSTRG.187227.43"; exon_number "29";
chr8	StringTie	transcript	67064408	67197497	1000	+	.	gene_id "MSTRG.187227"; transcript_id "MSTRG.187227.44";
chr8	StringTie	exon	67064408	67064496	1000	+	.	gene_id "MSTRG.187227"; transcript_id "MSTRG.187227.44"; exon_number "1";
chr8	StringTie	exon	67074243	67074351	1000	+	.	gene_id "MSTRG.187227"; transcript_id "MSTRG.187227.44"; exon_number "2";
chr8	StringTie	exon	67076482	67076581	1000	+	.	gene_id "MSTRG.187227"; transcript_id "MSTRG.187227.44"; exon_number "3";
chr8	StringTie	exon	67086007	67086110	1000	+	.	gene_id "MSTRG.187227"; transcript_id "MSTRG.187227.44"; exon_number "4";
chr8	StringTie	exon	67091803	67091883	1000	+	.	gene_id "MSTRG.187227"; transcript_id "MSTRG.187227.44"; exon_number "5";
chr8	StringTie	exon	67093543	67093641	1000	+	.	gene_id "MSTRG.187227"; transcript_id "MSTRG.187227.44"; exon_number "6";
chr8	StringTie	exon	67095293	67095732	1000	+	.	gene_id "MSTRG.187227"; transcript_id "MSTRG.187227.44"; exon_number "7";
chr8	StringTie	exon	67103037	67103135	1000	+	.	gene_id "MSTRG.187227"; transcript_id "MSTRG.187227.44"; exon_number "8";
chr8	StringTie	exon	67105905	67105975	1000	+	.	gene_id "MSTRG.187227"; transcript_id "MSTRG.187227.44"; exon_number "9";
chr8	StringTie	exon	67111972	67112075	1000	+	.	gene_id "MSTRG.187227"; transcript_id "MSTRG.187227.44"; exon_number "10";
chr8	StringTie	exon	67113805	67113862	1000	+	.	gene_id "MSTRG.187227"; transcript_id "MSTRG.187227.44"; exon_number "11";
chr8	StringTie	exon	67115914	67116122	1000	+	.	gene_id "MSTRG.187227"; transcript_id "MSTRG.187227.44"; exon_number "12";
chr8	StringTie	exon	67118248	67118369	1000	+	.	gene_id "MSTRG.187227"; transcript_id "MSTRG.187227.44"; exon_number "13";
chr8	StringTie	exon	67118743	67118821	1000	+	.	gene_id "MSTRG.187227"; transcript_id "MSTRG.187227.44"; exon_number "14";
chr8	StringTie	exon	67131951	67132080	1000	+	.	gene_id "MSTRG.187227"; transcript_id "MSTRG.187227.44"; exon_number "15";
chr8	StringTie	exon	67137456	67137603	1000	+	.	gene_id "MSTRG.187227"; transcript_id "MSTRG.187227.44"; exon_number "16";
chr8	StringTie	exon	67149783	67149935	1000	+	.	gene_id "MSTRG.187227"; transcript_id "MSTRG.187227.44"; exon_number "17";
chr8	StringTie	exon	67154024	67154136	1000	+	.	gene_id "MSTRG.187227"; transcript_id "MSTRG.187227.44"; exon_number "18";
chr8	StringTie	exon	67158447	67158596	1000	+	.	gene_id "MSTRG.187227"; transcript_id "MSTRG.187227.44"; exon_number "19";
chr8	StringTie	exon	67158991	67159137	1000	+	.	gene_id "MSTRG.187227"; transcript_id "MSTRG.187227.44"; exon_number "20";
chr8	StringTie	exon	67161811	67161915	1000	+	.	gene_id "MSTRG.187227"; transcript_id "MSTRG.187227.44"; exon_number "21";
chr8	StringTie	exon	67163732	67163798	1000	+	.	gene_id "MSTRG.187227"; transcript_id "MSTRG.187227.44"; exon_number "22";
chr8	StringTie	exon	67164391	67164508	1000	+	.	gene_id "MSTRG.187227"; transcript_id "MSTRG.187227.44"; exon_number "23";
chr8	StringTie	exon	67172416	67172555	1000	+	.	gene_id "MSTRG.187227"; transcript_id "MSTRG.187227.44"; exon_number "24";
chr8	StringTie	exon	67175296	67175436	1000	+	.	gene_id "MSTRG.187227"; transcript_id "MSTRG.187227.44"; exon_number "25";
chr8	StringTie	exon	67177680	67177726	1000	+	.	gene_id "MSTRG.187227"; transcript_id "MSTRG.187227.44"; exon_number "26";
chr8	StringTie	exon	67179863	67179926	1000	+	.	gene_id "MSTRG.187227"; transcript_id "MSTRG.187227.44"; exon_number "27";
chr8	StringTie	exon	67190650	67190759	1000	+	.	gene_id "MSTRG.187227"; transcript_id "MSTRG.187227.44"; exon_number "28";
chr8	StringTie	exon	67193464	67193602	1000	+	.	gene_id "MSTRG.187227"; transcript_id "MSTRG.187227.44"; exon_number "29";
chr8	StringTie	exon	67195382	67197497	1000	+	.	gene_id "MSTRG.187227"; transcript_id "MSTRG.187227.44"; exon_number "30";
chr8	StringTie	transcript	67064428	67197637	1000	+	.	gene_id "MSTRG.187227"; transcript_id "MSTRG.187227.46";
chr8	StringTie	exon	67064428	67064496	1000	+	.	gene_id "MSTRG.187227"; transcript_id "MSTRG.187227.46"; exon_number "1";
chr8	StringTie	exon	67074243	67074351	1000	+	.	gene_id "MSTRG.187227"; transcript_id "MSTRG.187227.46"; exon_number "2";
chr8	StringTie	exon	67076482	67076581	1000	+	.	gene_id "MSTRG.187227"; transcript_id "MSTRG.187227.46"; exon_number "3";
chr8	StringTie	exon	67086007	67086110	1000	+	.	gene_id "MSTRG.187227"; transcript_id "MSTRG.187227.46"; exon_number "4";
chr8	StringTie	exon	67086823	67086846	1000	+	.	gene_id "MSTRG.187227"; transcript_id "MSTRG.187227.46"; exon_number "5";
chr8	StringTie	exon	67091803	67091883	1000	+	.	gene_id "MSTRG.187227"; transcript_id "MSTRG.187227.46"; exon_number "6";
chr8	StringTie	exon	67093543	67093641	1000	+	.	gene_id "MSTRG.187227"; transcript_id "MSTRG.187227.46"; exon_number "7";
chr8	StringTie	exon	67095293	67095732	1000	+	.	gene_id "MSTRG.187227"; transcript_id "MSTRG.187227.46"; exon_number "8";
chr8	StringTie	exon	67103037	67103135	1000	+	.	gene_id "MSTRG.187227"; transcript_id "MSTRG.187227.46"; exon_number "9";
chr8	StringTie	exon	67105905	67105975	1000	+	.	gene_id "MSTRG.187227"; transcript_id "MSTRG.187227.46"; exon_number "10";
chr8	StringTie	exon	67111972	67112075	1000	+	.	gene_id "MSTRG.187227"; transcript_id "MSTRG.187227.46"; exon_number "11";
chr8	StringTie	exon	67113805	67115264	1000	+	.	gene_id "MSTRG.187227"; transcript_id "MSTRG.187227.46"; exon_number "12";
chr8	StringTie	exon	67115914	67116122	1000	+	.	gene_id "MSTRG.187227"; transcript_id "MSTRG.187227.46"; exon_number "13";
chr8	StringTie	exon	67118248	67118369	1000	+	.	gene_id "MSTRG.187227"; transcript_id "MSTRG.187227.46"; exon_number "14";
chr8	StringTie	exon	67118743	67118821	1000	+	.	gene_id "MSTRG.187227"; transcript_id "MSTRG.187227.46"; exon_number "15";
chr8	StringTie	exon	67123088	67123159	1000	+	.	gene_id "MSTRG.187227"; transcript_id "MSTRG.187227.46"; exon_number "16";
chr8	StringTie	exon	67131951	67132080	1000	+	.	gene_id "MSTRG.187227"; transcript_id "MSTRG.187227.46"; exon_number "17";
chr8	StringTie	exon	67137456	67137603	1000	+	.	gene_id "MSTRG.187227"; transcript_id "MSTRG.187227.46"; exon_number "18";
chr8	StringTie	exon	67149783	67149935	1000	+	.	gene_id "MSTRG.187227"; transcript_id "MSTRG.187227.46"; exon_number "19";
chr8	StringTie	exon	67154024	67154136	1000	+	.	gene_id "MSTRG.187227"; transcript_id "MSTRG.187227.46"; exon_number "20";
chr8	StringTie	exon	67158447	67158596	1000	+	.	gene_id "MSTRG.187227"; transcript_id "MSTRG.187227.46"; exon_number "21";
chr8	StringTie	exon	67158991	67159137	1000	+	.	gene_id "MSTRG.187227"; transcript_id "MSTRG.187227.46"; exon_number "22";
chr8	StringTie	exon	67161811	67161915	1000	+	.	gene_id "MSTRG.187227"; transcript_id "MSTRG.187227.46"; exon_number "23";
chr8	StringTie	exon	67163732	67163798	1000	+	.	gene_id "MSTRG.187227"; transcript_id "MSTRG.187227.46"; exon_number "24";
chr8	StringTie	exon	67164391	67164508	1000	+	.	gene_id "MSTRG.187227"; transcript_id "MSTRG.187227.46"; exon_number "25";
chr8	StringTie	exon	67172416	67172555	1000	+	.	gene_id "MSTRG.187227"; transcript_id "MSTRG.187227.46"; exon_number "26";
chr8	StringTie	exon	67172769	67172973	1000	+	.	gene_id "MSTRG.187227"; transcript_id "MSTRG.187227.46"; exon_number "27";
chr8	StringTie	exon	67175296	67175436	1000	+	.	gene_id "MSTRG.187227"; transcript_id "MSTRG.187227.46"; exon_number "28";
chr8	StringTie	exon	67177680	67177726	1000	+	.	gene_id "MSTRG.187227"; transcript_id "MSTRG.187227.46"; exon_number "29";
chr8	StringTie	exon	67179863	67179926	1000	+	.	gene_id "MSTRG.187227"; transcript_id "MSTRG.187227.46"; exon_number "30";
chr8	StringTie	exon	67190650	67193602	1000	+	.	gene_id "MSTRG.187227"; transcript_id "MSTRG.187227.46"; exon_number "31";
chr8	StringTie	exon	67195382	67197637	1000	+	.	gene_id "MSTRG.187227"; transcript_id "MSTRG.187227.46"; exon_number "32";
chr8	StringTie	transcript	67074862	67197541	1000	+	.	gene_id "MSTRG.187227"; transcript_id "MSTRG.187227.48";
chr8	StringTie	exon	67074862	67074923	1000	+	.	gene_id "MSTRG.187227"; transcript_id "MSTRG.187227.48"; exon_number "1";
chr8	StringTie	exon	67076482	67076581	1000	+	.	gene_id "MSTRG.187227"; transcript_id "MSTRG.187227.48"; exon_number "2";
chr8	StringTie	exon	67086007	67086110	1000	+	.	gene_id "MSTRG.187227"; transcript_id "MSTRG.187227.48"; exon_number "3";
chr8	StringTie	exon	67086823	67086846	1000	+	.	gene_id "MSTRG.187227"; transcript_id "MSTRG.187227.48"; exon_number "4";
chr8	StringTie	exon	67091803	67091883	1000	+	.	gene_id "MSTRG.187227"; transcript_id "MSTRG.187227.48"; exon_number "5";
chr8	StringTie	exon	67093543	67093641	1000	+	.	gene_id "MSTRG.187227"; transcript_id "MSTRG.187227.48"; exon_number "6";
chr8	StringTie	exon	67095293	67095732	1000	+	.	gene_id "MSTRG.187227"; transcript_id "MSTRG.187227.48"; exon_number "7";
chr8	StringTie	exon	67103037	67103135	1000	+	.	gene_id "MSTRG.187227"; transcript_id "MSTRG.187227.48"; exon_number "8";
chr8	StringTie	exon	67105905	67105975	1000	+	.	gene_id "MSTRG.187227"; transcript_id "MSTRG.187227.48"; exon_number "9";
chr8	StringTie	exon	67111972	67112075	1000	+	.	gene_id "MSTRG.187227"; transcript_id "MSTRG.187227.48"; exon_number "10";
chr8	StringTie	exon	67113805	67113862	1000	+	.	gene_id "MSTRG.187227"; transcript_id "MSTRG.187227.48"; exon_number "11";
chr8	StringTie	exon	67115914	67116122	1000	+	.	gene_id "MSTRG.187227"; transcript_id "MSTRG.187227.48"; exon_number "12";
chr8	StringTie	exon	67118248	67118369	1000	+	.	gene_id "MSTRG.187227"; transcript_id "MSTRG.187227.48"; exon_number "13";
chr8	StringTie	exon	67118743	67118821	1000	+	.	gene_id "MSTRG.187227"; transcript_id "MSTRG.187227.48"; exon_number "14";
chr8	StringTie	exon	67131951	67132080	1000	+	.	gene_id "MSTRG.187227"; transcript_id "MSTRG.187227.48"; exon_number "15";
chr8	StringTie	exon	67137456	67137603	1000	+	.	gene_id "MSTRG.187227"; transcript_id "MSTRG.187227.48"; exon_number "16";
chr8	StringTie	exon	67149783	67149935	1000	+	.	gene_id "MSTRG.187227"; transcript_id "MSTRG.187227.48"; exon_number "17";
chr8	StringTie	exon	67154024	67154136	1000	+	.	gene_id "MSTRG.187227"; transcript_id "MSTRG.187227.48"; exon_number "18";
chr8	StringTie	exon	67158447	67158596	1000	+	.	gene_id "MSTRG.187227"; transcript_id "MSTRG.187227.48"; exon_number "19";
chr8	StringTie	exon	67158991	67159137	1000	+	.	gene_id "MSTRG.187227"; transcript_id "MSTRG.187227.48"; exon_number "20";
chr8	StringTie	exon	67161811	67161915	1000	+	.	gene_id "MSTRG.187227"; transcript_id "MSTRG.187227.48"; exon_number "21";
chr8	StringTie	exon	67163732	67163798	1000	+	.	gene_id "MSTRG.187227"; transcript_id "MSTRG.187227.48"; exon_number "22";
chr8	StringTie	exon	67164391	67164508	1000	+	.	gene_id "MSTRG.187227"; transcript_id "MSTRG.187227.48"; exon_number "23";
chr8	StringTie	exon	67172416	67172555	1000	+	.	gene_id "MSTRG.187227"; transcript_id "MSTRG.187227.48"; exon_number "24";
chr8	StringTie	exon	67175296	67175436	1000	+	.	gene_id "MSTRG.187227"; transcript_id "MSTRG.187227.48"; exon_number "25";
chr8	StringTie	exon	67177680	67177726	1000	+	.	gene_id "MSTRG.187227"; transcript_id "MSTRG.187227.48"; exon_number "26";
chr8	StringTie	exon	67179863	67179926	1000	+	.	gene_id "MSTRG.187227"; transcript_id "MSTRG.187227.48"; exon_number "27";
chr8	StringTie	exon	67190650	67190759	1000	+	.	gene_id "MSTRG.187227"; transcript_id "MSTRG.187227.48"; exon_number "28";
chr8	StringTie	exon	67193464	67193602	1000	+	.	gene_id "MSTRG.187227"; transcript_id "MSTRG.187227.48"; exon_number "29";
chr8	StringTie	exon	67195382	67197541	1000	+	.	gene_id "MSTRG.187227"; transcript_id "MSTRG.187227.48"; exon_number "30";
chr8	StringTie	transcript	67078370	67196600	1000	+	.	gene_id "MSTRG.187227"; transcript_id "MSTRG.187227.49";
chr8	StringTie	exon	67078370	67078487	1000	+	.	gene_id "MSTRG.187227"; transcript_id "MSTRG.187227.49"; exon_number "1";
chr8	StringTie	exon	67086007	67086110	1000	+	.	gene_id "MSTRG.187227"; transcript_id "MSTRG.187227.49"; exon_number "2";
chr8	StringTie	exon	67093543	67093641	1000	+	.	gene_id "MSTRG.187227"; transcript_id "MSTRG.187227.49"; exon_number "3";
chr8	StringTie	exon	67095293	67095732	1000	+	.	gene_id "MSTRG.187227"; transcript_id "MSTRG.187227.49"; exon_number "4";
chr8	StringTie	exon	67103037	67103135	1000	+	.	gene_id "MSTRG.187227"; transcript_id "MSTRG.187227.49"; exon_number "5";
chr8	StringTie	exon	67105905	67105975	1000	+	.	gene_id "MSTRG.187227"; transcript_id "MSTRG.187227.49"; exon_number "6";
chr8	StringTie	exon	67111972	67112075	1000	+	.	gene_id "MSTRG.187227"; transcript_id "MSTRG.187227.49"; exon_number "7";
chr8	StringTie	exon	67113805	67113862	1000	+	.	gene_id "MSTRG.187227"; transcript_id "MSTRG.187227.49"; exon_number "8";
chr8	StringTie	exon	67115914	67116122	1000	+	.	gene_id "MSTRG.187227"; transcript_id "MSTRG.187227.49"; exon_number "9";
chr8	StringTie	exon	67118248	67118369	1000	+	.	gene_id "MSTRG.187227"; transcript_id "MSTRG.187227.49"; exon_number "10";
chr8	StringTie	exon	67118743	67118821	1000	+	.	gene_id "MSTRG.187227"; transcript_id "MSTRG.187227.49"; exon_number "11";
chr8	StringTie	exon	67131951	67132080	1000	+	.	gene_id "MSTRG.187227"; transcript_id "MSTRG.187227.49"; exon_number "12";
chr8	StringTie	exon	67137456	67137603	1000	+	.	gene_id "MSTRG.187227"; transcript_id "MSTRG.187227.49"; exon_number "13";
chr8	StringTie	exon	67149783	67149935	1000	+	.	gene_id "MSTRG.187227"; transcript_id "MSTRG.187227.49"; exon_number "14";
chr8	StringTie	exon	67154024	67154136	1000	+	.	gene_id "MSTRG.187227"; transcript_id "MSTRG.187227.49"; exon_number "15";
chr8	StringTie	exon	67158447	67158596	1000	+	.	gene_id "MSTRG.187227"; transcript_id "MSTRG.187227.49"; exon_number "16";
chr8	StringTie	exon	67158991	67159137	1000	+	.	gene_id "MSTRG.187227"; transcript_id "MSTRG.187227.49"; exon_number "17";
chr8	StringTie	exon	67161811	67161915	1000	+	.	gene_id "MSTRG.187227"; transcript_id "MSTRG.187227.49"; exon_number "18";
chr8	StringTie	exon	67163732	67163798	1000	+	.	gene_id "MSTRG.187227"; transcript_id "MSTRG.187227.49"; exon_number "19";
chr8	StringTie	exon	67164391	67164508	1000	+	.	gene_id "MSTRG.187227"; transcript_id "MSTRG.187227.49"; exon_number "20";
chr8	StringTie	exon	67172416	67172555	1000	+	.	gene_id "MSTRG.187227"; transcript_id "MSTRG.187227.49"; exon_number "21";
chr8	StringTie	exon	67175296	67175436	1000	+	.	gene_id "MSTRG.187227"; transcript_id "MSTRG.187227.49"; exon_number "22";
chr8	StringTie	exon	67177680	67177726	1000	+	.	gene_id "MSTRG.187227"; transcript_id "MSTRG.187227.49"; exon_number "23";
chr8	StringTie	exon	67179863	67179926	1000	+	.	gene_id "MSTRG.187227"; transcript_id "MSTRG.187227.49"; exon_number "24";
chr8	StringTie	exon	67190650	67190759	1000	+	.	gene_id "MSTRG.187227"; transcript_id "MSTRG.187227.49"; exon_number "25";
chr8	StringTie	exon	67193464	67193602	1000	+	.	gene_id "MSTRG.187227"; transcript_id "MSTRG.187227.49"; exon_number "26";
chr8	StringTie	exon	67195382	67196600	1000	+	.	gene_id "MSTRG.187227"; transcript_id "MSTRG.187227.49"; exon_number "27";
chr8	StringTie	transcript	67064233	67197652	1000	+	.	gene_id "MSTRG.187227"; transcript_id "MSTRG.187227.5";
chr8	StringTie	exon	67064233	67064538	1000	+	.	gene_id "MSTRG.187227"; transcript_id "MSTRG.187227.5"; exon_number "1";
chr8	StringTie	exon	67074243	67074351	1000	+	.	gene_id "MSTRG.187227"; transcript_id "MSTRG.187227.5"; exon_number "2";
chr8	StringTie	exon	67076482	67076581	1000	+	.	gene_id "MSTRG.187227"; transcript_id "MSTRG.187227.5"; exon_number "3";
chr8	StringTie	exon	67086007	67086110	1000	+	.	gene_id "MSTRG.187227"; transcript_id "MSTRG.187227.5"; exon_number "4";
chr8	StringTie	exon	67086823	67086846	1000	+	.	gene_id "MSTRG.187227"; transcript_id "MSTRG.187227.5"; exon_number "5";
chr8	StringTie	exon	67091803	67091883	1000	+	.	gene_id "MSTRG.187227"; transcript_id "MSTRG.187227.5"; exon_number "6";
chr8	StringTie	exon	67093543	67093641	1000	+	.	gene_id "MSTRG.187227"; transcript_id "MSTRG.187227.5"; exon_number "7";
chr8	StringTie	exon	67095293	67095732	1000	+	.	gene_id "MSTRG.187227"; transcript_id "MSTRG.187227.5"; exon_number "8";
chr8	StringTie	exon	67103037	67103135	1000	+	.	gene_id "MSTRG.187227"; transcript_id "MSTRG.187227.5"; exon_number "9";
chr8	StringTie	exon	67105905	67105975	1000	+	.	gene_id "MSTRG.187227"; transcript_id "MSTRG.187227.5"; exon_number "10";
chr8	StringTie	exon	67111972	67112065	1000	+	.	gene_id "MSTRG.187227"; transcript_id "MSTRG.187227.5"; exon_number "11";
chr8	StringTie	exon	67113805	67113862	1000	+	.	gene_id "MSTRG.187227"; transcript_id "MSTRG.187227.5"; exon_number "12";
chr8	StringTie	exon	67115914	67116122	1000	+	.	gene_id "MSTRG.187227"; transcript_id "MSTRG.187227.5"; exon_number "13";
chr8	StringTie	exon	67118248	67118369	1000	+	.	gene_id "MSTRG.187227"; transcript_id "MSTRG.187227.5"; exon_number "14";
chr8	StringTie	exon	67118743	67118821	1000	+	.	gene_id "MSTRG.187227"; transcript_id "MSTRG.187227.5"; exon_number "15";
chr8	StringTie	exon	67131951	67132080	1000	+	.	gene_id "MSTRG.187227"; transcript_id "MSTRG.187227.5"; exon_number "16";
chr8	StringTie	exon	67137456	67137603	1000	+	.	gene_id "MSTRG.187227"; transcript_id "MSTRG.187227.5"; exon_number "17";
chr8	StringTie	exon	67149783	67149935	1000	+	.	gene_id "MSTRG.187227"; transcript_id "MSTRG.187227.5"; exon_number "18";
chr8	StringTie	exon	67154024	67154136	1000	+	.	gene_id "MSTRG.187227"; transcript_id "MSTRG.187227.5"; exon_number "19";
chr8	StringTie	exon	67158447	67158596	1000	+	.	gene_id "MSTRG.187227"; transcript_id "MSTRG.187227.5"; exon_number "20";
chr8	StringTie	exon	67158991	67159137	1000	+	.	gene_id "MSTRG.187227"; transcript_id "MSTRG.187227.5"; exon_number "21";
chr8	StringTie	exon	67161811	67161915	1000	+	.	gene_id "MSTRG.187227"; transcript_id "MSTRG.187227.5"; exon_number "22";
chr8	StringTie	exon	67163732	67163798	1000	+	.	gene_id "MSTRG.187227"; transcript_id "MSTRG.187227.5"; exon_number "23";
chr8	StringTie	exon	67164391	67164508	1000	+	.	gene_id "MSTRG.187227"; transcript_id "MSTRG.187227.5"; exon_number "24";
chr8	StringTie	exon	67172416	67172555	1000	+	.	gene_id "MSTRG.187227"; transcript_id "MSTRG.187227.5"; exon_number "25";
chr8	StringTie	exon	67175296	67175436	1000	+	.	gene_id "MSTRG.187227"; transcript_id "MSTRG.187227.5"; exon_number "26";
chr8	StringTie	exon	67177680	67177726	1000	+	.	gene_id "MSTRG.187227"; transcript_id "MSTRG.187227.5"; exon_number "27";
chr8	StringTie	exon	67179863	67179926	1000	+	.	gene_id "MSTRG.187227"; transcript_id "MSTRG.187227.5"; exon_number "28";
chr8	StringTie	exon	67190650	67190759	1000	+	.	gene_id "MSTRG.187227"; transcript_id "MSTRG.187227.5"; exon_number "29";
chr8	StringTie	exon	67193464	67193602	1000	+	.	gene_id "MSTRG.187227"; transcript_id "MSTRG.187227.5"; exon_number "30";
chr8	StringTie	exon	67195382	67197652	1000	+	.	gene_id "MSTRG.187227"; transcript_id "MSTRG.187227.5"; exon_number "31";
chr8	StringTie	transcript	67078438	67197648	1000	+	.	gene_id "MSTRG.187227"; transcript_id "MSTRG.187227.50";
chr8	StringTie	exon	67078438	67078487	1000	+	.	gene_id "MSTRG.187227"; transcript_id "MSTRG.187227.50"; exon_number "1";
chr8	StringTie	exon	67086007	67086110	1000	+	.	gene_id "MSTRG.187227"; transcript_id "MSTRG.187227.50"; exon_number "2";
chr8	StringTie	exon	67091803	67091883	1000	+	.	gene_id "MSTRG.187227"; transcript_id "MSTRG.187227.50"; exon_number "3";
chr8	StringTie	exon	67093543	67093641	1000	+	.	gene_id "MSTRG.187227"; transcript_id "MSTRG.187227.50"; exon_number "4";
chr8	StringTie	exon	67095293	67095732	1000	+	.	gene_id "MSTRG.187227"; transcript_id "MSTRG.187227.50"; exon_number "5";
chr8	StringTie	exon	67103037	67103135	1000	+	.	gene_id "MSTRG.187227"; transcript_id "MSTRG.187227.50"; exon_number "6";
chr8	StringTie	exon	67105905	67105975	1000	+	.	gene_id "MSTRG.187227"; transcript_id "MSTRG.187227.50"; exon_number "7";
chr8	StringTie	exon	67111972	67112075	1000	+	.	gene_id "MSTRG.187227"; transcript_id "MSTRG.187227.50"; exon_number "8";
chr8	StringTie	exon	67113805	67113862	1000	+	.	gene_id "MSTRG.187227"; transcript_id "MSTRG.187227.50"; exon_number "9";
chr8	StringTie	exon	67115914	67116122	1000	+	.	gene_id "MSTRG.187227"; transcript_id "MSTRG.187227.50"; exon_number "10";
chr8	StringTie	exon	67118248	67118369	1000	+	.	gene_id "MSTRG.187227"; transcript_id "MSTRG.187227.50"; exon_number "11";
chr8	StringTie	exon	67118743	67118821	1000	+	.	gene_id "MSTRG.187227"; transcript_id "MSTRG.187227.50"; exon_number "12";
chr8	StringTie	exon	67131951	67132080	1000	+	.	gene_id "MSTRG.187227"; transcript_id "MSTRG.187227.50"; exon_number "13";
chr8	StringTie	exon	67137456	67137603	1000	+	.	gene_id "MSTRG.187227"; transcript_id "MSTRG.187227.50"; exon_number "14";
chr8	StringTie	exon	67149783	67149935	1000	+	.	gene_id "MSTRG.187227"; transcript_id "MSTRG.187227.50"; exon_number "15";
chr8	StringTie	exon	67154024	67154136	1000	+	.	gene_id "MSTRG.187227"; transcript_id "MSTRG.187227.50"; exon_number "16";
chr8	StringTie	exon	67158447	67158596	1000	+	.	gene_id "MSTRG.187227"; transcript_id "MSTRG.187227.50"; exon_number "17";
chr8	StringTie	exon	67158996	67159137	1000	+	.	gene_id "MSTRG.187227"; transcript_id "MSTRG.187227.50"; exon_number "18";
chr8	StringTie	exon	67161811	67161915	1000	+	.	gene_id "MSTRG.187227"; transcript_id "MSTRG.187227.50"; exon_number "19";
chr8	StringTie	exon	67163732	67163798	1000	+	.	gene_id "MSTRG.187227"; transcript_id "MSTRG.187227.50"; exon_number "20";
chr8	StringTie	exon	67164391	67164508	1000	+	.	gene_id "MSTRG.187227"; transcript_id "MSTRG.187227.50"; exon_number "21";
chr8	StringTie	exon	67172416	67172555	1000	+	.	gene_id "MSTRG.187227"; transcript_id "MSTRG.187227.50"; exon_number "22";
chr8	StringTie	exon	67175296	67175436	1000	+	.	gene_id "MSTRG.187227"; transcript_id "MSTRG.187227.50"; exon_number "23";
chr8	StringTie	exon	67177680	67177726	1000	+	.	gene_id "MSTRG.187227"; transcript_id "MSTRG.187227.50"; exon_number "24";
chr8	StringTie	exon	67179863	67179926	1000	+	.	gene_id "MSTRG.187227"; transcript_id "MSTRG.187227.50"; exon_number "25";
chr8	StringTie	exon	67190650	67190759	1000	+	.	gene_id "MSTRG.187227"; transcript_id "MSTRG.187227.50"; exon_number "26";
chr8	StringTie	exon	67193464	67193602	1000	+	.	gene_id "MSTRG.187227"; transcript_id "MSTRG.187227.50"; exon_number "27";
chr8	StringTie	exon	67195382	67197648	1000	+	.	gene_id "MSTRG.187227"; transcript_id "MSTRG.187227.50"; exon_number "28";
chr8	StringTie	transcript	67102054	67197252	1000	+	.	gene_id "MSTRG.187227"; transcript_id "MSTRG.187227.52";
chr8	StringTie	exon	67102054	67102144	1000	+	.	gene_id "MSTRG.187227"; transcript_id "MSTRG.187227.52"; exon_number "1";
chr8	StringTie	exon	67105905	67105975	1000	+	.	gene_id "MSTRG.187227"; transcript_id "MSTRG.187227.52"; exon_number "2";
chr8	StringTie	exon	67111972	67112065	1000	+	.	gene_id "MSTRG.187227"; transcript_id "MSTRG.187227.52"; exon_number "3";
chr8	StringTie	exon	67113805	67113862	1000	+	.	gene_id "MSTRG.187227"; transcript_id "MSTRG.187227.52"; exon_number "4";
chr8	StringTie	exon	67115914	67116122	1000	+	.	gene_id "MSTRG.187227"; transcript_id "MSTRG.187227.52"; exon_number "5";
chr8	StringTie	exon	67118248	67118369	1000	+	.	gene_id "MSTRG.187227"; transcript_id "MSTRG.187227.52"; exon_number "6";
chr8	StringTie	exon	67118743	67118821	1000	+	.	gene_id "MSTRG.187227"; transcript_id "MSTRG.187227.52"; exon_number "7";
chr8	StringTie	exon	67131951	67132080	1000	+	.	gene_id "MSTRG.187227"; transcript_id "MSTRG.187227.52"; exon_number "8";
chr8	StringTie	exon	67137456	67137603	1000	+	.	gene_id "MSTRG.187227"; transcript_id "MSTRG.187227.52"; exon_number "9";
chr8	StringTie	exon	67149783	67149935	1000	+	.	gene_id "MSTRG.187227"; transcript_id "MSTRG.187227.52"; exon_number "10";
chr8	StringTie	exon	67154024	67154136	1000	+	.	gene_id "MSTRG.187227"; transcript_id "MSTRG.187227.52"; exon_number "11";
chr8	StringTie	exon	67158447	67158596	1000	+	.	gene_id "MSTRG.187227"; transcript_id "MSTRG.187227.52"; exon_number "12";
chr8	StringTie	exon	67158991	67159137	1000	+	.	gene_id "MSTRG.187227"; transcript_id "MSTRG.187227.52"; exon_number "13";
chr8	StringTie	exon	67161811	67161915	1000	+	.	gene_id "MSTRG.187227"; transcript_id "MSTRG.187227.52"; exon_number "14";
chr8	StringTie	exon	67163732	67163798	1000	+	.	gene_id "MSTRG.187227"; transcript_id "MSTRG.187227.52"; exon_number "15";
chr8	StringTie	exon	67164391	67164508	1000	+	.	gene_id "MSTRG.187227"; transcript_id "MSTRG.187227.52"; exon_number "16";
chr8	StringTie	exon	67172416	67172555	1000	+	.	gene_id "MSTRG.187227"; transcript_id "MSTRG.187227.52"; exon_number "17";
chr8	StringTie	exon	67175296	67175436	1000	+	.	gene_id "MSTRG.187227"; transcript_id "MSTRG.187227.52"; exon_number "18";
chr8	StringTie	exon	67177680	67177726	1000	+	.	gene_id "MSTRG.187227"; transcript_id "MSTRG.187227.52"; exon_number "19";
chr8	StringTie	exon	67179863	67179926	1000	+	.	gene_id "MSTRG.187227"; transcript_id "MSTRG.187227.52"; exon_number "20";
chr8	StringTie	exon	67190650	67193602	1000	+	.	gene_id "MSTRG.187227"; transcript_id "MSTRG.187227.52"; exon_number "21";
chr8	StringTie	exon	67195382	67197252	1000	+	.	gene_id "MSTRG.187227"; transcript_id "MSTRG.187227.52"; exon_number "22";
chr8	StringTie	transcript	67110536	67197625	1000	+	.	gene_id "MSTRG.187227"; transcript_id "MSTRG.187227.53";
chr8	StringTie	exon	67110536	67111273	1000	+	.	gene_id "MSTRG.187227"; transcript_id "MSTRG.187227.53"; exon_number "1";
chr8	StringTie	exon	67111972	67112065	1000	+	.	gene_id "MSTRG.187227"; transcript_id "MSTRG.187227.53"; exon_number "2";
chr8	StringTie	exon	67113805	67113862	1000	+	.	gene_id "MSTRG.187227"; transcript_id "MSTRG.187227.53"; exon_number "3";
chr8	StringTie	exon	67115914	67116122	1000	+	.	gene_id "MSTRG.187227"; transcript_id "MSTRG.187227.53"; exon_number "4";
chr8	StringTie	exon	67118248	67118369	1000	+	.	gene_id "MSTRG.187227"; transcript_id "MSTRG.187227.53"; exon_number "5";
chr8	StringTie	exon	67118743	67118821	1000	+	.	gene_id "MSTRG.187227"; transcript_id "MSTRG.187227.53"; exon_number "6";
chr8	StringTie	exon	67131951	67132080	1000	+	.	gene_id "MSTRG.187227"; transcript_id "MSTRG.187227.53"; exon_number "7";
chr8	StringTie	exon	67137456	67137603	1000	+	.	gene_id "MSTRG.187227"; transcript_id "MSTRG.187227.53"; exon_number "8";
chr8	StringTie	exon	67149783	67149935	1000	+	.	gene_id "MSTRG.187227"; transcript_id "MSTRG.187227.53"; exon_number "9";
chr8	StringTie	exon	67154024	67154136	1000	+	.	gene_id "MSTRG.187227"; transcript_id "MSTRG.187227.53"; exon_number "10";
chr8	StringTie	exon	67158447	67158596	1000	+	.	gene_id "MSTRG.187227"; transcript_id "MSTRG.187227.53"; exon_number "11";
chr8	StringTie	exon	67158991	67159137	1000	+	.	gene_id "MSTRG.187227"; transcript_id "MSTRG.187227.53"; exon_number "12";
chr8	StringTie	exon	67161811	67161915	1000	+	.	gene_id "MSTRG.187227"; transcript_id "MSTRG.187227.53"; exon_number "13";
chr8	StringTie	exon	67163732	67163798	1000	+	.	gene_id "MSTRG.187227"; transcript_id "MSTRG.187227.53"; exon_number "14";
chr8	StringTie	exon	67164391	67164508	1000	+	.	gene_id "MSTRG.187227"; transcript_id "MSTRG.187227.53"; exon_number "15";
chr8	StringTie	exon	67172416	67172555	1000	+	.	gene_id "MSTRG.187227"; transcript_id "MSTRG.187227.53"; exon_number "16";
chr8	StringTie	exon	67175296	67175436	1000	+	.	gene_id "MSTRG.187227"; transcript_id "MSTRG.187227.53"; exon_number "17";
chr8	StringTie	exon	67177680	67177726	1000	+	.	gene_id "MSTRG.187227"; transcript_id "MSTRG.187227.53"; exon_number "18";
chr8	StringTie	exon	67179863	67179926	1000	+	.	gene_id "MSTRG.187227"; transcript_id "MSTRG.187227.53"; exon_number "19";
chr8	StringTie	exon	67190650	67190759	1000	+	.	gene_id "MSTRG.187227"; transcript_id "MSTRG.187227.53"; exon_number "20";
chr8	StringTie	exon	67193464	67193602	1000	+	.	gene_id "MSTRG.187227"; transcript_id "MSTRG.187227.53"; exon_number "21";
chr8	StringTie	exon	67195382	67197625	1000	+	.	gene_id "MSTRG.187227"; transcript_id "MSTRG.187227.53"; exon_number "22";
chr8	StringTie	transcript	67113823	67197117	1000	+	.	gene_id "MSTRG.187227"; transcript_id "MSTRG.187227.54";
chr8	StringTie	exon	67113823	67113862	1000	+	.	gene_id "MSTRG.187227"; transcript_id "MSTRG.187227.54"; exon_number "1";
chr8	StringTie	exon	67115914	67116122	1000	+	.	gene_id "MSTRG.187227"; transcript_id "MSTRG.187227.54"; exon_number "2";
chr8	StringTie	exon	67118248	67118369	1000	+	.	gene_id "MSTRG.187227"; transcript_id "MSTRG.187227.54"; exon_number "3";
chr8	StringTie	exon	67118743	67118821	1000	+	.	gene_id "MSTRG.187227"; transcript_id "MSTRG.187227.54"; exon_number "4";
chr8	StringTie	exon	67131951	67132080	1000	+	.	gene_id "MSTRG.187227"; transcript_id "MSTRG.187227.54"; exon_number "5";
chr8	StringTie	exon	67137456	67137603	1000	+	.	gene_id "MSTRG.187227"; transcript_id "MSTRG.187227.54"; exon_number "6";
chr8	StringTie	exon	67149783	67149935	1000	+	.	gene_id "MSTRG.187227"; transcript_id "MSTRG.187227.54"; exon_number "7";
chr8	StringTie	exon	67154024	67154136	1000	+	.	gene_id "MSTRG.187227"; transcript_id "MSTRG.187227.54"; exon_number "8";
chr8	StringTie	exon	67158447	67158596	1000	+	.	gene_id "MSTRG.187227"; transcript_id "MSTRG.187227.54"; exon_number "9";
chr8	StringTie	exon	67158991	67159137	1000	+	.	gene_id "MSTRG.187227"; transcript_id "MSTRG.187227.54"; exon_number "10";
chr8	StringTie	exon	67161811	67161915	1000	+	.	gene_id "MSTRG.187227"; transcript_id "MSTRG.187227.54"; exon_number "11";
chr8	StringTie	exon	67163732	67163798	1000	+	.	gene_id "MSTRG.187227"; transcript_id "MSTRG.187227.54"; exon_number "12";
chr8	StringTie	exon	67164391	67164508	1000	+	.	gene_id "MSTRG.187227"; transcript_id "MSTRG.187227.54"; exon_number "13";
chr8	StringTie	exon	67168413	67168519	1000	+	.	gene_id "MSTRG.187227"; transcript_id "MSTRG.187227.54"; exon_number "14";
chr8	StringTie	exon	67172416	67172555	1000	+	.	gene_id "MSTRG.187227"; transcript_id "MSTRG.187227.54"; exon_number "15";
chr8	StringTie	exon	67175296	67175436	1000	+	.	gene_id "MSTRG.187227"; transcript_id "MSTRG.187227.54"; exon_number "16";
chr8	StringTie	exon	67177680	67177726	1000	+	.	gene_id "MSTRG.187227"; transcript_id "MSTRG.187227.54"; exon_number "17";
chr8	StringTie	exon	67179863	67179926	1000	+	.	gene_id "MSTRG.187227"; transcript_id "MSTRG.187227.54"; exon_number "18";
chr8	StringTie	exon	67190650	67190759	1000	+	.	gene_id "MSTRG.187227"; transcript_id "MSTRG.187227.54"; exon_number "19";
chr8	StringTie	exon	67193464	67193602	1000	+	.	gene_id "MSTRG.187227"; transcript_id "MSTRG.187227.54"; exon_number "20";
chr8	StringTie	exon	67195382	67197117	1000	+	.	gene_id "MSTRG.187227"; transcript_id "MSTRG.187227.54"; exon_number "21";
chr8	StringTie	transcript	67121072	67196905	1000	+	.	gene_id "MSTRG.187227"; transcript_id "MSTRG.187227.55";
chr8	StringTie	exon	67121072	67121130	1000	+	.	gene_id "MSTRG.187227"; transcript_id "MSTRG.187227.55"; exon_number "1";
chr8	StringTie	exon	67131951	67132080	1000	+	.	gene_id "MSTRG.187227"; transcript_id "MSTRG.187227.55"; exon_number "2";
chr8	StringTie	exon	67137456	67137603	1000	+	.	gene_id "MSTRG.187227"; transcript_id "MSTRG.187227.55"; exon_number "3";
chr8	StringTie	exon	67149783	67149935	1000	+	.	gene_id "MSTRG.187227"; transcript_id "MSTRG.187227.55"; exon_number "4";
chr8	StringTie	exon	67154024	67154136	1000	+	.	gene_id "MSTRG.187227"; transcript_id "MSTRG.187227.55"; exon_number "5";
chr8	StringTie	exon	67158447	67158596	1000	+	.	gene_id "MSTRG.187227"; transcript_id "MSTRG.187227.55"; exon_number "6";
chr8	StringTie	exon	67158991	67159137	1000	+	.	gene_id "MSTRG.187227"; transcript_id "MSTRG.187227.55"; exon_number "7";
chr8	StringTie	exon	67161811	67161915	1000	+	.	gene_id "MSTRG.187227"; transcript_id "MSTRG.187227.55"; exon_number "8";
chr8	StringTie	exon	67163732	67163798	1000	+	.	gene_id "MSTRG.187227"; transcript_id "MSTRG.187227.55"; exon_number "9";
chr8	StringTie	exon	67164391	67164508	1000	+	.	gene_id "MSTRG.187227"; transcript_id "MSTRG.187227.55"; exon_number "10";
chr8	StringTie	exon	67168413	67168519	1000	+	.	gene_id "MSTRG.187227"; transcript_id "MSTRG.187227.55"; exon_number "11";
chr8	StringTie	exon	67172416	67172555	1000	+	.	gene_id "MSTRG.187227"; transcript_id "MSTRG.187227.55"; exon_number "12";
chr8	StringTie	exon	67175296	67175436	1000	+	.	gene_id "MSTRG.187227"; transcript_id "MSTRG.187227.55"; exon_number "13";
chr8	StringTie	exon	67177680	67177726	1000	+	.	gene_id "MSTRG.187227"; transcript_id "MSTRG.187227.55"; exon_number "14";
chr8	StringTie	exon	67179863	67179926	1000	+	.	gene_id "MSTRG.187227"; transcript_id "MSTRG.187227.55"; exon_number "15";
chr8	StringTie	exon	67190650	67190759	1000	+	.	gene_id "MSTRG.187227"; transcript_id "MSTRG.187227.55"; exon_number "16";
chr8	StringTie	exon	67192689	67192803	1000	+	.	gene_id "MSTRG.187227"; transcript_id "MSTRG.187227.55"; exon_number "17";
chr8	StringTie	exon	67193464	67193602	1000	+	.	gene_id "MSTRG.187227"; transcript_id "MSTRG.187227.55"; exon_number "18";
chr8	StringTie	exon	67195382	67196905	1000	+	.	gene_id "MSTRG.187227"; transcript_id "MSTRG.187227.55"; exon_number "19";
chr8	StringTie	transcript	67131562	67197652	1000	+	.	gene_id "MSTRG.187227"; transcript_id "MSTRG.187227.56";
chr8	StringTie	exon	67131562	67131856	1000	+	.	gene_id "MSTRG.187227"; transcript_id "MSTRG.187227.56"; exon_number "1";
chr8	StringTie	exon	67131951	67132080	1000	+	.	gene_id "MSTRG.187227"; transcript_id "MSTRG.187227.56"; exon_number "2";
chr8	StringTie	exon	67137456	67137603	1000	+	.	gene_id "MSTRG.187227"; transcript_id "MSTRG.187227.56"; exon_number "3";
chr8	StringTie	exon	67149783	67149935	1000	+	.	gene_id "MSTRG.187227"; transcript_id "MSTRG.187227.56"; exon_number "4";
chr8	StringTie	exon	67154024	67154136	1000	+	.	gene_id "MSTRG.187227"; transcript_id "MSTRG.187227.56"; exon_number "5";
chr8	StringTie	exon	67158447	67158596	1000	+	.	gene_id "MSTRG.187227"; transcript_id "MSTRG.187227.56"; exon_number "6";
chr8	StringTie	exon	67158991	67159137	1000	+	.	gene_id "MSTRG.187227"; transcript_id "MSTRG.187227.56"; exon_number "7";
chr8	StringTie	exon	67161811	67161915	1000	+	.	gene_id "MSTRG.187227"; transcript_id "MSTRG.187227.56"; exon_number "8";
chr8	StringTie	exon	67163732	67163798	1000	+	.	gene_id "MSTRG.187227"; transcript_id "MSTRG.187227.56"; exon_number "9";
chr8	StringTie	exon	67164391	67164508	1000	+	.	gene_id "MSTRG.187227"; transcript_id "MSTRG.187227.56"; exon_number "10";
chr8	StringTie	exon	67172416	67172555	1000	+	.	gene_id "MSTRG.187227"; transcript_id "MSTRG.187227.56"; exon_number "11";
chr8	StringTie	exon	67175296	67175436	1000	+	.	gene_id "MSTRG.187227"; transcript_id "MSTRG.187227.56"; exon_number "12";
chr8	StringTie	exon	67177680	67177726	1000	+	.	gene_id "MSTRG.187227"; transcript_id "MSTRG.187227.56"; exon_number "13";
chr8	StringTie	exon	67179863	67179926	1000	+	.	gene_id "MSTRG.187227"; transcript_id "MSTRG.187227.56"; exon_number "14";
chr8	StringTie	exon	67190650	67190759	1000	+	.	gene_id "MSTRG.187227"; transcript_id "MSTRG.187227.56"; exon_number "15";
chr8	StringTie	exon	67193464	67193602	1000	+	.	gene_id "MSTRG.187227"; transcript_id "MSTRG.187227.56"; exon_number "16";
chr8	StringTie	exon	67195382	67197652	1000	+	.	gene_id "MSTRG.187227"; transcript_id "MSTRG.187227.56"; exon_number "17";
chr8	StringTie	transcript	67064248	67197648	1000	+	.	gene_id "MSTRG.187227"; transcript_id "MSTRG.187227.6";
chr8	StringTie	exon	67064248	67064294	1000	+	.	gene_id "MSTRG.187227"; transcript_id "MSTRG.187227.6"; exon_number "1";
chr8	StringTie	exon	67064420	67064496	1000	+	.	gene_id "MSTRG.187227"; transcript_id "MSTRG.187227.6"; exon_number "2";
chr8	StringTie	exon	67074243	67074351	1000	+	.	gene_id "MSTRG.187227"; transcript_id "MSTRG.187227.6"; exon_number "3";
chr8	StringTie	exon	67076482	67076581	1000	+	.	gene_id "MSTRG.187227"; transcript_id "MSTRG.187227.6"; exon_number "4";
chr8	StringTie	exon	67086007	67086110	1000	+	.	gene_id "MSTRG.187227"; transcript_id "MSTRG.187227.6"; exon_number "5";
chr8	StringTie	exon	67091803	67091883	1000	+	.	gene_id "MSTRG.187227"; transcript_id "MSTRG.187227.6"; exon_number "6";
chr8	StringTie	exon	67093543	67093641	1000	+	.	gene_id "MSTRG.187227"; transcript_id "MSTRG.187227.6"; exon_number "7";
chr8	StringTie	exon	67095293	67095732	1000	+	.	gene_id "MSTRG.187227"; transcript_id "MSTRG.187227.6"; exon_number "8";
chr8	StringTie	exon	67103037	67103135	1000	+	.	gene_id "MSTRG.187227"; transcript_id "MSTRG.187227.6"; exon_number "9";
chr8	StringTie	exon	67105905	67105975	1000	+	.	gene_id "MSTRG.187227"; transcript_id "MSTRG.187227.6"; exon_number "10";
chr8	StringTie	exon	67111972	67112065	1000	+	.	gene_id "MSTRG.187227"; transcript_id "MSTRG.187227.6"; exon_number "11";
chr8	StringTie	exon	67113805	67113862	1000	+	.	gene_id "MSTRG.187227"; transcript_id "MSTRG.187227.6"; exon_number "12";
chr8	StringTie	exon	67115914	67116122	1000	+	.	gene_id "MSTRG.187227"; transcript_id "MSTRG.187227.6"; exon_number "13";
chr8	StringTie	exon	67118248	67118369	1000	+	.	gene_id "MSTRG.187227"; transcript_id "MSTRG.187227.6"; exon_number "14";
chr8	StringTie	exon	67118743	67118821	1000	+	.	gene_id "MSTRG.187227"; transcript_id "MSTRG.187227.6"; exon_number "15";
chr8	StringTie	exon	67131951	67132080	1000	+	.	gene_id "MSTRG.187227"; transcript_id "MSTRG.187227.6"; exon_number "16";
chr8	StringTie	exon	67137456	67137603	1000	+	.	gene_id "MSTRG.187227"; transcript_id "MSTRG.187227.6"; exon_number "17";
chr8	StringTie	exon	67149783	67149935	1000	+	.	gene_id "MSTRG.187227"; transcript_id "MSTRG.187227.6"; exon_number "18";
chr8	StringTie	exon	67154024	67154136	1000	+	.	gene_id "MSTRG.187227"; transcript_id "MSTRG.187227.6"; exon_number "19";
chr8	StringTie	exon	67158447	67158596	1000	+	.	gene_id "MSTRG.187227"; transcript_id "MSTRG.187227.6"; exon_number "20";
chr8	StringTie	exon	67158991	67159137	1000	+	.	gene_id "MSTRG.187227"; transcript_id "MSTRG.187227.6"; exon_number "21";
chr8	StringTie	exon	67161811	67161915	1000	+	.	gene_id "MSTRG.187227"; transcript_id "MSTRG.187227.6"; exon_number "22";
chr8	StringTie	exon	67163732	67163798	1000	+	.	gene_id "MSTRG.187227"; transcript_id "MSTRG.187227.6"; exon_number "23";
chr8	StringTie	exon	67164391	67164508	1000	+	.	gene_id "MSTRG.187227"; transcript_id "MSTRG.187227.6"; exon_number "24";
chr8	StringTie	exon	67172416	67172555	1000	+	.	gene_id "MSTRG.187227"; transcript_id "MSTRG.187227.6"; exon_number "25";
chr8	StringTie	exon	67175296	67175436	1000	+	.	gene_id "MSTRG.187227"; transcript_id "MSTRG.187227.6"; exon_number "26";
chr8	StringTie	exon	67177680	67177726	1000	+	.	gene_id "MSTRG.187227"; transcript_id "MSTRG.187227.6"; exon_number "27";
chr8	StringTie	exon	67179863	67179926	1000	+	.	gene_id "MSTRG.187227"; transcript_id "MSTRG.187227.6"; exon_number "28";
chr8	StringTie	exon	67190650	67190759	1000	+	.	gene_id "MSTRG.187227"; transcript_id "MSTRG.187227.6"; exon_number "29";
chr8	StringTie	exon	67193464	67193602	1000	+	.	gene_id "MSTRG.187227"; transcript_id "MSTRG.187227.6"; exon_number "30";
chr8	StringTie	exon	67195382	67197648	1000	+	.	gene_id "MSTRG.187227"; transcript_id "MSTRG.187227.6"; exon_number "31";
chr8	StringTie	transcript	67064285	67197649	1000	+	.	gene_id "MSTRG.187227"; transcript_id "MSTRG.187227.7";
chr8	StringTie	exon	67064285	67064538	1000	+	.	gene_id "MSTRG.187227"; transcript_id "MSTRG.187227.7"; exon_number "1";
chr8	StringTie	exon	67074243	67074351	1000	+	.	gene_id "MSTRG.187227"; transcript_id "MSTRG.187227.7"; exon_number "2";
chr8	StringTie	exon	67076482	67076581	1000	+	.	gene_id "MSTRG.187227"; transcript_id "MSTRG.187227.7"; exon_number "3";
chr8	StringTie	exon	67086007	67086110	1000	+	.	gene_id "MSTRG.187227"; transcript_id "MSTRG.187227.7"; exon_number "4";
chr8	StringTie	exon	67093543	67093641	1000	+	.	gene_id "MSTRG.187227"; transcript_id "MSTRG.187227.7"; exon_number "5";
chr8	StringTie	exon	67095293	67095732	1000	+	.	gene_id "MSTRG.187227"; transcript_id "MSTRG.187227.7"; exon_number "6";
chr8	StringTie	exon	67103037	67103135	1000	+	.	gene_id "MSTRG.187227"; transcript_id "MSTRG.187227.7"; exon_number "7";
chr8	StringTie	exon	67105905	67105975	1000	+	.	gene_id "MSTRG.187227"; transcript_id "MSTRG.187227.7"; exon_number "8";
chr8	StringTie	exon	67111972	67112065	1000	+	.	gene_id "MSTRG.187227"; transcript_id "MSTRG.187227.7"; exon_number "9";
chr8	StringTie	exon	67113805	67113862	1000	+	.	gene_id "MSTRG.187227"; transcript_id "MSTRG.187227.7"; exon_number "10";
chr8	StringTie	exon	67115914	67116122	1000	+	.	gene_id "MSTRG.187227"; transcript_id "MSTRG.187227.7"; exon_number "11";
chr8	StringTie	exon	67118248	67118369	1000	+	.	gene_id "MSTRG.187227"; transcript_id "MSTRG.187227.7"; exon_number "12";
chr8	StringTie	exon	67118743	67118821	1000	+	.	gene_id "MSTRG.187227"; transcript_id "MSTRG.187227.7"; exon_number "13";
chr8	StringTie	exon	67131951	67132080	1000	+	.	gene_id "MSTRG.187227"; transcript_id "MSTRG.187227.7"; exon_number "14";
chr8	StringTie	exon	67137456	67137603	1000	+	.	gene_id "MSTRG.187227"; transcript_id "MSTRG.187227.7"; exon_number "15";
chr8	StringTie	exon	67149783	67149935	1000	+	.	gene_id "MSTRG.187227"; transcript_id "MSTRG.187227.7"; exon_number "16";
chr8	StringTie	exon	67154024	67154136	1000	+	.	gene_id "MSTRG.187227"; transcript_id "MSTRG.187227.7"; exon_number "17";
chr8	StringTie	exon	67158447	67158596	1000	+	.	gene_id "MSTRG.187227"; transcript_id "MSTRG.187227.7"; exon_number "18";
chr8	StringTie	exon	67158991	67159137	1000	+	.	gene_id "MSTRG.187227"; transcript_id "MSTRG.187227.7"; exon_number "19";
chr8	StringTie	exon	67161811	67161915	1000	+	.	gene_id "MSTRG.187227"; transcript_id "MSTRG.187227.7"; exon_number "20";
chr8	StringTie	exon	67163732	67163798	1000	+	.	gene_id "MSTRG.187227"; transcript_id "MSTRG.187227.7"; exon_number "21";
chr8	StringTie	exon	67164391	67164508	1000	+	.	gene_id "MSTRG.187227"; transcript_id "MSTRG.187227.7"; exon_number "22";
chr8	StringTie	exon	67172416	67172555	1000	+	.	gene_id "MSTRG.187227"; transcript_id "MSTRG.187227.7"; exon_number "23";
chr8	StringTie	exon	67175296	67175436	1000	+	.	gene_id "MSTRG.187227"; transcript_id "MSTRG.187227.7"; exon_number "24";
chr8	StringTie	exon	67177680	67177726	1000	+	.	gene_id "MSTRG.187227"; transcript_id "MSTRG.187227.7"; exon_number "25";
chr8	StringTie	exon	67179863	67179926	1000	+	.	gene_id "MSTRG.187227"; transcript_id "MSTRG.187227.7"; exon_number "26";
chr8	StringTie	exon	67190650	67190759	1000	+	.	gene_id "MSTRG.187227"; transcript_id "MSTRG.187227.7"; exon_number "27";
chr8	StringTie	exon	67193464	67193602	1000	+	.	gene_id "MSTRG.187227"; transcript_id "MSTRG.187227.7"; exon_number "28";
chr8	StringTie	exon	67195382	67197649	1000	+	.	gene_id "MSTRG.187227"; transcript_id "MSTRG.187227.7"; exon_number "29";
chr8	StringTie	transcript	67064287	67197652	1000	+	.	gene_id "MSTRG.187227"; transcript_id "MSTRG.187227.8";
chr8	StringTie	exon	67064287	67064496	1000	+	.	gene_id "MSTRG.187227"; transcript_id "MSTRG.187227.8"; exon_number "1";
chr8	StringTie	exon	67074243	67074351	1000	+	.	gene_id "MSTRG.187227"; transcript_id "MSTRG.187227.8"; exon_number "2";
chr8	StringTie	exon	67076482	67076581	1000	+	.	gene_id "MSTRG.187227"; transcript_id "MSTRG.187227.8"; exon_number "3";
chr8	StringTie	exon	67086007	67086110	1000	+	.	gene_id "MSTRG.187227"; transcript_id "MSTRG.187227.8"; exon_number "4";
chr8	StringTie	exon	67086823	67086846	1000	+	.	gene_id "MSTRG.187227"; transcript_id "MSTRG.187227.8"; exon_number "5";
chr8	StringTie	exon	67091803	67091883	1000	+	.	gene_id "MSTRG.187227"; transcript_id "MSTRG.187227.8"; exon_number "6";
chr8	StringTie	exon	67093543	67093641	1000	+	.	gene_id "MSTRG.187227"; transcript_id "MSTRG.187227.8"; exon_number "7";
chr8	StringTie	exon	67095293	67095732	1000	+	.	gene_id "MSTRG.187227"; transcript_id "MSTRG.187227.8"; exon_number "8";
chr8	StringTie	exon	67103037	67103135	1000	+	.	gene_id "MSTRG.187227"; transcript_id "MSTRG.187227.8"; exon_number "9";
chr8	StringTie	exon	67105905	67105975	1000	+	.	gene_id "MSTRG.187227"; transcript_id "MSTRG.187227.8"; exon_number "10";
chr8	StringTie	exon	67111972	67112065	1000	+	.	gene_id "MSTRG.187227"; transcript_id "MSTRG.187227.8"; exon_number "11";
chr8	StringTie	exon	67113805	67113862	1000	+	.	gene_id "MSTRG.187227"; transcript_id "MSTRG.187227.8"; exon_number "12";
chr8	StringTie	exon	67115914	67116122	1000	+	.	gene_id "MSTRG.187227"; transcript_id "MSTRG.187227.8"; exon_number "13";
chr8	StringTie	exon	67118248	67118369	1000	+	.	gene_id "MSTRG.187227"; transcript_id "MSTRG.187227.8"; exon_number "14";
chr8	StringTie	exon	67118743	67118821	1000	+	.	gene_id "MSTRG.187227"; transcript_id "MSTRG.187227.8"; exon_number "15";
chr8	StringTie	exon	67131951	67132080	1000	+	.	gene_id "MSTRG.187227"; transcript_id "MSTRG.187227.8"; exon_number "16";
chr8	StringTie	exon	67137456	67137603	1000	+	.	gene_id "MSTRG.187227"; transcript_id "MSTRG.187227.8"; exon_number "17";
chr8	StringTie	exon	67149783	67149935	1000	+	.	gene_id "MSTRG.187227"; transcript_id "MSTRG.187227.8"; exon_number "18";
chr8	StringTie	exon	67154024	67154136	1000	+	.	gene_id "MSTRG.187227"; transcript_id "MSTRG.187227.8"; exon_number "19";
chr8	StringTie	exon	67158447	67158596	1000	+	.	gene_id "MSTRG.187227"; transcript_id "MSTRG.187227.8"; exon_number "20";
chr8	StringTie	exon	67158991	67159137	1000	+	.	gene_id "MSTRG.187227"; transcript_id "MSTRG.187227.8"; exon_number "21";
chr8	StringTie	exon	67161811	67161915	1000	+	.	gene_id "MSTRG.187227"; transcript_id "MSTRG.187227.8"; exon_number "22";
chr8	StringTie	exon	67163732	67163798	1000	+	.	gene_id "MSTRG.187227"; transcript_id "MSTRG.187227.8"; exon_number "23";
chr8	StringTie	exon	67164391	67164508	1000	+	.	gene_id "MSTRG.187227"; transcript_id "MSTRG.187227.8"; exon_number "24";
chr8	StringTie	exon	67172416	67172555	1000	+	.	gene_id "MSTRG.187227"; transcript_id "MSTRG.187227.8"; exon_number "25";
chr8	StringTie	exon	67175296	67175436	1000	+	.	gene_id "MSTRG.187227"; transcript_id "MSTRG.187227.8"; exon_number "26";
chr8	StringTie	exon	67177680	67177726	1000	+	.	gene_id "MSTRG.187227"; transcript_id "MSTRG.187227.8"; exon_number "27";
chr8	StringTie	exon	67179863	67179926	1000	+	.	gene_id "MSTRG.187227"; transcript_id "MSTRG.187227.8"; exon_number "28";
chr8	StringTie	exon	67190650	67190759	1000	+	.	gene_id "MSTRG.187227"; transcript_id "MSTRG.187227.8"; exon_number "29";
chr8	StringTie	exon	67193464	67193602	1000	+	.	gene_id "MSTRG.187227"; transcript_id "MSTRG.187227.8"; exon_number "30";
chr8	StringTie	exon	67195382	67197652	1000	+	.	gene_id "MSTRG.187227"; transcript_id "MSTRG.187227.8"; exon_number "31";
chr8	StringTie	transcript	67064290	67197652	1000	+	.	gene_id "MSTRG.187227"; transcript_id "MSTRG.187227.9";
chr8	StringTie	exon	67064290	67064496	1000	+	.	gene_id "MSTRG.187227"; transcript_id "MSTRG.187227.9"; exon_number "1";
chr8	StringTie	exon	67074243	67074351	1000	+	.	gene_id "MSTRG.187227"; transcript_id "MSTRG.187227.9"; exon_number "2";
chr8	StringTie	exon	67076482	67076581	1000	+	.	gene_id "MSTRG.187227"; transcript_id "MSTRG.187227.9"; exon_number "3";
chr8	StringTie	exon	67086007	67086110	1000	+	.	gene_id "MSTRG.187227"; transcript_id "MSTRG.187227.9"; exon_number "4";
chr8	StringTie	exon	67091803	67091883	1000	+	.	gene_id "MSTRG.187227"; transcript_id "MSTRG.187227.9"; exon_number "5";
chr8	StringTie	exon	67093543	67093641	1000	+	.	gene_id "MSTRG.187227"; transcript_id "MSTRG.187227.9"; exon_number "6";
chr8	StringTie	exon	67095293	67095732	1000	+	.	gene_id "MSTRG.187227"; transcript_id "MSTRG.187227.9"; exon_number "7";
chr8	StringTie	exon	67103037	67103135	1000	+	.	gene_id "MSTRG.187227"; transcript_id "MSTRG.187227.9"; exon_number "8";
chr8	StringTie	exon	67105905	67105975	1000	+	.	gene_id "MSTRG.187227"; transcript_id "MSTRG.187227.9"; exon_number "9";
chr8	StringTie	exon	67111972	67112065	1000	+	.	gene_id "MSTRG.187227"; transcript_id "MSTRG.187227.9"; exon_number "10";
chr8	StringTie	exon	67113805	67113862	1000	+	.	gene_id "MSTRG.187227"; transcript_id "MSTRG.187227.9"; exon_number "11";
chr8	StringTie	exon	67115914	67116122	1000	+	.	gene_id "MSTRG.187227"; transcript_id "MSTRG.187227.9"; exon_number "12";
chr8	StringTie	exon	67118248	67118369	1000	+	.	gene_id "MSTRG.187227"; transcript_id "MSTRG.187227.9"; exon_number "13";
chr8	StringTie	exon	67118743	67118821	1000	+	.	gene_id "MSTRG.187227"; transcript_id "MSTRG.187227.9"; exon_number "14";
chr8	StringTie	exon	67131951	67132080	1000	+	.	gene_id "MSTRG.187227"; transcript_id "MSTRG.187227.9"; exon_number "15";
chr8	StringTie	exon	67137456	67137603	1000	+	.	gene_id "MSTRG.187227"; transcript_id "MSTRG.187227.9"; exon_number "16";
chr8	StringTie	exon	67149783	67149935	1000	+	.	gene_id "MSTRG.187227"; transcript_id "MSTRG.187227.9"; exon_number "17";
chr8	StringTie	exon	67154024	67154136	1000	+	.	gene_id "MSTRG.187227"; transcript_id "MSTRG.187227.9"; exon_number "18";
chr8	StringTie	exon	67158447	67158596	1000	+	.	gene_id "MSTRG.187227"; transcript_id "MSTRG.187227.9"; exon_number "19";
chr8	StringTie	exon	67158991	67159137	1000	+	.	gene_id "MSTRG.187227"; transcript_id "MSTRG.187227.9"; exon_number "20";
chr8	StringTie	exon	67161811	67161915	1000	+	.	gene_id "MSTRG.187227"; transcript_id "MSTRG.187227.9"; exon_number "21";
chr8	StringTie	exon	67163732	67163798	1000	+	.	gene_id "MSTRG.187227"; transcript_id "MSTRG.187227.9"; exon_number "22";
chr8	StringTie	exon	67164391	67164508	1000	+	.	gene_id "MSTRG.187227"; transcript_id "MSTRG.187227.9"; exon_number "23";
chr8	StringTie	exon	67172416	67172555	1000	+	.	gene_id "MSTRG.187227"; transcript_id "MSTRG.187227.9"; exon_number "24";
chr8	StringTie	exon	67175296	67175436	1000	+	.	gene_id "MSTRG.187227"; transcript_id "MSTRG.187227.9"; exon_number "25";
chr8	StringTie	exon	67177680	67177726	1000	+	.	gene_id "MSTRG.187227"; transcript_id "MSTRG.187227.9"; exon_number "26";
chr8	StringTie	exon	67179863	67179926	1000	+	.	gene_id "MSTRG.187227"; transcript_id "MSTRG.187227.9"; exon_number "27";
chr8	StringTie	exon	67190650	67190759	1000	+	.	gene_id "MSTRG.187227"; transcript_id "MSTRG.187227.9"; exon_number "28";
chr8	StringTie	exon	67193464	67193602	1000	+	.	gene_id "MSTRG.187227"; transcript_id "MSTRG.187227.9"; exon_number "29";
chr8	StringTie	exon	67195382	67197652	1000	+	.	gene_id "MSTRG.187227"; transcript_id "MSTRG.187227.9"; exon_number "30";
chr8	StringTie	transcript	67099302	67099425	1000	+	.	gene_id "MSTRG.187228"; transcript_id "ENST00000516828"; gene_name "RNA5SP268"; ref_gene_id "ENSG00000252637";
chr8	StringTie	exon	67099302	67099425	1000	+	.	gene_id "MSTRG.187228"; transcript_id "ENST00000516828"; exon_number "1"; gene_name "RNA5SP268"; ref_gene_id "ENSG00000252637";
chr8	StringTie	transcript	67133554	67135911	1000	-	.	gene_id "MSTRG.187229"; transcript_id "ENST00000508335"; gene_name "RP11-453N18.1"; ref_gene_id "ENSG00000250869";
chr8	StringTie	exon	67133554	67134542	1000	-	.	gene_id "MSTRG.187229"; transcript_id "ENST00000508335"; exon_number "1"; gene_name "RP11-453N18.1"; ref_gene_id "ENSG00000250869";
chr8	StringTie	exon	67134857	67135154	1000	-	.	gene_id "MSTRG.187229"; transcript_id "ENST00000508335"; exon_number "2"; gene_name "RP11-453N18.1"; ref_gene_id "ENSG00000250869";
chr8	StringTie	exon	67135459	67135911	1000	-	.	gene_id "MSTRG.187229"; transcript_id "ENST00000508335"; exon_number "3"; gene_name "RP11-453N18.1"; ref_gene_id "ENSG00000250869";
chr10	StringTie	transcript	8243056	8243399	1000	.	.	gene_id "MSTRG.18723"; transcript_id "MSTRG.18723.1";
chr10	StringTie	exon	8243056	8243399	1000	.	.	gene_id "MSTRG.18723"; transcript_id "MSTRG.18723.1"; exon_number "1";
chr8	StringTie	transcript	67197649	67343677	1000	-	.	gene_id "MSTRG.187230"; transcript_id "ENST00000262215"; gene_name "ARFGEF1"; ref_gene_id "ENSG00000066777";
chr8	StringTie	exon	67197649	67199098	1000	-	.	gene_id "MSTRG.187230"; transcript_id "ENST00000262215"; exon_number "1"; gene_name "ARFGEF1"; ref_gene_id "ENSG00000066777";
chr8	StringTie	exon	67200396	67200513	1000	-	.	gene_id "MSTRG.187230"; transcript_id "ENST00000262215"; exon_number "2"; gene_name "ARFGEF1"; ref_gene_id "ENSG00000066777";
chr8	StringTie	exon	67201467	67201605	1000	-	.	gene_id "MSTRG.187230"; transcript_id "ENST00000262215"; exon_number "3"; gene_name "ARFGEF1"; ref_gene_id "ENSG00000066777";
chr8	StringTie	exon	67203083	67203251	1000	-	.	gene_id "MSTRG.187230"; transcript_id "ENST00000262215"; exon_number "4"; gene_name "ARFGEF1"; ref_gene_id "ENSG00000066777";
chr8	StringTie	exon	67204680	67204819	1000	-	.	gene_id "MSTRG.187230"; transcript_id "ENST00000262215"; exon_number "5"; gene_name "ARFGEF1"; ref_gene_id "ENSG00000066777";
chr8	StringTie	exon	67211483	67211615	1000	-	.	gene_id "MSTRG.187230"; transcript_id "ENST00000262215"; exon_number "6"; gene_name "ARFGEF1"; ref_gene_id "ENSG00000066777";
chr8	StringTie	exon	67216590	67216662	1000	-	.	gene_id "MSTRG.187230"; transcript_id "ENST00000262215"; exon_number "7"; gene_name "ARFGEF1"; ref_gene_id "ENSG00000066777";
chr8	StringTie	exon	67217782	67217920	1000	-	.	gene_id "MSTRG.187230"; transcript_id "ENST00000262215"; exon_number "8"; gene_name "ARFGEF1"; ref_gene_id "ENSG00000066777";
chr8	StringTie	exon	67218003	67218138	1000	-	.	gene_id "MSTRG.187230"; transcript_id "ENST00000262215"; exon_number "9"; gene_name "ARFGEF1"; ref_gene_id "ENSG00000066777";
chr8	StringTie	exon	67219431	67219560	1000	-	.	gene_id "MSTRG.187230"; transcript_id "ENST00000262215"; exon_number "10"; gene_name "ARFGEF1"; ref_gene_id "ENSG00000066777";
chr8	StringTie	exon	67224903	67225033	1000	-	.	gene_id "MSTRG.187230"; transcript_id "ENST00000262215"; exon_number "11"; gene_name "ARFGEF1"; ref_gene_id "ENSG00000066777";
chr8	StringTie	exon	67226023	67226183	1000	-	.	gene_id "MSTRG.187230"; transcript_id "ENST00000262215"; exon_number "12"; gene_name "ARFGEF1"; ref_gene_id "ENSG00000066777";
chr8	StringTie	exon	67227137	67227309	1000	-	.	gene_id "MSTRG.187230"; transcript_id "ENST00000262215"; exon_number "13"; gene_name "ARFGEF1"; ref_gene_id "ENSG00000066777";
chr8	StringTie	exon	67227447	67227598	1000	-	.	gene_id "MSTRG.187230"; transcript_id "ENST00000262215"; exon_number "14"; gene_name "ARFGEF1"; ref_gene_id "ENSG00000066777";
chr8	StringTie	exon	67227963	67228132	1000	-	.	gene_id "MSTRG.187230"; transcript_id "ENST00000262215"; exon_number "15"; gene_name "ARFGEF1"; ref_gene_id "ENSG00000066777";
chr8	StringTie	exon	67228224	67228264	1000	-	.	gene_id "MSTRG.187230"; transcript_id "ENST00000262215"; exon_number "16"; gene_name "ARFGEF1"; ref_gene_id "ENSG00000066777";
chr8	StringTie	exon	67232855	67232945	1000	-	.	gene_id "MSTRG.187230"; transcript_id "ENST00000262215"; exon_number "17"; gene_name "ARFGEF1"; ref_gene_id "ENSG00000066777";
chr8	StringTie	exon	67238343	67238493	1000	-	.	gene_id "MSTRG.187230"; transcript_id "ENST00000262215"; exon_number "18"; gene_name "ARFGEF1"; ref_gene_id "ENSG00000066777";
chr8	StringTie	exon	67238735	67238893	1000	-	.	gene_id "MSTRG.187230"; transcript_id "ENST00000262215"; exon_number "19"; gene_name "ARFGEF1"; ref_gene_id "ENSG00000066777";
chr8	StringTie	exon	67240162	67240290	1000	-	.	gene_id "MSTRG.187230"; transcript_id "ENST00000262215"; exon_number "20"; gene_name "ARFGEF1"; ref_gene_id "ENSG00000066777";
chr8	StringTie	exon	67251299	67251450	1000	-	.	gene_id "MSTRG.187230"; transcript_id "ENST00000262215"; exon_number "21"; gene_name "ARFGEF1"; ref_gene_id "ENSG00000066777";
chr8	StringTie	exon	67253451	67253622	1000	-	.	gene_id "MSTRG.187230"; transcript_id "ENST00000262215"; exon_number "22"; gene_name "ARFGEF1"; ref_gene_id "ENSG00000066777";
chr8	StringTie	exon	67257732	67257816	1000	-	.	gene_id "MSTRG.187230"; transcript_id "ENST00000262215"; exon_number "23"; gene_name "ARFGEF1"; ref_gene_id "ENSG00000066777";
chr8	StringTie	exon	67258085	67258290	1000	-	.	gene_id "MSTRG.187230"; transcript_id "ENST00000262215"; exon_number "24"; gene_name "ARFGEF1"; ref_gene_id "ENSG00000066777";
chr8	StringTie	exon	67259815	67259926	1000	-	.	gene_id "MSTRG.187230"; transcript_id "ENST00000262215"; exon_number "25"; gene_name "ARFGEF1"; ref_gene_id "ENSG00000066777";
chr8	StringTie	exon	67266006	67266207	1000	-	.	gene_id "MSTRG.187230"; transcript_id "ENST00000262215"; exon_number "26"; gene_name "ARFGEF1"; ref_gene_id "ENSG00000066777";
chr8	StringTie	exon	67266876	67266984	1000	-	.	gene_id "MSTRG.187230"; transcript_id "ENST00000262215"; exon_number "27"; gene_name "ARFGEF1"; ref_gene_id "ENSG00000066777";
chr8	StringTie	exon	67267091	67267230	1000	-	.	gene_id "MSTRG.187230"; transcript_id "ENST00000262215"; exon_number "28"; gene_name "ARFGEF1"; ref_gene_id "ENSG00000066777";
chr8	StringTie	exon	67267343	67267442	1000	-	.	gene_id "MSTRG.187230"; transcript_id "ENST00000262215"; exon_number "29"; gene_name "ARFGEF1"; ref_gene_id "ENSG00000066777";
chr8	StringTie	exon	67271702	67271936	1000	-	.	gene_id "MSTRG.187230"; transcript_id "ENST00000262215"; exon_number "30"; gene_name "ARFGEF1"; ref_gene_id "ENSG00000066777";
chr8	StringTie	exon	67275976	67276109	1000	-	.	gene_id "MSTRG.187230"; transcript_id "ENST00000262215"; exon_number "31"; gene_name "ARFGEF1"; ref_gene_id "ENSG00000066777";
chr8	StringTie	exon	67277282	67277457	1000	-	.	gene_id "MSTRG.187230"; transcript_id "ENST00000262215"; exon_number "32"; gene_name "ARFGEF1"; ref_gene_id "ENSG00000066777";
chr8	StringTie	exon	67287955	67288065	1000	-	.	gene_id "MSTRG.187230"; transcript_id "ENST00000262215"; exon_number "33"; gene_name "ARFGEF1"; ref_gene_id "ENSG00000066777";
chr8	StringTie	exon	67291847	67292123	1000	-	.	gene_id "MSTRG.187230"; transcript_id "ENST00000262215"; exon_number "34"; gene_name "ARFGEF1"; ref_gene_id "ENSG00000066777";
chr8	StringTie	exon	67296431	67296610	1000	-	.	gene_id "MSTRG.187230"; transcript_id "ENST00000262215"; exon_number "35"; gene_name "ARFGEF1"; ref_gene_id "ENSG00000066777";
chr8	StringTie	exon	67299209	67299355	1000	-	.	gene_id "MSTRG.187230"; transcript_id "ENST00000262215"; exon_number "36"; gene_name "ARFGEF1"; ref_gene_id "ENSG00000066777";
chr8	StringTie	exon	67301224	67301380	1000	-	.	gene_id "MSTRG.187230"; transcript_id "ENST00000262215"; exon_number "37"; gene_name "ARFGEF1"; ref_gene_id "ENSG00000066777";
chr8	StringTie	exon	67302436	67302466	1000	-	.	gene_id "MSTRG.187230"; transcript_id "ENST00000262215"; exon_number "38"; gene_name "ARFGEF1"; ref_gene_id "ENSG00000066777";
chr8	StringTie	exon	67343164	67343677	1000	-	.	gene_id "MSTRG.187230"; transcript_id "ENST00000262215"; exon_number "39"; gene_name "ARFGEF1"; ref_gene_id "ENSG00000066777";
chr8	StringTie	transcript	67198405	67201889	1000	-	.	gene_id "MSTRG.187230"; transcript_id "ENST00000517955"; gene_name "ARFGEF1"; ref_gene_id "ENSG00000066777";
chr8	StringTie	exon	67198405	67199098	1000	-	.	gene_id "MSTRG.187230"; transcript_id "ENST00000517955"; exon_number "1"; gene_name "ARFGEF1"; ref_gene_id "ENSG00000066777";
chr8	StringTie	exon	67200396	67200513	1000	-	.	gene_id "MSTRG.187230"; transcript_id "ENST00000517955"; exon_number "2"; gene_name "ARFGEF1"; ref_gene_id "ENSG00000066777";
chr8	StringTie	exon	67201467	67201889	1000	-	.	gene_id "MSTRG.187230"; transcript_id "ENST00000517955"; exon_number "3"; gene_name "ARFGEF1"; ref_gene_id "ENSG00000066777";
chr8	StringTie	transcript	67199929	67238754	1000	-	.	gene_id "MSTRG.187230"; transcript_id "ENST00000518230"; gene_name "ARFGEF1"; ref_gene_id "ENSG00000066777";
chr8	StringTie	exon	67199929	67200513	1000	-	.	gene_id "MSTRG.187230"; transcript_id "ENST00000518230"; exon_number "1"; gene_name "ARFGEF1"; ref_gene_id "ENSG00000066777";
chr8	StringTie	exon	67201467	67201605	1000	-	.	gene_id "MSTRG.187230"; transcript_id "ENST00000518230"; exon_number "2"; gene_name "ARFGEF1"; ref_gene_id "ENSG00000066777";
chr8	StringTie	exon	67203083	67203251	1000	-	.	gene_id "MSTRG.187230"; transcript_id "ENST00000518230"; exon_number "3"; gene_name "ARFGEF1"; ref_gene_id "ENSG00000066777";
chr8	StringTie	exon	67204680	67204819	1000	-	.	gene_id "MSTRG.187230"; transcript_id "ENST00000518230"; exon_number "4"; gene_name "ARFGEF1"; ref_gene_id "ENSG00000066777";
chr8	StringTie	exon	67211483	67211615	1000	-	.	gene_id "MSTRG.187230"; transcript_id "ENST00000518230"; exon_number "5"; gene_name "ARFGEF1"; ref_gene_id "ENSG00000066777";
chr8	StringTie	exon	67216590	67216662	1000	-	.	gene_id "MSTRG.187230"; transcript_id "ENST00000518230"; exon_number "6"; gene_name "ARFGEF1"; ref_gene_id "ENSG00000066777";
chr8	StringTie	exon	67217782	67217920	1000	-	.	gene_id "MSTRG.187230"; transcript_id "ENST00000518230"; exon_number "7"; gene_name "ARFGEF1"; ref_gene_id "ENSG00000066777";
chr8	StringTie	exon	67218003	67218138	1000	-	.	gene_id "MSTRG.187230"; transcript_id "ENST00000518230"; exon_number "8"; gene_name "ARFGEF1"; ref_gene_id "ENSG00000066777";
chr8	StringTie	exon	67219431	67219560	1000	-	.	gene_id "MSTRG.187230"; transcript_id "ENST00000518230"; exon_number "9"; gene_name "ARFGEF1"; ref_gene_id "ENSG00000066777";
chr8	StringTie	exon	67224903	67225033	1000	-	.	gene_id "MSTRG.187230"; transcript_id "ENST00000518230"; exon_number "10"; gene_name "ARFGEF1"; ref_gene_id "ENSG00000066777";
chr8	StringTie	exon	67226023	67226183	1000	-	.	gene_id "MSTRG.187230"; transcript_id "ENST00000518230"; exon_number "11"; gene_name "ARFGEF1"; ref_gene_id "ENSG00000066777";
chr8	StringTie	exon	67227137	67227309	1000	-	.	gene_id "MSTRG.187230"; transcript_id "ENST00000518230"; exon_number "12"; gene_name "ARFGEF1"; ref_gene_id "ENSG00000066777";
chr8	StringTie	exon	67227447	67227598	1000	-	.	gene_id "MSTRG.187230"; transcript_id "ENST00000518230"; exon_number "13"; gene_name "ARFGEF1"; ref_gene_id "ENSG00000066777";
chr8	StringTie	exon	67227963	67228132	1000	-	.	gene_id "MSTRG.187230"; transcript_id "ENST00000518230"; exon_number "14"; gene_name "ARFGEF1"; ref_gene_id "ENSG00000066777";
chr8	StringTie	exon	67228224	67228264	1000	-	.	gene_id "MSTRG.187230"; transcript_id "ENST00000518230"; exon_number "15"; gene_name "ARFGEF1"; ref_gene_id "ENSG00000066777";
chr8	StringTie	exon	67232855	67232945	1000	-	.	gene_id "MSTRG.187230"; transcript_id "ENST00000518230"; exon_number "16"; gene_name "ARFGEF1"; ref_gene_id "ENSG00000066777";
chr8	StringTie	exon	67238343	67238493	1000	-	.	gene_id "MSTRG.187230"; transcript_id "ENST00000518230"; exon_number "17"; gene_name "ARFGEF1"; ref_gene_id "ENSG00000066777";
chr8	StringTie	exon	67238735	67238754	1000	-	.	gene_id "MSTRG.187230"; transcript_id "ENST00000518230"; exon_number "18"; gene_name "ARFGEF1"; ref_gene_id "ENSG00000066777";
chr8	StringTie	transcript	67197674	67201805	1000	-	.	gene_id "MSTRG.187230"; transcript_id "ENST00000518290"; gene_name "ARFGEF1"; ref_gene_id "ENSG00000066777";
chr8	StringTie	exon	67197674	67200513	1000	-	.	gene_id "MSTRG.187230"; transcript_id "ENST00000518290"; exon_number "1"; gene_name "ARFGEF1"; ref_gene_id "ENSG00000066777";
chr8	StringTie	exon	67201467	67201805	1000	-	.	gene_id "MSTRG.187230"; transcript_id "ENST00000518290"; exon_number "2"; gene_name "ARFGEF1"; ref_gene_id "ENSG00000066777";
chr8	StringTie	transcript	67175487	67211529	1000	-	.	gene_id "MSTRG.187230"; transcript_id "ENST00000518789"; gene_name "ARFGEF1"; ref_gene_id "ENSG00000066777";
chr8	StringTie	exon	67175487	67175572	1000	-	.	gene_id "MSTRG.187230"; transcript_id "ENST00000518789"; exon_number "1"; gene_name "ARFGEF1"; ref_gene_id "ENSG00000066777";
chr8	StringTie	exon	67200396	67200513	1000	-	.	gene_id "MSTRG.187230"; transcript_id "ENST00000518789"; exon_number "2"; gene_name "ARFGEF1"; ref_gene_id "ENSG00000066777";
chr8	StringTie	exon	67201467	67201605	1000	-	.	gene_id "MSTRG.187230"; transcript_id "ENST00000518789"; exon_number "3"; gene_name "ARFGEF1"; ref_gene_id "ENSG00000066777";
chr8	StringTie	exon	67203083	67203251	1000	-	.	gene_id "MSTRG.187230"; transcript_id "ENST00000518789"; exon_number "4"; gene_name "ARFGEF1"; ref_gene_id "ENSG00000066777";
chr8	StringTie	exon	67204680	67204766	1000	-	.	gene_id "MSTRG.187230"; transcript_id "ENST00000518789"; exon_number "5"; gene_name "ARFGEF1"; ref_gene_id "ENSG00000066777";
chr8	StringTie	exon	67211483	67211529	1000	-	.	gene_id "MSTRG.187230"; transcript_id "ENST00000518789"; exon_number "6"; gene_name "ARFGEF1"; ref_gene_id "ENSG00000066777";
chr8	StringTie	transcript	67299314	67343677	1000	-	.	gene_id "MSTRG.187230"; transcript_id "ENST00000519436"; gene_name "ARFGEF1"; ref_gene_id "ENSG00000066777";
chr8	StringTie	exon	67299314	67299355	1000	-	.	gene_id "MSTRG.187230"; transcript_id "ENST00000519436"; exon_number "1"; gene_name "ARFGEF1"; ref_gene_id "ENSG00000066777";
chr8	StringTie	exon	67301224	67301380	1000	-	.	gene_id "MSTRG.187230"; transcript_id "ENST00000519436"; exon_number "2"; gene_name "ARFGEF1"; ref_gene_id "ENSG00000066777";
chr8	StringTie	exon	67302436	67302466	1000	-	.	gene_id "MSTRG.187230"; transcript_id "ENST00000519436"; exon_number "3"; gene_name "ARFGEF1"; ref_gene_id "ENSG00000066777";
chr8	StringTie	exon	67343164	67343336	1000	-	.	gene_id "MSTRG.187230"; transcript_id "ENST00000519436"; exon_number "4"; gene_name "ARFGEF1"; ref_gene_id "ENSG00000066777";
chr8	StringTie	exon	67343510	67343677	1000	-	.	gene_id "MSTRG.187230"; transcript_id "ENST00000519436"; exon_number "5"; gene_name "ARFGEF1"; ref_gene_id "ENSG00000066777";
chr8	StringTie	transcript	67173511	67271708	1000	-	.	gene_id "MSTRG.187230"; transcript_id "ENST00000520381"; gene_name "ARFGEF1"; ref_gene_id "ENSG00000066777";
chr8	StringTie	exon	67173511	67175572	1000	-	.	gene_id "MSTRG.187230"; transcript_id "ENST00000520381"; exon_number "1"; gene_name "ARFGEF1"; ref_gene_id "ENSG00000066777";
chr8	StringTie	exon	67200396	67200513	1000	-	.	gene_id "MSTRG.187230"; transcript_id "ENST00000520381"; exon_number "2"; gene_name "ARFGEF1"; ref_gene_id "ENSG00000066777";
chr8	StringTie	exon	67201467	67201605	1000	-	.	gene_id "MSTRG.187230"; transcript_id "ENST00000520381"; exon_number "3"; gene_name "ARFGEF1"; ref_gene_id "ENSG00000066777";
chr8	StringTie	exon	67203083	67203251	1000	-	.	gene_id "MSTRG.187230"; transcript_id "ENST00000520381"; exon_number "4"; gene_name "ARFGEF1"; ref_gene_id "ENSG00000066777";
chr8	StringTie	exon	67204680	67204819	1000	-	.	gene_id "MSTRG.187230"; transcript_id "ENST00000520381"; exon_number "5"; gene_name "ARFGEF1"; ref_gene_id "ENSG00000066777";
chr8	StringTie	exon	67211483	67211615	1000	-	.	gene_id "MSTRG.187230"; transcript_id "ENST00000520381"; exon_number "6"; gene_name "ARFGEF1"; ref_gene_id "ENSG00000066777";
chr8	StringTie	exon	67216590	67216662	1000	-	.	gene_id "MSTRG.187230"; transcript_id "ENST00000520381"; exon_number "7"; gene_name "ARFGEF1"; ref_gene_id "ENSG00000066777";
chr8	StringTie	exon	67217782	67217920	1000	-	.	gene_id "MSTRG.187230"; transcript_id "ENST00000520381"; exon_number "8"; gene_name "ARFGEF1"; ref_gene_id "ENSG00000066777";
chr8	StringTie	exon	67218003	67218138	1000	-	.	gene_id "MSTRG.187230"; transcript_id "ENST00000520381"; exon_number "9"; gene_name "ARFGEF1"; ref_gene_id "ENSG00000066777";
chr8	StringTie	exon	67219431	67219560	1000	-	.	gene_id "MSTRG.187230"; transcript_id "ENST00000520381"; exon_number "10"; gene_name "ARFGEF1"; ref_gene_id "ENSG00000066777";
chr8	StringTie	exon	67224903	67225033	1000	-	.	gene_id "MSTRG.187230"; transcript_id "ENST00000520381"; exon_number "11"; gene_name "ARFGEF1"; ref_gene_id "ENSG00000066777";
chr8	StringTie	exon	67226023	67226183	1000	-	.	gene_id "MSTRG.187230"; transcript_id "ENST00000520381"; exon_number "12"; gene_name "ARFGEF1"; ref_gene_id "ENSG00000066777";
chr8	StringTie	exon	67227137	67227309	1000	-	.	gene_id "MSTRG.187230"; transcript_id "ENST00000520381"; exon_number "13"; gene_name "ARFGEF1"; ref_gene_id "ENSG00000066777";
chr8	StringTie	exon	67227447	67227598	1000	-	.	gene_id "MSTRG.187230"; transcript_id "ENST00000520381"; exon_number "14"; gene_name "ARFGEF1"; ref_gene_id "ENSG00000066777";
chr8	StringTie	exon	67227963	67228132	1000	-	.	gene_id "MSTRG.187230"; transcript_id "ENST00000520381"; exon_number "15"; gene_name "ARFGEF1"; ref_gene_id "ENSG00000066777";
chr8	StringTie	exon	67228224	67228264	1000	-	.	gene_id "MSTRG.187230"; transcript_id "ENST00000520381"; exon_number "16"; gene_name "ARFGEF1"; ref_gene_id "ENSG00000066777";
chr8	StringTie	exon	67232855	67232945	1000	-	.	gene_id "MSTRG.187230"; transcript_id "ENST00000520381"; exon_number "17"; gene_name "ARFGEF1"; ref_gene_id "ENSG00000066777";
chr8	StringTie	exon	67238343	67238493	1000	-	.	gene_id "MSTRG.187230"; transcript_id "ENST00000520381"; exon_number "18"; gene_name "ARFGEF1"; ref_gene_id "ENSG00000066777";
chr8	StringTie	exon	67238735	67238893	1000	-	.	gene_id "MSTRG.187230"; transcript_id "ENST00000520381"; exon_number "19"; gene_name "ARFGEF1"; ref_gene_id "ENSG00000066777";
chr8	StringTie	exon	67240162	67240290	1000	-	.	gene_id "MSTRG.187230"; transcript_id "ENST00000520381"; exon_number "20"; gene_name "ARFGEF1"; ref_gene_id "ENSG00000066777";
chr8	StringTie	exon	67251299	67251450	1000	-	.	gene_id "MSTRG.187230"; transcript_id "ENST00000520381"; exon_number "21"; gene_name "ARFGEF1"; ref_gene_id "ENSG00000066777";
chr8	StringTie	exon	67253451	67253622	1000	-	.	gene_id "MSTRG.187230"; transcript_id "ENST00000520381"; exon_number "22"; gene_name "ARFGEF1"; ref_gene_id "ENSG00000066777";
chr8	StringTie	exon	67257732	67257816	1000	-	.	gene_id "MSTRG.187230"; transcript_id "ENST00000520381"; exon_number "23"; gene_name "ARFGEF1"; ref_gene_id "ENSG00000066777";
chr8	StringTie	exon	67258085	67258290	1000	-	.	gene_id "MSTRG.187230"; transcript_id "ENST00000520381"; exon_number "24"; gene_name "ARFGEF1"; ref_gene_id "ENSG00000066777";
chr8	StringTie	exon	67259815	67259926	1000	-	.	gene_id "MSTRG.187230"; transcript_id "ENST00000520381"; exon_number "25"; gene_name "ARFGEF1"; ref_gene_id "ENSG00000066777";
chr8	StringTie	exon	67266006	67266207	1000	-	.	gene_id "MSTRG.187230"; transcript_id "ENST00000520381"; exon_number "26"; gene_name "ARFGEF1"; ref_gene_id "ENSG00000066777";
chr8	StringTie	exon	67266876	67266984	1000	-	.	gene_id "MSTRG.187230"; transcript_id "ENST00000520381"; exon_number "27"; gene_name "ARFGEF1"; ref_gene_id "ENSG00000066777";
chr8	StringTie	exon	67267091	67267230	1000	-	.	gene_id "MSTRG.187230"; transcript_id "ENST00000520381"; exon_number "28"; gene_name "ARFGEF1"; ref_gene_id "ENSG00000066777";
chr8	StringTie	exon	67267343	67267442	1000	-	.	gene_id "MSTRG.187230"; transcript_id "ENST00000520381"; exon_number "29"; gene_name "ARFGEF1"; ref_gene_id "ENSG00000066777";
chr8	StringTie	exon	67271702	67271708	1000	-	.	gene_id "MSTRG.187230"; transcript_id "ENST00000520381"; exon_number "30"; gene_name "ARFGEF1"; ref_gene_id "ENSG00000066777";
chr8	StringTie	transcript	67199011	67207190	1000	-	.	gene_id "MSTRG.187230"; transcript_id "ENST00000522878"; gene_name "ARFGEF1"; ref_gene_id "ENSG00000066777";
chr8	StringTie	exon	67199011	67199098	1000	-	.	gene_id "MSTRG.187230"; transcript_id "ENST00000522878"; exon_number "1"; gene_name "ARFGEF1"; ref_gene_id "ENSG00000066777";
chr8	StringTie	exon	67200396	67200513	1000	-	.	gene_id "MSTRG.187230"; transcript_id "ENST00000522878"; exon_number "2"; gene_name "ARFGEF1"; ref_gene_id "ENSG00000066777";
chr8	StringTie	exon	67201467	67201605	1000	-	.	gene_id "MSTRG.187230"; transcript_id "ENST00000522878"; exon_number "3"; gene_name "ARFGEF1"; ref_gene_id "ENSG00000066777";
chr8	StringTie	exon	67203083	67203251	1000	-	.	gene_id "MSTRG.187230"; transcript_id "ENST00000522878"; exon_number "4"; gene_name "ARFGEF1"; ref_gene_id "ENSG00000066777";
chr8	StringTie	exon	67204680	67204819	1000	-	.	gene_id "MSTRG.187230"; transcript_id "ENST00000522878"; exon_number "5"; gene_name "ARFGEF1"; ref_gene_id "ENSG00000066777";
chr8	StringTie	exon	67207095	67207190	1000	-	.	gene_id "MSTRG.187230"; transcript_id "ENST00000522878"; exon_number "6"; gene_name "ARFGEF1"; ref_gene_id "ENSG00000066777";
chr8	StringTie	transcript	67164513	67343870	1000	-	.	gene_id "MSTRG.187230"; transcript_id "MSTRG.187230.1";
chr8	StringTie	exon	67164513	67165674	1000	-	.	gene_id "MSTRG.187230"; transcript_id "MSTRG.187230.1"; exon_number "1";
chr8	StringTie	exon	67175331	67175572	1000	-	.	gene_id "MSTRG.187230"; transcript_id "MSTRG.187230.1"; exon_number "2";
chr8	StringTie	exon	67200396	67200513	1000	-	.	gene_id "MSTRG.187230"; transcript_id "MSTRG.187230.1"; exon_number "3";
chr8	StringTie	exon	67201467	67201605	1000	-	.	gene_id "MSTRG.187230"; transcript_id "MSTRG.187230.1"; exon_number "4";
chr8	StringTie	exon	67203083	67203251	1000	-	.	gene_id "MSTRG.187230"; transcript_id "MSTRG.187230.1"; exon_number "5";
chr8	StringTie	exon	67204680	67204819	1000	-	.	gene_id "MSTRG.187230"; transcript_id "MSTRG.187230.1"; exon_number "6";
chr8	StringTie	exon	67211483	67211615	1000	-	.	gene_id "MSTRG.187230"; transcript_id "MSTRG.187230.1"; exon_number "7";
chr8	StringTie	exon	67216590	67216662	1000	-	.	gene_id "MSTRG.187230"; transcript_id "MSTRG.187230.1"; exon_number "8";
chr8	StringTie	exon	67217782	67217920	1000	-	.	gene_id "MSTRG.187230"; transcript_id "MSTRG.187230.1"; exon_number "9";
chr8	StringTie	exon	67218003	67218138	1000	-	.	gene_id "MSTRG.187230"; transcript_id "MSTRG.187230.1"; exon_number "10";
chr8	StringTie	exon	67219431	67219560	1000	-	.	gene_id "MSTRG.187230"; transcript_id "MSTRG.187230.1"; exon_number "11";
chr8	StringTie	exon	67224903	67225033	1000	-	.	gene_id "MSTRG.187230"; transcript_id "MSTRG.187230.1"; exon_number "12";
chr8	StringTie	exon	67226023	67226183	1000	-	.	gene_id "MSTRG.187230"; transcript_id "MSTRG.187230.1"; exon_number "13";
chr8	StringTie	exon	67227137	67227309	1000	-	.	gene_id "MSTRG.187230"; transcript_id "MSTRG.187230.1"; exon_number "14";
chr8	StringTie	exon	67227447	67227598	1000	-	.	gene_id "MSTRG.187230"; transcript_id "MSTRG.187230.1"; exon_number "15";
chr8	StringTie	exon	67227963	67228132	1000	-	.	gene_id "MSTRG.187230"; transcript_id "MSTRG.187230.1"; exon_number "16";
chr8	StringTie	exon	67228224	67228264	1000	-	.	gene_id "MSTRG.187230"; transcript_id "MSTRG.187230.1"; exon_number "17";
chr8	StringTie	exon	67232855	67232945	1000	-	.	gene_id "MSTRG.187230"; transcript_id "MSTRG.187230.1"; exon_number "18";
chr8	StringTie	exon	67238343	67238493	1000	-	.	gene_id "MSTRG.187230"; transcript_id "MSTRG.187230.1"; exon_number "19";
chr8	StringTie	exon	67238735	67238893	1000	-	.	gene_id "MSTRG.187230"; transcript_id "MSTRG.187230.1"; exon_number "20";
chr8	StringTie	exon	67240162	67240290	1000	-	.	gene_id "MSTRG.187230"; transcript_id "MSTRG.187230.1"; exon_number "21";
chr8	StringTie	exon	67251299	67251450	1000	-	.	gene_id "MSTRG.187230"; transcript_id "MSTRG.187230.1"; exon_number "22";
chr8	StringTie	exon	67253451	67253622	1000	-	.	gene_id "MSTRG.187230"; transcript_id "MSTRG.187230.1"; exon_number "23";
chr8	StringTie	exon	67257732	67257816	1000	-	.	gene_id "MSTRG.187230"; transcript_id "MSTRG.187230.1"; exon_number "24";
chr8	StringTie	exon	67258085	67258290	1000	-	.	gene_id "MSTRG.187230"; transcript_id "MSTRG.187230.1"; exon_number "25";
chr8	StringTie	exon	67259815	67259926	1000	-	.	gene_id "MSTRG.187230"; transcript_id "MSTRG.187230.1"; exon_number "26";
chr8	StringTie	exon	67266006	67266207	1000	-	.	gene_id "MSTRG.187230"; transcript_id "MSTRG.187230.1"; exon_number "27";
chr8	StringTie	exon	67266876	67266984	1000	-	.	gene_id "MSTRG.187230"; transcript_id "MSTRG.187230.1"; exon_number "28";
chr8	StringTie	exon	67267091	67267230	1000	-	.	gene_id "MSTRG.187230"; transcript_id "MSTRG.187230.1"; exon_number "29";
chr8	StringTie	exon	67267343	67267442	1000	-	.	gene_id "MSTRG.187230"; transcript_id "MSTRG.187230.1"; exon_number "30";
chr8	StringTie	exon	67271702	67271936	1000	-	.	gene_id "MSTRG.187230"; transcript_id "MSTRG.187230.1"; exon_number "31";
chr8	StringTie	exon	67275976	67276109	1000	-	.	gene_id "MSTRG.187230"; transcript_id "MSTRG.187230.1"; exon_number "32";
chr8	StringTie	exon	67277282	67277457	1000	-	.	gene_id "MSTRG.187230"; transcript_id "MSTRG.187230.1"; exon_number "33";
chr8	StringTie	exon	67287955	67288065	1000	-	.	gene_id "MSTRG.187230"; transcript_id "MSTRG.187230.1"; exon_number "34";
chr8	StringTie	exon	67291847	67292123	1000	-	.	gene_id "MSTRG.187230"; transcript_id "MSTRG.187230.1"; exon_number "35";
chr8	StringTie	exon	67296431	67296610	1000	-	.	gene_id "MSTRG.187230"; transcript_id "MSTRG.187230.1"; exon_number "36";
chr8	StringTie	exon	67299209	67299355	1000	-	.	gene_id "MSTRG.187230"; transcript_id "MSTRG.187230.1"; exon_number "37";
chr8	StringTie	exon	67301224	67301380	1000	-	.	gene_id "MSTRG.187230"; transcript_id "MSTRG.187230.1"; exon_number "38";
chr8	StringTie	exon	67302436	67302466	1000	-	.	gene_id "MSTRG.187230"; transcript_id "MSTRG.187230.1"; exon_number "39";
chr8	StringTie	exon	67343164	67343336	1000	-	.	gene_id "MSTRG.187230"; transcript_id "MSTRG.187230.1"; exon_number "40";
chr8	StringTie	exon	67343510	67343870	1000	-	.	gene_id "MSTRG.187230"; transcript_id "MSTRG.187230.1"; exon_number "41";
chr8	StringTie	transcript	67164640	67343872	1000	-	.	gene_id "MSTRG.187230"; transcript_id "MSTRG.187230.10";
chr8	StringTie	exon	67164640	67165674	1000	-	.	gene_id "MSTRG.187230"; transcript_id "MSTRG.187230.10"; exon_number "1";
chr8	StringTie	exon	67175331	67175572	1000	-	.	gene_id "MSTRG.187230"; transcript_id "MSTRG.187230.10"; exon_number "2";
chr8	StringTie	exon	67180138	67180256	1000	-	.	gene_id "MSTRG.187230"; transcript_id "MSTRG.187230.10"; exon_number "3";
chr8	StringTie	exon	67196798	67199098	1000	-	.	gene_id "MSTRG.187230"; transcript_id "MSTRG.187230.10"; exon_number "4";
chr8	StringTie	exon	67200396	67200513	1000	-	.	gene_id "MSTRG.187230"; transcript_id "MSTRG.187230.10"; exon_number "5";
chr8	StringTie	exon	67201467	67201605	1000	-	.	gene_id "MSTRG.187230"; transcript_id "MSTRG.187230.10"; exon_number "6";
chr8	StringTie	exon	67203083	67203251	1000	-	.	gene_id "MSTRG.187230"; transcript_id "MSTRG.187230.10"; exon_number "7";
chr8	StringTie	exon	67204680	67204819	1000	-	.	gene_id "MSTRG.187230"; transcript_id "MSTRG.187230.10"; exon_number "8";
chr8	StringTie	exon	67211483	67211615	1000	-	.	gene_id "MSTRG.187230"; transcript_id "MSTRG.187230.10"; exon_number "9";
chr8	StringTie	exon	67216590	67216662	1000	-	.	gene_id "MSTRG.187230"; transcript_id "MSTRG.187230.10"; exon_number "10";
chr8	StringTie	exon	67217782	67217920	1000	-	.	gene_id "MSTRG.187230"; transcript_id "MSTRG.187230.10"; exon_number "11";
chr8	StringTie	exon	67218003	67218138	1000	-	.	gene_id "MSTRG.187230"; transcript_id "MSTRG.187230.10"; exon_number "12";
chr8	StringTie	exon	67219431	67219560	1000	-	.	gene_id "MSTRG.187230"; transcript_id "MSTRG.187230.10"; exon_number "13";
chr8	StringTie	exon	67224903	67225033	1000	-	.	gene_id "MSTRG.187230"; transcript_id "MSTRG.187230.10"; exon_number "14";
chr8	StringTie	exon	67226023	67226183	1000	-	.	gene_id "MSTRG.187230"; transcript_id "MSTRG.187230.10"; exon_number "15";
chr8	StringTie	exon	67227137	67227309	1000	-	.	gene_id "MSTRG.187230"; transcript_id "MSTRG.187230.10"; exon_number "16";
chr8	StringTie	exon	67227447	67227598	1000	-	.	gene_id "MSTRG.187230"; transcript_id "MSTRG.187230.10"; exon_number "17";
chr8	StringTie	exon	67227963	67228132	1000	-	.	gene_id "MSTRG.187230"; transcript_id "MSTRG.187230.10"; exon_number "18";
chr8	StringTie	exon	67228224	67228264	1000	-	.	gene_id "MSTRG.187230"; transcript_id "MSTRG.187230.10"; exon_number "19";
chr8	StringTie	exon	67232855	67232945	1000	-	.	gene_id "MSTRG.187230"; transcript_id "MSTRG.187230.10"; exon_number "20";
chr8	StringTie	exon	67238343	67238493	1000	-	.	gene_id "MSTRG.187230"; transcript_id "MSTRG.187230.10"; exon_number "21";
chr8	StringTie	exon	67238735	67238893	1000	-	.	gene_id "MSTRG.187230"; transcript_id "MSTRG.187230.10"; exon_number "22";
chr8	StringTie	exon	67240162	67240290	1000	-	.	gene_id "MSTRG.187230"; transcript_id "MSTRG.187230.10"; exon_number "23";
chr8	StringTie	exon	67251299	67251450	1000	-	.	gene_id "MSTRG.187230"; transcript_id "MSTRG.187230.10"; exon_number "24";
chr8	StringTie	exon	67253451	67253622	1000	-	.	gene_id "MSTRG.187230"; transcript_id "MSTRG.187230.10"; exon_number "25";
chr8	StringTie	exon	67257732	67257816	1000	-	.	gene_id "MSTRG.187230"; transcript_id "MSTRG.187230.10"; exon_number "26";
chr8	StringTie	exon	67258085	67258290	1000	-	.	gene_id "MSTRG.187230"; transcript_id "MSTRG.187230.10"; exon_number "27";
chr8	StringTie	exon	67259815	67259926	1000	-	.	gene_id "MSTRG.187230"; transcript_id "MSTRG.187230.10"; exon_number "28";
chr8	StringTie	exon	67266006	67266207	1000	-	.	gene_id "MSTRG.187230"; transcript_id "MSTRG.187230.10"; exon_number "29";
chr8	StringTie	exon	67266876	67266984	1000	-	.	gene_id "MSTRG.187230"; transcript_id "MSTRG.187230.10"; exon_number "30";
chr8	StringTie	exon	67267091	67267230	1000	-	.	gene_id "MSTRG.187230"; transcript_id "MSTRG.187230.10"; exon_number "31";
chr8	StringTie	exon	67267343	67267442	1000	-	.	gene_id "MSTRG.187230"; transcript_id "MSTRG.187230.10"; exon_number "32";
chr8	StringTie	exon	67271702	67271936	1000	-	.	gene_id "MSTRG.187230"; transcript_id "MSTRG.187230.10"; exon_number "33";
chr8	StringTie	exon	67275976	67276109	1000	-	.	gene_id "MSTRG.187230"; transcript_id "MSTRG.187230.10"; exon_number "34";
chr8	StringTie	exon	67277282	67277457	1000	-	.	gene_id "MSTRG.187230"; transcript_id "MSTRG.187230.10"; exon_number "35";
chr8	StringTie	exon	67287955	67288065	1000	-	.	gene_id "MSTRG.187230"; transcript_id "MSTRG.187230.10"; exon_number "36";
chr8	StringTie	exon	67291847	67292123	1000	-	.	gene_id "MSTRG.187230"; transcript_id "MSTRG.187230.10"; exon_number "37";
chr8	StringTie	exon	67296431	67296610	1000	-	.	gene_id "MSTRG.187230"; transcript_id "MSTRG.187230.10"; exon_number "38";
chr8	StringTie	exon	67299209	67299355	1000	-	.	gene_id "MSTRG.187230"; transcript_id "MSTRG.187230.10"; exon_number "39";
chr8	StringTie	exon	67301224	67301380	1000	-	.	gene_id "MSTRG.187230"; transcript_id "MSTRG.187230.10"; exon_number "40";
chr8	StringTie	exon	67302436	67302466	1000	-	.	gene_id "MSTRG.187230"; transcript_id "MSTRG.187230.10"; exon_number "41";
chr8	StringTie	exon	67343164	67343872	1000	-	.	gene_id "MSTRG.187230"; transcript_id "MSTRG.187230.10"; exon_number "42";
chr8	StringTie	transcript	67164656	67188129	1000	-	.	gene_id "MSTRG.187230"; transcript_id "MSTRG.187230.11";
chr8	StringTie	exon	67164656	67165674	1000	-	.	gene_id "MSTRG.187230"; transcript_id "MSTRG.187230.11"; exon_number "1";
chr8	StringTie	exon	67175331	67175572	1000	-	.	gene_id "MSTRG.187230"; transcript_id "MSTRG.187230.11"; exon_number "2";
chr8	StringTie	exon	67180138	67180313	1000	-	.	gene_id "MSTRG.187230"; transcript_id "MSTRG.187230.11"; exon_number "3";
chr8	StringTie	exon	67187708	67188129	1000	-	.	gene_id "MSTRG.187230"; transcript_id "MSTRG.187230.11"; exon_number "4";
chr8	StringTie	transcript	67164663	67307282	1000	-	.	gene_id "MSTRG.187230"; transcript_id "MSTRG.187230.12";
chr8	StringTie	exon	67164663	67165674	1000	-	.	gene_id "MSTRG.187230"; transcript_id "MSTRG.187230.12"; exon_number "1";
chr8	StringTie	exon	67175331	67175572	1000	-	.	gene_id "MSTRG.187230"; transcript_id "MSTRG.187230.12"; exon_number "2";
chr8	StringTie	exon	67200396	67200513	1000	-	.	gene_id "MSTRG.187230"; transcript_id "MSTRG.187230.12"; exon_number "3";
chr8	StringTie	exon	67201467	67201605	1000	-	.	gene_id "MSTRG.187230"; transcript_id "MSTRG.187230.12"; exon_number "4";
chr8	StringTie	exon	67203083	67204819	1000	-	.	gene_id "MSTRG.187230"; transcript_id "MSTRG.187230.12"; exon_number "5";
chr8	StringTie	exon	67211483	67211615	1000	-	.	gene_id "MSTRG.187230"; transcript_id "MSTRG.187230.12"; exon_number "6";
chr8	StringTie	exon	67216608	67216662	1000	-	.	gene_id "MSTRG.187230"; transcript_id "MSTRG.187230.12"; exon_number "7";
chr8	StringTie	exon	67217782	67217920	1000	-	.	gene_id "MSTRG.187230"; transcript_id "MSTRG.187230.12"; exon_number "8";
chr8	StringTie	exon	67218003	67218138	1000	-	.	gene_id "MSTRG.187230"; transcript_id "MSTRG.187230.12"; exon_number "9";
chr8	StringTie	exon	67219431	67219560	1000	-	.	gene_id "MSTRG.187230"; transcript_id "MSTRG.187230.12"; exon_number "10";
chr8	StringTie	exon	67224903	67225033	1000	-	.	gene_id "MSTRG.187230"; transcript_id "MSTRG.187230.12"; exon_number "11";
chr8	StringTie	exon	67226023	67226183	1000	-	.	gene_id "MSTRG.187230"; transcript_id "MSTRG.187230.12"; exon_number "12";
chr8	StringTie	exon	67227137	67227309	1000	-	.	gene_id "MSTRG.187230"; transcript_id "MSTRG.187230.12"; exon_number "13";
chr8	StringTie	exon	67227447	67227598	1000	-	.	gene_id "MSTRG.187230"; transcript_id "MSTRG.187230.12"; exon_number "14";
chr8	StringTie	exon	67227963	67228132	1000	-	.	gene_id "MSTRG.187230"; transcript_id "MSTRG.187230.12"; exon_number "15";
chr8	StringTie	exon	67228224	67228264	1000	-	.	gene_id "MSTRG.187230"; transcript_id "MSTRG.187230.12"; exon_number "16";
chr8	StringTie	exon	67232855	67232945	1000	-	.	gene_id "MSTRG.187230"; transcript_id "MSTRG.187230.12"; exon_number "17";
chr8	StringTie	exon	67238343	67238493	1000	-	.	gene_id "MSTRG.187230"; transcript_id "MSTRG.187230.12"; exon_number "18";
chr8	StringTie	exon	67238735	67238893	1000	-	.	gene_id "MSTRG.187230"; transcript_id "MSTRG.187230.12"; exon_number "19";
chr8	StringTie	exon	67240162	67240290	1000	-	.	gene_id "MSTRG.187230"; transcript_id "MSTRG.187230.12"; exon_number "20";
chr8	StringTie	exon	67251299	67251450	1000	-	.	gene_id "MSTRG.187230"; transcript_id "MSTRG.187230.12"; exon_number "21";
chr8	StringTie	exon	67253451	67253622	1000	-	.	gene_id "MSTRG.187230"; transcript_id "MSTRG.187230.12"; exon_number "22";
chr8	StringTie	exon	67257732	67257816	1000	-	.	gene_id "MSTRG.187230"; transcript_id "MSTRG.187230.12"; exon_number "23";
chr8	StringTie	exon	67258076	67258290	1000	-	.	gene_id "MSTRG.187230"; transcript_id "MSTRG.187230.12"; exon_number "24";
chr8	StringTie	exon	67259815	67259926	1000	-	.	gene_id "MSTRG.187230"; transcript_id "MSTRG.187230.12"; exon_number "25";
chr8	StringTie	exon	67266006	67266207	1000	-	.	gene_id "MSTRG.187230"; transcript_id "MSTRG.187230.12"; exon_number "26";
chr8	StringTie	exon	67266876	67266984	1000	-	.	gene_id "MSTRG.187230"; transcript_id "MSTRG.187230.12"; exon_number "27";
chr8	StringTie	exon	67267091	67267230	1000	-	.	gene_id "MSTRG.187230"; transcript_id "MSTRG.187230.12"; exon_number "28";
chr8	StringTie	exon	67267343	67267442	1000	-	.	gene_id "MSTRG.187230"; transcript_id "MSTRG.187230.12"; exon_number "29";
chr8	StringTie	exon	67271702	67271936	1000	-	.	gene_id "MSTRG.187230"; transcript_id "MSTRG.187230.12"; exon_number "30";
chr8	StringTie	exon	67275976	67276109	1000	-	.	gene_id "MSTRG.187230"; transcript_id "MSTRG.187230.12"; exon_number "31";
chr8	StringTie	exon	67277282	67277457	1000	-	.	gene_id "MSTRG.187230"; transcript_id "MSTRG.187230.12"; exon_number "32";
chr8	StringTie	exon	67287955	67288065	1000	-	.	gene_id "MSTRG.187230"; transcript_id "MSTRG.187230.12"; exon_number "33";
chr8	StringTie	exon	67291847	67292123	1000	-	.	gene_id "MSTRG.187230"; transcript_id "MSTRG.187230.12"; exon_number "34";
chr8	StringTie	exon	67296431	67296610	1000	-	.	gene_id "MSTRG.187230"; transcript_id "MSTRG.187230.12"; exon_number "35";
chr8	StringTie	exon	67299209	67299355	1000	-	.	gene_id "MSTRG.187230"; transcript_id "MSTRG.187230.12"; exon_number "36";
chr8	StringTie	exon	67301224	67301380	1000	-	.	gene_id "MSTRG.187230"; transcript_id "MSTRG.187230.12"; exon_number "37";
chr8	StringTie	exon	67302436	67302466	1000	-	.	gene_id "MSTRG.187230"; transcript_id "MSTRG.187230.12"; exon_number "38";
chr8	StringTie	exon	67307175	67307282	1000	-	.	gene_id "MSTRG.187230"; transcript_id "MSTRG.187230.12"; exon_number "39";
chr8	StringTie	transcript	67164684	67227561	1000	-	.	gene_id "MSTRG.187230"; transcript_id "MSTRG.187230.13";
chr8	StringTie	exon	67164684	67165674	1000	-	.	gene_id "MSTRG.187230"; transcript_id "MSTRG.187230.13"; exon_number "1";
chr8	StringTie	exon	67175331	67175572	1000	-	.	gene_id "MSTRG.187230"; transcript_id "MSTRG.187230.13"; exon_number "2";
chr8	StringTie	exon	67200396	67200513	1000	-	.	gene_id "MSTRG.187230"; transcript_id "MSTRG.187230.13"; exon_number "3";
chr8	StringTie	exon	67201467	67201605	1000	-	.	gene_id "MSTRG.187230"; transcript_id "MSTRG.187230.13"; exon_number "4";
chr8	StringTie	exon	67203083	67204766	1000	-	.	gene_id "MSTRG.187230"; transcript_id "MSTRG.187230.13"; exon_number "5";
chr8	StringTie	exon	67211483	67211615	1000	-	.	gene_id "MSTRG.187230"; transcript_id "MSTRG.187230.13"; exon_number "6";
chr8	StringTie	exon	67216590	67216662	1000	-	.	gene_id "MSTRG.187230"; transcript_id "MSTRG.187230.13"; exon_number "7";
chr8	StringTie	exon	67217782	67217920	1000	-	.	gene_id "MSTRG.187230"; transcript_id "MSTRG.187230.13"; exon_number "8";
chr8	StringTie	exon	67218003	67218138	1000	-	.	gene_id "MSTRG.187230"; transcript_id "MSTRG.187230.13"; exon_number "9";
chr8	StringTie	exon	67219431	67219560	1000	-	.	gene_id "MSTRG.187230"; transcript_id "MSTRG.187230.13"; exon_number "10";
chr8	StringTie	exon	67224903	67225033	1000	-	.	gene_id "MSTRG.187230"; transcript_id "MSTRG.187230.13"; exon_number "11";
chr8	StringTie	exon	67226023	67226183	1000	-	.	gene_id "MSTRG.187230"; transcript_id "MSTRG.187230.13"; exon_number "12";
chr8	StringTie	exon	67227137	67227309	1000	-	.	gene_id "MSTRG.187230"; transcript_id "MSTRG.187230.13"; exon_number "13";
chr8	StringTie	exon	67227447	67227561	1000	-	.	gene_id "MSTRG.187230"; transcript_id "MSTRG.187230.13"; exon_number "14";
chr8	StringTie	transcript	67164711	67343965	1000	-	.	gene_id "MSTRG.187230"; transcript_id "MSTRG.187230.14";
chr8	StringTie	exon	67164711	67165674	1000	-	.	gene_id "MSTRG.187230"; transcript_id "MSTRG.187230.14"; exon_number "1";
chr8	StringTie	exon	67175331	67175572	1000	-	.	gene_id "MSTRG.187230"; transcript_id "MSTRG.187230.14"; exon_number "2";
chr8	StringTie	exon	67200396	67200513	1000	-	.	gene_id "MSTRG.187230"; transcript_id "MSTRG.187230.14"; exon_number "3";
chr8	StringTie	exon	67201467	67201605	1000	-	.	gene_id "MSTRG.187230"; transcript_id "MSTRG.187230.14"; exon_number "4";
chr8	StringTie	exon	67203083	67203251	1000	-	.	gene_id "MSTRG.187230"; transcript_id "MSTRG.187230.14"; exon_number "5";
chr8	StringTie	exon	67204680	67204819	1000	-	.	gene_id "MSTRG.187230"; transcript_id "MSTRG.187230.14"; exon_number "6";
chr8	StringTie	exon	67211483	67211615	1000	-	.	gene_id "MSTRG.187230"; transcript_id "MSTRG.187230.14"; exon_number "7";
chr8	StringTie	exon	67216590	67216662	1000	-	.	gene_id "MSTRG.187230"; transcript_id "MSTRG.187230.14"; exon_number "8";
chr8	StringTie	exon	67217782	67217920	1000	-	.	gene_id "MSTRG.187230"; transcript_id "MSTRG.187230.14"; exon_number "9";
chr8	StringTie	exon	67218003	67218138	1000	-	.	gene_id "MSTRG.187230"; transcript_id "MSTRG.187230.14"; exon_number "10";
chr8	StringTie	exon	67219431	67219560	1000	-	.	gene_id "MSTRG.187230"; transcript_id "MSTRG.187230.14"; exon_number "11";
chr8	StringTie	exon	67224903	67225033	1000	-	.	gene_id "MSTRG.187230"; transcript_id "MSTRG.187230.14"; exon_number "12";
chr8	StringTie	exon	67226023	67226183	1000	-	.	gene_id "MSTRG.187230"; transcript_id "MSTRG.187230.14"; exon_number "13";
chr8	StringTie	exon	67227137	67227309	1000	-	.	gene_id "MSTRG.187230"; transcript_id "MSTRG.187230.14"; exon_number "14";
chr8	StringTie	exon	67227447	67227598	1000	-	.	gene_id "MSTRG.187230"; transcript_id "MSTRG.187230.14"; exon_number "15";
chr8	StringTie	exon	67227963	67228132	1000	-	.	gene_id "MSTRG.187230"; transcript_id "MSTRG.187230.14"; exon_number "16";
chr8	StringTie	exon	67228224	67228264	1000	-	.	gene_id "MSTRG.187230"; transcript_id "MSTRG.187230.14"; exon_number "17";
chr8	StringTie	exon	67232855	67232945	1000	-	.	gene_id "MSTRG.187230"; transcript_id "MSTRG.187230.14"; exon_number "18";
chr8	StringTie	exon	67238343	67238493	1000	-	.	gene_id "MSTRG.187230"; transcript_id "MSTRG.187230.14"; exon_number "19";
chr8	StringTie	exon	67238735	67238893	1000	-	.	gene_id "MSTRG.187230"; transcript_id "MSTRG.187230.14"; exon_number "20";
chr8	StringTie	exon	67240162	67240290	1000	-	.	gene_id "MSTRG.187230"; transcript_id "MSTRG.187230.14"; exon_number "21";
chr8	StringTie	exon	67251299	67251450	1000	-	.	gene_id "MSTRG.187230"; transcript_id "MSTRG.187230.14"; exon_number "22";
chr8	StringTie	exon	67253451	67253622	1000	-	.	gene_id "MSTRG.187230"; transcript_id "MSTRG.187230.14"; exon_number "23";
chr8	StringTie	exon	67257732	67257816	1000	-	.	gene_id "MSTRG.187230"; transcript_id "MSTRG.187230.14"; exon_number "24";
chr8	StringTie	exon	67258085	67258290	1000	-	.	gene_id "MSTRG.187230"; transcript_id "MSTRG.187230.14"; exon_number "25";
chr8	StringTie	exon	67259815	67259926	1000	-	.	gene_id "MSTRG.187230"; transcript_id "MSTRG.187230.14"; exon_number "26";
chr8	StringTie	exon	67266006	67266207	1000	-	.	gene_id "MSTRG.187230"; transcript_id "MSTRG.187230.14"; exon_number "27";
chr8	StringTie	exon	67266876	67266984	1000	-	.	gene_id "MSTRG.187230"; transcript_id "MSTRG.187230.14"; exon_number "28";
chr8	StringTie	exon	67267091	67267230	1000	-	.	gene_id "MSTRG.187230"; transcript_id "MSTRG.187230.14"; exon_number "29";
chr8	StringTie	exon	67267343	67267442	1000	-	.	gene_id "MSTRG.187230"; transcript_id "MSTRG.187230.14"; exon_number "30";
chr8	StringTie	exon	67271702	67271936	1000	-	.	gene_id "MSTRG.187230"; transcript_id "MSTRG.187230.14"; exon_number "31";
chr8	StringTie	exon	67275976	67276109	1000	-	.	gene_id "MSTRG.187230"; transcript_id "MSTRG.187230.14"; exon_number "32";
chr8	StringTie	exon	67277282	67277457	1000	-	.	gene_id "MSTRG.187230"; transcript_id "MSTRG.187230.14"; exon_number "33";
chr8	StringTie	exon	67287955	67288065	1000	-	.	gene_id "MSTRG.187230"; transcript_id "MSTRG.187230.14"; exon_number "34";
chr8	StringTie	exon	67291847	67292123	1000	-	.	gene_id "MSTRG.187230"; transcript_id "MSTRG.187230.14"; exon_number "35";
chr8	StringTie	exon	67296431	67296610	1000	-	.	gene_id "MSTRG.187230"; transcript_id "MSTRG.187230.14"; exon_number "36";
chr8	StringTie	exon	67299209	67299355	1000	-	.	gene_id "MSTRG.187230"; transcript_id "MSTRG.187230.14"; exon_number "37";
chr8	StringTie	exon	67301224	67301380	1000	-	.	gene_id "MSTRG.187230"; transcript_id "MSTRG.187230.14"; exon_number "38";
chr8	StringTie	exon	67302436	67302466	1000	-	.	gene_id "MSTRG.187230"; transcript_id "MSTRG.187230.14"; exon_number "39";
chr8	StringTie	exon	67320477	67320512	1000	-	.	gene_id "MSTRG.187230"; transcript_id "MSTRG.187230.14"; exon_number "40";
chr8	StringTie	exon	67343164	67343965	1000	-	.	gene_id "MSTRG.187230"; transcript_id "MSTRG.187230.14"; exon_number "41";
chr8	StringTie	transcript	67164937	67343905	1000	-	.	gene_id "MSTRG.187230"; transcript_id "MSTRG.187230.15";
chr8	StringTie	exon	67164937	67165674	1000	-	.	gene_id "MSTRG.187230"; transcript_id "MSTRG.187230.15"; exon_number "1";
chr8	StringTie	exon	67175331	67175572	1000	-	.	gene_id "MSTRG.187230"; transcript_id "MSTRG.187230.15"; exon_number "2";
chr8	StringTie	exon	67196798	67199098	1000	-	.	gene_id "MSTRG.187230"; transcript_id "MSTRG.187230.15"; exon_number "3";
chr8	StringTie	exon	67200396	67200513	1000	-	.	gene_id "MSTRG.187230"; transcript_id "MSTRG.187230.15"; exon_number "4";
chr8	StringTie	exon	67201467	67201605	1000	-	.	gene_id "MSTRG.187230"; transcript_id "MSTRG.187230.15"; exon_number "5";
chr8	StringTie	exon	67203083	67203251	1000	-	.	gene_id "MSTRG.187230"; transcript_id "MSTRG.187230.15"; exon_number "6";
chr8	StringTie	exon	67204680	67204819	1000	-	.	gene_id "MSTRG.187230"; transcript_id "MSTRG.187230.15"; exon_number "7";
chr8	StringTie	exon	67211483	67211615	1000	-	.	gene_id "MSTRG.187230"; transcript_id "MSTRG.187230.15"; exon_number "8";
chr8	StringTie	exon	67216590	67216662	1000	-	.	gene_id "MSTRG.187230"; transcript_id "MSTRG.187230.15"; exon_number "9";
chr8	StringTie	exon	67217782	67217920	1000	-	.	gene_id "MSTRG.187230"; transcript_id "MSTRG.187230.15"; exon_number "10";
chr8	StringTie	exon	67218003	67218138	1000	-	.	gene_id "MSTRG.187230"; transcript_id "MSTRG.187230.15"; exon_number "11";
chr8	StringTie	exon	67219431	67219560	1000	-	.	gene_id "MSTRG.187230"; transcript_id "MSTRG.187230.15"; exon_number "12";
chr8	StringTie	exon	67224903	67225033	1000	-	.	gene_id "MSTRG.187230"; transcript_id "MSTRG.187230.15"; exon_number "13";
chr8	StringTie	exon	67226023	67226183	1000	-	.	gene_id "MSTRG.187230"; transcript_id "MSTRG.187230.15"; exon_number "14";
chr8	StringTie	exon	67227137	67227309	1000	-	.	gene_id "MSTRG.187230"; transcript_id "MSTRG.187230.15"; exon_number "15";
chr8	StringTie	exon	67227447	67227598	1000	-	.	gene_id "MSTRG.187230"; transcript_id "MSTRG.187230.15"; exon_number "16";
chr8	StringTie	exon	67227963	67228132	1000	-	.	gene_id "MSTRG.187230"; transcript_id "MSTRG.187230.15"; exon_number "17";
chr8	StringTie	exon	67228224	67228264	1000	-	.	gene_id "MSTRG.187230"; transcript_id "MSTRG.187230.15"; exon_number "18";
chr8	StringTie	exon	67232855	67232945	1000	-	.	gene_id "MSTRG.187230"; transcript_id "MSTRG.187230.15"; exon_number "19";
chr8	StringTie	exon	67238343	67238493	1000	-	.	gene_id "MSTRG.187230"; transcript_id "MSTRG.187230.15"; exon_number "20";
chr8	StringTie	exon	67238735	67238893	1000	-	.	gene_id "MSTRG.187230"; transcript_id "MSTRG.187230.15"; exon_number "21";
chr8	StringTie	exon	67240162	67240290	1000	-	.	gene_id "MSTRG.187230"; transcript_id "MSTRG.187230.15"; exon_number "22";
chr8	StringTie	exon	67251299	67251450	1000	-	.	gene_id "MSTRG.187230"; transcript_id "MSTRG.187230.15"; exon_number "23";
chr8	StringTie	exon	67253451	67253622	1000	-	.	gene_id "MSTRG.187230"; transcript_id "MSTRG.187230.15"; exon_number "24";
chr8	StringTie	exon	67257732	67257816	1000	-	.	gene_id "MSTRG.187230"; transcript_id "MSTRG.187230.15"; exon_number "25";
chr8	StringTie	exon	67258085	67258290	1000	-	.	gene_id "MSTRG.187230"; transcript_id "MSTRG.187230.15"; exon_number "26";
chr8	StringTie	exon	67259815	67259926	1000	-	.	gene_id "MSTRG.187230"; transcript_id "MSTRG.187230.15"; exon_number "27";
chr8	StringTie	exon	67266006	67266207	1000	-	.	gene_id "MSTRG.187230"; transcript_id "MSTRG.187230.15"; exon_number "28";
chr8	StringTie	exon	67266876	67266984	1000	-	.	gene_id "MSTRG.187230"; transcript_id "MSTRG.187230.15"; exon_number "29";
chr8	StringTie	exon	67267091	67267230	1000	-	.	gene_id "MSTRG.187230"; transcript_id "MSTRG.187230.15"; exon_number "30";
chr8	StringTie	exon	67267343	67267442	1000	-	.	gene_id "MSTRG.187230"; transcript_id "MSTRG.187230.15"; exon_number "31";
chr8	StringTie	exon	67271702	67271936	1000	-	.	gene_id "MSTRG.187230"; transcript_id "MSTRG.187230.15"; exon_number "32";
chr8	StringTie	exon	67275976	67276109	1000	-	.	gene_id "MSTRG.187230"; transcript_id "MSTRG.187230.15"; exon_number "33";
chr8	StringTie	exon	67277282	67277457	1000	-	.	gene_id "MSTRG.187230"; transcript_id "MSTRG.187230.15"; exon_number "34";
chr8	StringTie	exon	67287955	67288065	1000	-	.	gene_id "MSTRG.187230"; transcript_id "MSTRG.187230.15"; exon_number "35";
chr8	StringTie	exon	67291847	67292123	1000	-	.	gene_id "MSTRG.187230"; transcript_id "MSTRG.187230.15"; exon_number "36";
chr8	StringTie	exon	67296431	67296610	1000	-	.	gene_id "MSTRG.187230"; transcript_id "MSTRG.187230.15"; exon_number "37";
chr8	StringTie	exon	67299209	67299355	1000	-	.	gene_id "MSTRG.187230"; transcript_id "MSTRG.187230.15"; exon_number "38";
chr8	StringTie	exon	67301224	67301380	1000	-	.	gene_id "MSTRG.187230"; transcript_id "MSTRG.187230.15"; exon_number "39";
chr8	StringTie	exon	67302436	67302466	1000	-	.	gene_id "MSTRG.187230"; transcript_id "MSTRG.187230.15"; exon_number "40";
chr8	StringTie	exon	67320477	67320512	1000	-	.	gene_id "MSTRG.187230"; transcript_id "MSTRG.187230.15"; exon_number "41";
chr8	StringTie	exon	67343164	67343336	1000	-	.	gene_id "MSTRG.187230"; transcript_id "MSTRG.187230.15"; exon_number "42";
chr8	StringTie	exon	67343510	67343905	1000	-	.	gene_id "MSTRG.187230"; transcript_id "MSTRG.187230.15"; exon_number "43";
chr8	StringTie	transcript	67172559	67343968	1000	-	.	gene_id "MSTRG.187230"; transcript_id "MSTRG.187230.16";
chr8	StringTie	exon	67172559	67175572	1000	-	.	gene_id "MSTRG.187230"; transcript_id "MSTRG.187230.16"; exon_number "1";
chr8	StringTie	exon	67180138	67194971	1000	-	.	gene_id "MSTRG.187230"; transcript_id "MSTRG.187230.16"; exon_number "2";
chr8	StringTie	exon	67196798	67199098	1000	-	.	gene_id "MSTRG.187230"; transcript_id "MSTRG.187230.16"; exon_number "3";
chr8	StringTie	exon	67200396	67200513	1000	-	.	gene_id "MSTRG.187230"; transcript_id "MSTRG.187230.16"; exon_number "4";
chr8	StringTie	exon	67201467	67201605	1000	-	.	gene_id "MSTRG.187230"; transcript_id "MSTRG.187230.16"; exon_number "5";
chr8	StringTie	exon	67203083	67203251	1000	-	.	gene_id "MSTRG.187230"; transcript_id "MSTRG.187230.16"; exon_number "6";
chr8	StringTie	exon	67204680	67204819	1000	-	.	gene_id "MSTRG.187230"; transcript_id "MSTRG.187230.16"; exon_number "7";
chr8	StringTie	exon	67211483	67211615	1000	-	.	gene_id "MSTRG.187230"; transcript_id "MSTRG.187230.16"; exon_number "8";
chr8	StringTie	exon	67216590	67216662	1000	-	.	gene_id "MSTRG.187230"; transcript_id "MSTRG.187230.16"; exon_number "9";
chr8	StringTie	exon	67217782	67217920	1000	-	.	gene_id "MSTRG.187230"; transcript_id "MSTRG.187230.16"; exon_number "10";
chr8	StringTie	exon	67218003	67218138	1000	-	.	gene_id "MSTRG.187230"; transcript_id "MSTRG.187230.16"; exon_number "11";
chr8	StringTie	exon	67219431	67219560	1000	-	.	gene_id "MSTRG.187230"; transcript_id "MSTRG.187230.16"; exon_number "12";
chr8	StringTie	exon	67224903	67225033	1000	-	.	gene_id "MSTRG.187230"; transcript_id "MSTRG.187230.16"; exon_number "13";
chr8	StringTie	exon	67226023	67226183	1000	-	.	gene_id "MSTRG.187230"; transcript_id "MSTRG.187230.16"; exon_number "14";
chr8	StringTie	exon	67227137	67227309	1000	-	.	gene_id "MSTRG.187230"; transcript_id "MSTRG.187230.16"; exon_number "15";
chr8	StringTie	exon	67227447	67227598	1000	-	.	gene_id "MSTRG.187230"; transcript_id "MSTRG.187230.16"; exon_number "16";
chr8	StringTie	exon	67227963	67228132	1000	-	.	gene_id "MSTRG.187230"; transcript_id "MSTRG.187230.16"; exon_number "17";
chr8	StringTie	exon	67228224	67228264	1000	-	.	gene_id "MSTRG.187230"; transcript_id "MSTRG.187230.16"; exon_number "18";
chr8	StringTie	exon	67232855	67232945	1000	-	.	gene_id "MSTRG.187230"; transcript_id "MSTRG.187230.16"; exon_number "19";
chr8	StringTie	exon	67238343	67238493	1000	-	.	gene_id "MSTRG.187230"; transcript_id "MSTRG.187230.16"; exon_number "20";
chr8	StringTie	exon	67238735	67238893	1000	-	.	gene_id "MSTRG.187230"; transcript_id "MSTRG.187230.16"; exon_number "21";
chr8	StringTie	exon	67240162	67240290	1000	-	.	gene_id "MSTRG.187230"; transcript_id "MSTRG.187230.16"; exon_number "22";
chr8	StringTie	exon	67251299	67251450	1000	-	.	gene_id "MSTRG.187230"; transcript_id "MSTRG.187230.16"; exon_number "23";
chr8	StringTie	exon	67253451	67253622	1000	-	.	gene_id "MSTRG.187230"; transcript_id "MSTRG.187230.16"; exon_number "24";
chr8	StringTie	exon	67257732	67257816	1000	-	.	gene_id "MSTRG.187230"; transcript_id "MSTRG.187230.16"; exon_number "25";
chr8	StringTie	exon	67258085	67258290	1000	-	.	gene_id "MSTRG.187230"; transcript_id "MSTRG.187230.16"; exon_number "26";
chr8	StringTie	exon	67259815	67259926	1000	-	.	gene_id "MSTRG.187230"; transcript_id "MSTRG.187230.16"; exon_number "27";
chr8	StringTie	exon	67266006	67266207	1000	-	.	gene_id "MSTRG.187230"; transcript_id "MSTRG.187230.16"; exon_number "28";
chr8	StringTie	exon	67266876	67266984	1000	-	.	gene_id "MSTRG.187230"; transcript_id "MSTRG.187230.16"; exon_number "29";
chr8	StringTie	exon	67267091	67267230	1000	-	.	gene_id "MSTRG.187230"; transcript_id "MSTRG.187230.16"; exon_number "30";
chr8	StringTie	exon	67267343	67267442	1000	-	.	gene_id "MSTRG.187230"; transcript_id "MSTRG.187230.16"; exon_number "31";
chr8	StringTie	exon	67271702	67271936	1000	-	.	gene_id "MSTRG.187230"; transcript_id "MSTRG.187230.16"; exon_number "32";
chr8	StringTie	exon	67275976	67276109	1000	-	.	gene_id "MSTRG.187230"; transcript_id "MSTRG.187230.16"; exon_number "33";
chr8	StringTie	exon	67277282	67277457	1000	-	.	gene_id "MSTRG.187230"; transcript_id "MSTRG.187230.16"; exon_number "34";
chr8	StringTie	exon	67287955	67288065	1000	-	.	gene_id "MSTRG.187230"; transcript_id "MSTRG.187230.16"; exon_number "35";
chr8	StringTie	exon	67291847	67292123	1000	-	.	gene_id "MSTRG.187230"; transcript_id "MSTRG.187230.16"; exon_number "36";
chr8	StringTie	exon	67296431	67296610	1000	-	.	gene_id "MSTRG.187230"; transcript_id "MSTRG.187230.16"; exon_number "37";
chr8	StringTie	exon	67299209	67299355	1000	-	.	gene_id "MSTRG.187230"; transcript_id "MSTRG.187230.16"; exon_number "38";
chr8	StringTie	exon	67301224	67301380	1000	-	.	gene_id "MSTRG.187230"; transcript_id "MSTRG.187230.16"; exon_number "39";
chr8	StringTie	exon	67302436	67302466	1000	-	.	gene_id "MSTRG.187230"; transcript_id "MSTRG.187230.16"; exon_number "40";
chr8	StringTie	exon	67320477	67320512	1000	-	.	gene_id "MSTRG.187230"; transcript_id "MSTRG.187230.16"; exon_number "41";
chr8	StringTie	exon	67343164	67343968	1000	-	.	gene_id "MSTRG.187230"; transcript_id "MSTRG.187230.16"; exon_number "42";
chr8	StringTie	transcript	67172971	67307262	1000	-	.	gene_id "MSTRG.187230"; transcript_id "MSTRG.187230.17";
chr8	StringTie	exon	67172971	67175572	1000	-	.	gene_id "MSTRG.187230"; transcript_id "MSTRG.187230.17"; exon_number "1";
chr8	StringTie	exon	67200396	67200513	1000	-	.	gene_id "MSTRG.187230"; transcript_id "MSTRG.187230.17"; exon_number "2";
chr8	StringTie	exon	67201467	67201605	1000	-	.	gene_id "MSTRG.187230"; transcript_id "MSTRG.187230.17"; exon_number "3";
chr8	StringTie	exon	67203083	67203251	1000	-	.	gene_id "MSTRG.187230"; transcript_id "MSTRG.187230.17"; exon_number "4";
chr8	StringTie	exon	67204680	67204819	1000	-	.	gene_id "MSTRG.187230"; transcript_id "MSTRG.187230.17"; exon_number "5";
chr8	StringTie	exon	67211483	67211615	1000	-	.	gene_id "MSTRG.187230"; transcript_id "MSTRG.187230.17"; exon_number "6";
chr8	StringTie	exon	67216608	67216662	1000	-	.	gene_id "MSTRG.187230"; transcript_id "MSTRG.187230.17"; exon_number "7";
chr8	StringTie	exon	67217782	67217920	1000	-	.	gene_id "MSTRG.187230"; transcript_id "MSTRG.187230.17"; exon_number "8";
chr8	StringTie	exon	67218003	67218138	1000	-	.	gene_id "MSTRG.187230"; transcript_id "MSTRG.187230.17"; exon_number "9";
chr8	StringTie	exon	67219431	67219560	1000	-	.	gene_id "MSTRG.187230"; transcript_id "MSTRG.187230.17"; exon_number "10";
chr8	StringTie	exon	67224903	67225033	1000	-	.	gene_id "MSTRG.187230"; transcript_id "MSTRG.187230.17"; exon_number "11";
chr8	StringTie	exon	67226023	67226183	1000	-	.	gene_id "MSTRG.187230"; transcript_id "MSTRG.187230.17"; exon_number "12";
chr8	StringTie	exon	67227137	67227309	1000	-	.	gene_id "MSTRG.187230"; transcript_id "MSTRG.187230.17"; exon_number "13";
chr8	StringTie	exon	67227447	67227598	1000	-	.	gene_id "MSTRG.187230"; transcript_id "MSTRG.187230.17"; exon_number "14";
chr8	StringTie	exon	67227963	67228132	1000	-	.	gene_id "MSTRG.187230"; transcript_id "MSTRG.187230.17"; exon_number "15";
chr8	StringTie	exon	67228224	67228264	1000	-	.	gene_id "MSTRG.187230"; transcript_id "MSTRG.187230.17"; exon_number "16";
chr8	StringTie	exon	67232855	67232945	1000	-	.	gene_id "MSTRG.187230"; transcript_id "MSTRG.187230.17"; exon_number "17";
chr8	StringTie	exon	67238343	67238493	1000	-	.	gene_id "MSTRG.187230"; transcript_id "MSTRG.187230.17"; exon_number "18";
chr8	StringTie	exon	67238735	67238893	1000	-	.	gene_id "MSTRG.187230"; transcript_id "MSTRG.187230.17"; exon_number "19";
chr8	StringTie	exon	67240162	67240290	1000	-	.	gene_id "MSTRG.187230"; transcript_id "MSTRG.187230.17"; exon_number "20";
chr8	StringTie	exon	67251299	67251450	1000	-	.	gene_id "MSTRG.187230"; transcript_id "MSTRG.187230.17"; exon_number "21";
chr8	StringTie	exon	67253451	67253622	1000	-	.	gene_id "MSTRG.187230"; transcript_id "MSTRG.187230.17"; exon_number "22";
chr8	StringTie	exon	67257732	67257816	1000	-	.	gene_id "MSTRG.187230"; transcript_id "MSTRG.187230.17"; exon_number "23";
chr8	StringTie	exon	67258085	67258290	1000	-	.	gene_id "MSTRG.187230"; transcript_id "MSTRG.187230.17"; exon_number "24";
chr8	StringTie	exon	67259815	67259926	1000	-	.	gene_id "MSTRG.187230"; transcript_id "MSTRG.187230.17"; exon_number "25";
chr8	StringTie	exon	67266006	67266207	1000	-	.	gene_id "MSTRG.187230"; transcript_id "MSTRG.187230.17"; exon_number "26";
chr8	StringTie	exon	67266876	67266984	1000	-	.	gene_id "MSTRG.187230"; transcript_id "MSTRG.187230.17"; exon_number "27";
chr8	StringTie	exon	67267091	67267230	1000	-	.	gene_id "MSTRG.187230"; transcript_id "MSTRG.187230.17"; exon_number "28";
chr8	StringTie	exon	67267343	67267442	1000	-	.	gene_id "MSTRG.187230"; transcript_id "MSTRG.187230.17"; exon_number "29";
chr8	StringTie	exon	67271702	67271936	1000	-	.	gene_id "MSTRG.187230"; transcript_id "MSTRG.187230.17"; exon_number "30";
chr8	StringTie	exon	67275976	67276109	1000	-	.	gene_id "MSTRG.187230"; transcript_id "MSTRG.187230.17"; exon_number "31";
chr8	StringTie	exon	67277282	67277457	1000	-	.	gene_id "MSTRG.187230"; transcript_id "MSTRG.187230.17"; exon_number "32";
chr8	StringTie	exon	67287955	67288065	1000	-	.	gene_id "MSTRG.187230"; transcript_id "MSTRG.187230.17"; exon_number "33";
chr8	StringTie	exon	67291847	67292123	1000	-	.	gene_id "MSTRG.187230"; transcript_id "MSTRG.187230.17"; exon_number "34";
chr8	StringTie	exon	67296431	67296610	1000	-	.	gene_id "MSTRG.187230"; transcript_id "MSTRG.187230.17"; exon_number "35";
chr8	StringTie	exon	67299209	67299355	1000	-	.	gene_id "MSTRG.187230"; transcript_id "MSTRG.187230.17"; exon_number "36";
chr8	StringTie	exon	67301224	67301380	1000	-	.	gene_id "MSTRG.187230"; transcript_id "MSTRG.187230.17"; exon_number "37";
chr8	StringTie	exon	67302436	67302466	1000	-	.	gene_id "MSTRG.187230"; transcript_id "MSTRG.187230.17"; exon_number "38";
chr8	StringTie	exon	67307117	67307262	1000	-	.	gene_id "MSTRG.187230"; transcript_id "MSTRG.187230.17"; exon_number "39";
chr8	StringTie	transcript	67172971	67343804	1000	-	.	gene_id "MSTRG.187230"; transcript_id "MSTRG.187230.18";
chr8	StringTie	exon	67172971	67175572	1000	-	.	gene_id "MSTRG.187230"; transcript_id "MSTRG.187230.18"; exon_number "1";
chr8	StringTie	exon	67200396	67200513	1000	-	.	gene_id "MSTRG.187230"; transcript_id "MSTRG.187230.18"; exon_number "2";
chr8	StringTie	exon	67201467	67201605	1000	-	.	gene_id "MSTRG.187230"; transcript_id "MSTRG.187230.18"; exon_number "3";
chr8	StringTie	exon	67203083	67203251	1000	-	.	gene_id "MSTRG.187230"; transcript_id "MSTRG.187230.18"; exon_number "4";
chr8	StringTie	exon	67204680	67204766	1000	-	.	gene_id "MSTRG.187230"; transcript_id "MSTRG.187230.18"; exon_number "5";
chr8	StringTie	exon	67211483	67211615	1000	-	.	gene_id "MSTRG.187230"; transcript_id "MSTRG.187230.18"; exon_number "6";
chr8	StringTie	exon	67216608	67216662	1000	-	.	gene_id "MSTRG.187230"; transcript_id "MSTRG.187230.18"; exon_number "7";
chr8	StringTie	exon	67217782	67217920	1000	-	.	gene_id "MSTRG.187230"; transcript_id "MSTRG.187230.18"; exon_number "8";
chr8	StringTie	exon	67218003	67218138	1000	-	.	gene_id "MSTRG.187230"; transcript_id "MSTRG.187230.18"; exon_number "9";
chr8	StringTie	exon	67219431	67219560	1000	-	.	gene_id "MSTRG.187230"; transcript_id "MSTRG.187230.18"; exon_number "10";
chr8	StringTie	exon	67224903	67225033	1000	-	.	gene_id "MSTRG.187230"; transcript_id "MSTRG.187230.18"; exon_number "11";
chr8	StringTie	exon	67226023	67226183	1000	-	.	gene_id "MSTRG.187230"; transcript_id "MSTRG.187230.18"; exon_number "12";
chr8	StringTie	exon	67227137	67227309	1000	-	.	gene_id "MSTRG.187230"; transcript_id "MSTRG.187230.18"; exon_number "13";
chr8	StringTie	exon	67227447	67227598	1000	-	.	gene_id "MSTRG.187230"; transcript_id "MSTRG.187230.18"; exon_number "14";
chr8	StringTie	exon	67227963	67228132	1000	-	.	gene_id "MSTRG.187230"; transcript_id "MSTRG.187230.18"; exon_number "15";
chr8	StringTie	exon	67228224	67228264	1000	-	.	gene_id "MSTRG.187230"; transcript_id "MSTRG.187230.18"; exon_number "16";
chr8	StringTie	exon	67232855	67232945	1000	-	.	gene_id "MSTRG.187230"; transcript_id "MSTRG.187230.18"; exon_number "17";
chr8	StringTie	exon	67238343	67238493	1000	-	.	gene_id "MSTRG.187230"; transcript_id "MSTRG.187230.18"; exon_number "18";
chr8	StringTie	exon	67238735	67238893	1000	-	.	gene_id "MSTRG.187230"; transcript_id "MSTRG.187230.18"; exon_number "19";
chr8	StringTie	exon	67240162	67240290	1000	-	.	gene_id "MSTRG.187230"; transcript_id "MSTRG.187230.18"; exon_number "20";
chr8	StringTie	exon	67251299	67251450	1000	-	.	gene_id "MSTRG.187230"; transcript_id "MSTRG.187230.18"; exon_number "21";
chr8	StringTie	exon	67253451	67253622	1000	-	.	gene_id "MSTRG.187230"; transcript_id "MSTRG.187230.18"; exon_number "22";
chr8	StringTie	exon	67257732	67257816	1000	-	.	gene_id "MSTRG.187230"; transcript_id "MSTRG.187230.18"; exon_number "23";
chr8	StringTie	exon	67258085	67258290	1000	-	.	gene_id "MSTRG.187230"; transcript_id "MSTRG.187230.18"; exon_number "24";
chr8	StringTie	exon	67259815	67259926	1000	-	.	gene_id "MSTRG.187230"; transcript_id "MSTRG.187230.18"; exon_number "25";
chr8	StringTie	exon	67266006	67266207	1000	-	.	gene_id "MSTRG.187230"; transcript_id "MSTRG.187230.18"; exon_number "26";
chr8	StringTie	exon	67266876	67266984	1000	-	.	gene_id "MSTRG.187230"; transcript_id "MSTRG.187230.18"; exon_number "27";
chr8	StringTie	exon	67267091	67267230	1000	-	.	gene_id "MSTRG.187230"; transcript_id "MSTRG.187230.18"; exon_number "28";
chr8	StringTie	exon	67267343	67267442	1000	-	.	gene_id "MSTRG.187230"; transcript_id "MSTRG.187230.18"; exon_number "29";
chr8	StringTie	exon	67271702	67271936	1000	-	.	gene_id "MSTRG.187230"; transcript_id "MSTRG.187230.18"; exon_number "30";
chr8	StringTie	exon	67275976	67276109	1000	-	.	gene_id "MSTRG.187230"; transcript_id "MSTRG.187230.18"; exon_number "31";
chr8	StringTie	exon	67277282	67277457	1000	-	.	gene_id "MSTRG.187230"; transcript_id "MSTRG.187230.18"; exon_number "32";
chr8	StringTie	exon	67287955	67288065	1000	-	.	gene_id "MSTRG.187230"; transcript_id "MSTRG.187230.18"; exon_number "33";
chr8	StringTie	exon	67291847	67292123	1000	-	.	gene_id "MSTRG.187230"; transcript_id "MSTRG.187230.18"; exon_number "34";
chr8	StringTie	exon	67296431	67296610	1000	-	.	gene_id "MSTRG.187230"; transcript_id "MSTRG.187230.18"; exon_number "35";
chr8	StringTie	exon	67299209	67299355	1000	-	.	gene_id "MSTRG.187230"; transcript_id "MSTRG.187230.18"; exon_number "36";
chr8	StringTie	exon	67301224	67301380	1000	-	.	gene_id "MSTRG.187230"; transcript_id "MSTRG.187230.18"; exon_number "37";
chr8	StringTie	exon	67302436	67302466	1000	-	.	gene_id "MSTRG.187230"; transcript_id "MSTRG.187230.18"; exon_number "38";
chr8	StringTie	exon	67320477	67320512	1000	-	.	gene_id "MSTRG.187230"; transcript_id "MSTRG.187230.18"; exon_number "39";
chr8	StringTie	exon	67343164	67343336	1000	-	.	gene_id "MSTRG.187230"; transcript_id "MSTRG.187230.18"; exon_number "40";
chr8	StringTie	exon	67343510	67343804	1000	-	.	gene_id "MSTRG.187230"; transcript_id "MSTRG.187230.18"; exon_number "41";
chr8	StringTie	transcript	67172972	67232948	1000	-	.	gene_id "MSTRG.187230"; transcript_id "MSTRG.187230.19";
chr8	StringTie	exon	67172972	67175572	1000	-	.	gene_id "MSTRG.187230"; transcript_id "MSTRG.187230.19"; exon_number "1";
chr8	StringTie	exon	67180138	67180313	1000	-	.	gene_id "MSTRG.187230"; transcript_id "MSTRG.187230.19"; exon_number "2";
chr8	StringTie	exon	67200396	67200513	1000	-	.	gene_id "MSTRG.187230"; transcript_id "MSTRG.187230.19"; exon_number "3";
chr8	StringTie	exon	67201467	67201605	1000	-	.	gene_id "MSTRG.187230"; transcript_id "MSTRG.187230.19"; exon_number "4";
chr8	StringTie	exon	67203083	67203251	1000	-	.	gene_id "MSTRG.187230"; transcript_id "MSTRG.187230.19"; exon_number "5";
chr8	StringTie	exon	67204680	67204819	1000	-	.	gene_id "MSTRG.187230"; transcript_id "MSTRG.187230.19"; exon_number "6";
chr8	StringTie	exon	67211483	67211615	1000	-	.	gene_id "MSTRG.187230"; transcript_id "MSTRG.187230.19"; exon_number "7";
chr8	StringTie	exon	67216590	67216662	1000	-	.	gene_id "MSTRG.187230"; transcript_id "MSTRG.187230.19"; exon_number "8";
chr8	StringTie	exon	67217782	67217920	1000	-	.	gene_id "MSTRG.187230"; transcript_id "MSTRG.187230.19"; exon_number "9";
chr8	StringTie	exon	67218003	67218138	1000	-	.	gene_id "MSTRG.187230"; transcript_id "MSTRG.187230.19"; exon_number "10";
chr8	StringTie	exon	67219431	67219560	1000	-	.	gene_id "MSTRG.187230"; transcript_id "MSTRG.187230.19"; exon_number "11";
chr8	StringTie	exon	67224903	67225033	1000	-	.	gene_id "MSTRG.187230"; transcript_id "MSTRG.187230.19"; exon_number "12";
chr8	StringTie	exon	67226023	67226183	1000	-	.	gene_id "MSTRG.187230"; transcript_id "MSTRG.187230.19"; exon_number "13";
chr8	StringTie	exon	67227137	67227309	1000	-	.	gene_id "MSTRG.187230"; transcript_id "MSTRG.187230.19"; exon_number "14";
chr8	StringTie	exon	67227447	67227598	1000	-	.	gene_id "MSTRG.187230"; transcript_id "MSTRG.187230.19"; exon_number "15";
chr8	StringTie	exon	67227963	67228132	1000	-	.	gene_id "MSTRG.187230"; transcript_id "MSTRG.187230.19"; exon_number "16";
chr8	StringTie	exon	67228224	67228264	1000	-	.	gene_id "MSTRG.187230"; transcript_id "MSTRG.187230.19"; exon_number "17";
chr8	StringTie	exon	67232855	67232948	1000	-	.	gene_id "MSTRG.187230"; transcript_id "MSTRG.187230.19"; exon_number "18";
chr8	StringTie	transcript	67164514	67343968	1000	-	.	gene_id "MSTRG.187230"; transcript_id "MSTRG.187230.2";
chr8	StringTie	exon	67164514	67165674	1000	-	.	gene_id "MSTRG.187230"; transcript_id "MSTRG.187230.2"; exon_number "1";
chr8	StringTie	exon	67175331	67175572	1000	-	.	gene_id "MSTRG.187230"; transcript_id "MSTRG.187230.2"; exon_number "2";
chr8	StringTie	exon	67180138	67180313	1000	-	.	gene_id "MSTRG.187230"; transcript_id "MSTRG.187230.2"; exon_number "3";
chr8	StringTie	exon	67196798	67199098	1000	-	.	gene_id "MSTRG.187230"; transcript_id "MSTRG.187230.2"; exon_number "4";
chr8	StringTie	exon	67200396	67200513	1000	-	.	gene_id "MSTRG.187230"; transcript_id "MSTRG.187230.2"; exon_number "5";
chr8	StringTie	exon	67201467	67201605	1000	-	.	gene_id "MSTRG.187230"; transcript_id "MSTRG.187230.2"; exon_number "6";
chr8	StringTie	exon	67203083	67203251	1000	-	.	gene_id "MSTRG.187230"; transcript_id "MSTRG.187230.2"; exon_number "7";
chr8	StringTie	exon	67204680	67204819	1000	-	.	gene_id "MSTRG.187230"; transcript_id "MSTRG.187230.2"; exon_number "8";
chr8	StringTie	exon	67211483	67211615	1000	-	.	gene_id "MSTRG.187230"; transcript_id "MSTRG.187230.2"; exon_number "9";
chr8	StringTie	exon	67216590	67216662	1000	-	.	gene_id "MSTRG.187230"; transcript_id "MSTRG.187230.2"; exon_number "10";
chr8	StringTie	exon	67217782	67217920	1000	-	.	gene_id "MSTRG.187230"; transcript_id "MSTRG.187230.2"; exon_number "11";
chr8	StringTie	exon	67218003	67218138	1000	-	.	gene_id "MSTRG.187230"; transcript_id "MSTRG.187230.2"; exon_number "12";
chr8	StringTie	exon	67219431	67219560	1000	-	.	gene_id "MSTRG.187230"; transcript_id "MSTRG.187230.2"; exon_number "13";
chr8	StringTie	exon	67224903	67225033	1000	-	.	gene_id "MSTRG.187230"; transcript_id "MSTRG.187230.2"; exon_number "14";
chr8	StringTie	exon	67226023	67226183	1000	-	.	gene_id "MSTRG.187230"; transcript_id "MSTRG.187230.2"; exon_number "15";
chr8	StringTie	exon	67227137	67227309	1000	-	.	gene_id "MSTRG.187230"; transcript_id "MSTRG.187230.2"; exon_number "16";
chr8	StringTie	exon	67227447	67227598	1000	-	.	gene_id "MSTRG.187230"; transcript_id "MSTRG.187230.2"; exon_number "17";
chr8	StringTie	exon	67227963	67228132	1000	-	.	gene_id "MSTRG.187230"; transcript_id "MSTRG.187230.2"; exon_number "18";
chr8	StringTie	exon	67228224	67228264	1000	-	.	gene_id "MSTRG.187230"; transcript_id "MSTRG.187230.2"; exon_number "19";
chr8	StringTie	exon	67232855	67232945	1000	-	.	gene_id "MSTRG.187230"; transcript_id "MSTRG.187230.2"; exon_number "20";
chr8	StringTie	exon	67238343	67238493	1000	-	.	gene_id "MSTRG.187230"; transcript_id "MSTRG.187230.2"; exon_number "21";
chr8	StringTie	exon	67238735	67238893	1000	-	.	gene_id "MSTRG.187230"; transcript_id "MSTRG.187230.2"; exon_number "22";
chr8	StringTie	exon	67240162	67240290	1000	-	.	gene_id "MSTRG.187230"; transcript_id "MSTRG.187230.2"; exon_number "23";
chr8	StringTie	exon	67251299	67251450	1000	-	.	gene_id "MSTRG.187230"; transcript_id "MSTRG.187230.2"; exon_number "24";
chr8	StringTie	exon	67253451	67253622	1000	-	.	gene_id "MSTRG.187230"; transcript_id "MSTRG.187230.2"; exon_number "25";
chr8	StringTie	exon	67257732	67257816	1000	-	.	gene_id "MSTRG.187230"; transcript_id "MSTRG.187230.2"; exon_number "26";
chr8	StringTie	exon	67258085	67258290	1000	-	.	gene_id "MSTRG.187230"; transcript_id "MSTRG.187230.2"; exon_number "27";
chr8	StringTie	exon	67259815	67259926	1000	-	.	gene_id "MSTRG.187230"; transcript_id "MSTRG.187230.2"; exon_number "28";
chr8	StringTie	exon	67266006	67266207	1000	-	.	gene_id "MSTRG.187230"; transcript_id "MSTRG.187230.2"; exon_number "29";
chr8	StringTie	exon	67266876	67266984	1000	-	.	gene_id "MSTRG.187230"; transcript_id "MSTRG.187230.2"; exon_number "30";
chr8	StringTie	exon	67267091	67267230	1000	-	.	gene_id "MSTRG.187230"; transcript_id "MSTRG.187230.2"; exon_number "31";
chr8	StringTie	exon	67267343	67267442	1000	-	.	gene_id "MSTRG.187230"; transcript_id "MSTRG.187230.2"; exon_number "32";
chr8	StringTie	exon	67271702	67271936	1000	-	.	gene_id "MSTRG.187230"; transcript_id "MSTRG.187230.2"; exon_number "33";
chr8	StringTie	exon	67275976	67276109	1000	-	.	gene_id "MSTRG.187230"; transcript_id "MSTRG.187230.2"; exon_number "34";
chr8	StringTie	exon	67277282	67277457	1000	-	.	gene_id "MSTRG.187230"; transcript_id "MSTRG.187230.2"; exon_number "35";
chr8	StringTie	exon	67287955	67288065	1000	-	.	gene_id "MSTRG.187230"; transcript_id "MSTRG.187230.2"; exon_number "36";
chr8	StringTie	exon	67291847	67292123	1000	-	.	gene_id "MSTRG.187230"; transcript_id "MSTRG.187230.2"; exon_number "37";
chr8	StringTie	exon	67296431	67296610	1000	-	.	gene_id "MSTRG.187230"; transcript_id "MSTRG.187230.2"; exon_number "38";
chr8	StringTie	exon	67299209	67299355	1000	-	.	gene_id "MSTRG.187230"; transcript_id "MSTRG.187230.2"; exon_number "39";
chr8	StringTie	exon	67301224	67301380	1000	-	.	gene_id "MSTRG.187230"; transcript_id "MSTRG.187230.2"; exon_number "40";
chr8	StringTie	exon	67302436	67302466	1000	-	.	gene_id "MSTRG.187230"; transcript_id "MSTRG.187230.2"; exon_number "41";
chr8	StringTie	exon	67343164	67343968	1000	-	.	gene_id "MSTRG.187230"; transcript_id "MSTRG.187230.2"; exon_number "42";
chr8	StringTie	transcript	67172972	67343843	1000	-	.	gene_id "MSTRG.187230"; transcript_id "MSTRG.187230.20";
chr8	StringTie	exon	67172972	67175572	1000	-	.	gene_id "MSTRG.187230"; transcript_id "MSTRG.187230.20"; exon_number "1";
chr8	StringTie	exon	67200396	67200513	1000	-	.	gene_id "MSTRG.187230"; transcript_id "MSTRG.187230.20"; exon_number "2";
chr8	StringTie	exon	67201467	67201605	1000	-	.	gene_id "MSTRG.187230"; transcript_id "MSTRG.187230.20"; exon_number "3";
chr8	StringTie	exon	67203083	67203251	1000	-	.	gene_id "MSTRG.187230"; transcript_id "MSTRG.187230.20"; exon_number "4";
chr8	StringTie	exon	67204680	67204766	1000	-	.	gene_id "MSTRG.187230"; transcript_id "MSTRG.187230.20"; exon_number "5";
chr8	StringTie	exon	67211483	67211615	1000	-	.	gene_id "MSTRG.187230"; transcript_id "MSTRG.187230.20"; exon_number "6";
chr8	StringTie	exon	67216608	67216662	1000	-	.	gene_id "MSTRG.187230"; transcript_id "MSTRG.187230.20"; exon_number "7";
chr8	StringTie	exon	67217782	67217920	1000	-	.	gene_id "MSTRG.187230"; transcript_id "MSTRG.187230.20"; exon_number "8";
chr8	StringTie	exon	67218003	67218138	1000	-	.	gene_id "MSTRG.187230"; transcript_id "MSTRG.187230.20"; exon_number "9";
chr8	StringTie	exon	67219431	67219560	1000	-	.	gene_id "MSTRG.187230"; transcript_id "MSTRG.187230.20"; exon_number "10";
chr8	StringTie	exon	67224903	67225033	1000	-	.	gene_id "MSTRG.187230"; transcript_id "MSTRG.187230.20"; exon_number "11";
chr8	StringTie	exon	67226023	67226183	1000	-	.	gene_id "MSTRG.187230"; transcript_id "MSTRG.187230.20"; exon_number "12";
chr8	StringTie	exon	67227137	67227309	1000	-	.	gene_id "MSTRG.187230"; transcript_id "MSTRG.187230.20"; exon_number "13";
chr8	StringTie	exon	67227447	67227598	1000	-	.	gene_id "MSTRG.187230"; transcript_id "MSTRG.187230.20"; exon_number "14";
chr8	StringTie	exon	67227963	67228132	1000	-	.	gene_id "MSTRG.187230"; transcript_id "MSTRG.187230.20"; exon_number "15";
chr8	StringTie	exon	67228224	67228264	1000	-	.	gene_id "MSTRG.187230"; transcript_id "MSTRG.187230.20"; exon_number "16";
chr8	StringTie	exon	67232855	67232945	1000	-	.	gene_id "MSTRG.187230"; transcript_id "MSTRG.187230.20"; exon_number "17";
chr8	StringTie	exon	67238343	67238493	1000	-	.	gene_id "MSTRG.187230"; transcript_id "MSTRG.187230.20"; exon_number "18";
chr8	StringTie	exon	67238735	67238893	1000	-	.	gene_id "MSTRG.187230"; transcript_id "MSTRG.187230.20"; exon_number "19";
chr8	StringTie	exon	67240162	67240290	1000	-	.	gene_id "MSTRG.187230"; transcript_id "MSTRG.187230.20"; exon_number "20";
chr8	StringTie	exon	67251299	67251450	1000	-	.	gene_id "MSTRG.187230"; transcript_id "MSTRG.187230.20"; exon_number "21";
chr8	StringTie	exon	67253451	67253622	1000	-	.	gene_id "MSTRG.187230"; transcript_id "MSTRG.187230.20"; exon_number "22";
chr8	StringTie	exon	67257732	67257816	1000	-	.	gene_id "MSTRG.187230"; transcript_id "MSTRG.187230.20"; exon_number "23";
chr8	StringTie	exon	67258085	67258290	1000	-	.	gene_id "MSTRG.187230"; transcript_id "MSTRG.187230.20"; exon_number "24";
chr8	StringTie	exon	67259815	67259926	1000	-	.	gene_id "MSTRG.187230"; transcript_id "MSTRG.187230.20"; exon_number "25";
chr8	StringTie	exon	67266006	67266207	1000	-	.	gene_id "MSTRG.187230"; transcript_id "MSTRG.187230.20"; exon_number "26";
chr8	StringTie	exon	67266876	67266984	1000	-	.	gene_id "MSTRG.187230"; transcript_id "MSTRG.187230.20"; exon_number "27";
chr8	StringTie	exon	67267091	67267230	1000	-	.	gene_id "MSTRG.187230"; transcript_id "MSTRG.187230.20"; exon_number "28";
chr8	StringTie	exon	67267343	67267442	1000	-	.	gene_id "MSTRG.187230"; transcript_id "MSTRG.187230.20"; exon_number "29";
chr8	StringTie	exon	67271702	67271936	1000	-	.	gene_id "MSTRG.187230"; transcript_id "MSTRG.187230.20"; exon_number "30";
chr8	StringTie	exon	67275976	67276109	1000	-	.	gene_id "MSTRG.187230"; transcript_id "MSTRG.187230.20"; exon_number "31";
chr8	StringTie	exon	67277282	67277457	1000	-	.	gene_id "MSTRG.187230"; transcript_id "MSTRG.187230.20"; exon_number "32";
chr8	StringTie	exon	67287955	67288065	1000	-	.	gene_id "MSTRG.187230"; transcript_id "MSTRG.187230.20"; exon_number "33";
chr8	StringTie	exon	67291847	67292123	1000	-	.	gene_id "MSTRG.187230"; transcript_id "MSTRG.187230.20"; exon_number "34";
chr8	StringTie	exon	67296431	67296610	1000	-	.	gene_id "MSTRG.187230"; transcript_id "MSTRG.187230.20"; exon_number "35";
chr8	StringTie	exon	67299209	67299355	1000	-	.	gene_id "MSTRG.187230"; transcript_id "MSTRG.187230.20"; exon_number "36";
chr8	StringTie	exon	67301224	67301380	1000	-	.	gene_id "MSTRG.187230"; transcript_id "MSTRG.187230.20"; exon_number "37";
chr8	StringTie	exon	67302436	67302466	1000	-	.	gene_id "MSTRG.187230"; transcript_id "MSTRG.187230.20"; exon_number "38";
chr8	StringTie	exon	67320477	67320512	1000	-	.	gene_id "MSTRG.187230"; transcript_id "MSTRG.187230.20"; exon_number "39";
chr8	StringTie	exon	67343164	67343843	1000	-	.	gene_id "MSTRG.187230"; transcript_id "MSTRG.187230.20"; exon_number "40";
chr8	StringTie	transcript	67172973	67343976	1000	-	.	gene_id "MSTRG.187230"; transcript_id "MSTRG.187230.21";
chr8	StringTie	exon	67172973	67177703	1000	-	.	gene_id "MSTRG.187230"; transcript_id "MSTRG.187230.21"; exon_number "1";
chr8	StringTie	exon	67180138	67180313	1000	-	.	gene_id "MSTRG.187230"; transcript_id "MSTRG.187230.21"; exon_number "2";
chr8	StringTie	exon	67196798	67199098	1000	-	.	gene_id "MSTRG.187230"; transcript_id "MSTRG.187230.21"; exon_number "3";
chr8	StringTie	exon	67200396	67200513	1000	-	.	gene_id "MSTRG.187230"; transcript_id "MSTRG.187230.21"; exon_number "4";
chr8	StringTie	exon	67201467	67201605	1000	-	.	gene_id "MSTRG.187230"; transcript_id "MSTRG.187230.21"; exon_number "5";
chr8	StringTie	exon	67203083	67203251	1000	-	.	gene_id "MSTRG.187230"; transcript_id "MSTRG.187230.21"; exon_number "6";
chr8	StringTie	exon	67204680	67204819	1000	-	.	gene_id "MSTRG.187230"; transcript_id "MSTRG.187230.21"; exon_number "7";
chr8	StringTie	exon	67211483	67211615	1000	-	.	gene_id "MSTRG.187230"; transcript_id "MSTRG.187230.21"; exon_number "8";
chr8	StringTie	exon	67216608	67216662	1000	-	.	gene_id "MSTRG.187230"; transcript_id "MSTRG.187230.21"; exon_number "9";
chr8	StringTie	exon	67217782	67217920	1000	-	.	gene_id "MSTRG.187230"; transcript_id "MSTRG.187230.21"; exon_number "10";
chr8	StringTie	exon	67218003	67218138	1000	-	.	gene_id "MSTRG.187230"; transcript_id "MSTRG.187230.21"; exon_number "11";
chr8	StringTie	exon	67219431	67219560	1000	-	.	gene_id "MSTRG.187230"; transcript_id "MSTRG.187230.21"; exon_number "12";
chr8	StringTie	exon	67224903	67225033	1000	-	.	gene_id "MSTRG.187230"; transcript_id "MSTRG.187230.21"; exon_number "13";
chr8	StringTie	exon	67226023	67226183	1000	-	.	gene_id "MSTRG.187230"; transcript_id "MSTRG.187230.21"; exon_number "14";
chr8	StringTie	exon	67227137	67227309	1000	-	.	gene_id "MSTRG.187230"; transcript_id "MSTRG.187230.21"; exon_number "15";
chr8	StringTie	exon	67227447	67227598	1000	-	.	gene_id "MSTRG.187230"; transcript_id "MSTRG.187230.21"; exon_number "16";
chr8	StringTie	exon	67227963	67228132	1000	-	.	gene_id "MSTRG.187230"; transcript_id "MSTRG.187230.21"; exon_number "17";
chr8	StringTie	exon	67228224	67228264	1000	-	.	gene_id "MSTRG.187230"; transcript_id "MSTRG.187230.21"; exon_number "18";
chr8	StringTie	exon	67232855	67232945	1000	-	.	gene_id "MSTRG.187230"; transcript_id "MSTRG.187230.21"; exon_number "19";
chr8	StringTie	exon	67238343	67238493	1000	-	.	gene_id "MSTRG.187230"; transcript_id "MSTRG.187230.21"; exon_number "20";
chr8	StringTie	exon	67238735	67238893	1000	-	.	gene_id "MSTRG.187230"; transcript_id "MSTRG.187230.21"; exon_number "21";
chr8	StringTie	exon	67240162	67240290	1000	-	.	gene_id "MSTRG.187230"; transcript_id "MSTRG.187230.21"; exon_number "22";
chr8	StringTie	exon	67251299	67251450	1000	-	.	gene_id "MSTRG.187230"; transcript_id "MSTRG.187230.21"; exon_number "23";
chr8	StringTie	exon	67253451	67253622	1000	-	.	gene_id "MSTRG.187230"; transcript_id "MSTRG.187230.21"; exon_number "24";
chr8	StringTie	exon	67257732	67257816	1000	-	.	gene_id "MSTRG.187230"; transcript_id "MSTRG.187230.21"; exon_number "25";
chr8	StringTie	exon	67258085	67258290	1000	-	.	gene_id "MSTRG.187230"; transcript_id "MSTRG.187230.21"; exon_number "26";
chr8	StringTie	exon	67259815	67259926	1000	-	.	gene_id "MSTRG.187230"; transcript_id "MSTRG.187230.21"; exon_number "27";
chr8	StringTie	exon	67266006	67266207	1000	-	.	gene_id "MSTRG.187230"; transcript_id "MSTRG.187230.21"; exon_number "28";
chr8	StringTie	exon	67266876	67266984	1000	-	.	gene_id "MSTRG.187230"; transcript_id "MSTRG.187230.21"; exon_number "29";
chr8	StringTie	exon	67267091	67267230	1000	-	.	gene_id "MSTRG.187230"; transcript_id "MSTRG.187230.21"; exon_number "30";
chr8	StringTie	exon	67267343	67267442	1000	-	.	gene_id "MSTRG.187230"; transcript_id "MSTRG.187230.21"; exon_number "31";
chr8	StringTie	exon	67271702	67271936	1000	-	.	gene_id "MSTRG.187230"; transcript_id "MSTRG.187230.21"; exon_number "32";
chr8	StringTie	exon	67275976	67276109	1000	-	.	gene_id "MSTRG.187230"; transcript_id "MSTRG.187230.21"; exon_number "33";
chr8	StringTie	exon	67277282	67277457	1000	-	.	gene_id "MSTRG.187230"; transcript_id "MSTRG.187230.21"; exon_number "34";
chr8	StringTie	exon	67287955	67288065	1000	-	.	gene_id "MSTRG.187230"; transcript_id "MSTRG.187230.21"; exon_number "35";
chr8	StringTie	exon	67291847	67292123	1000	-	.	gene_id "MSTRG.187230"; transcript_id "MSTRG.187230.21"; exon_number "36";
chr8	StringTie	exon	67296431	67296610	1000	-	.	gene_id "MSTRG.187230"; transcript_id "MSTRG.187230.21"; exon_number "37";
chr8	StringTie	exon	67299209	67299355	1000	-	.	gene_id "MSTRG.187230"; transcript_id "MSTRG.187230.21"; exon_number "38";
chr8	StringTie	exon	67301224	67301380	1000	-	.	gene_id "MSTRG.187230"; transcript_id "MSTRG.187230.21"; exon_number "39";
chr8	StringTie	exon	67302436	67302466	1000	-	.	gene_id "MSTRG.187230"; transcript_id "MSTRG.187230.21"; exon_number "40";
chr8	StringTie	exon	67343164	67343336	1000	-	.	gene_id "MSTRG.187230"; transcript_id "MSTRG.187230.21"; exon_number "41";
chr8	StringTie	exon	67343510	67343976	1000	-	.	gene_id "MSTRG.187230"; transcript_id "MSTRG.187230.21"; exon_number "42";
chr8	StringTie	transcript	67172973	67219607	1000	-	.	gene_id "MSTRG.187230"; transcript_id "MSTRG.187230.22";
chr8	StringTie	exon	67172973	67175572	1000	-	.	gene_id "MSTRG.187230"; transcript_id "MSTRG.187230.22"; exon_number "1";
chr8	StringTie	exon	67200396	67200513	1000	-	.	gene_id "MSTRG.187230"; transcript_id "MSTRG.187230.22"; exon_number "2";
chr8	StringTie	exon	67201467	67201605	1000	-	.	gene_id "MSTRG.187230"; transcript_id "MSTRG.187230.22"; exon_number "3";
chr8	StringTie	exon	67203083	67204819	1000	-	.	gene_id "MSTRG.187230"; transcript_id "MSTRG.187230.22"; exon_number "4";
chr8	StringTie	exon	67211483	67211615	1000	-	.	gene_id "MSTRG.187230"; transcript_id "MSTRG.187230.22"; exon_number "5";
chr8	StringTie	exon	67216590	67216698	1000	-	.	gene_id "MSTRG.187230"; transcript_id "MSTRG.187230.22"; exon_number "6";
chr8	StringTie	exon	67217782	67217920	1000	-	.	gene_id "MSTRG.187230"; transcript_id "MSTRG.187230.22"; exon_number "7";
chr8	StringTie	exon	67218003	67218138	1000	-	.	gene_id "MSTRG.187230"; transcript_id "MSTRG.187230.22"; exon_number "8";
chr8	StringTie	exon	67219431	67219607	1000	-	.	gene_id "MSTRG.187230"; transcript_id "MSTRG.187230.22"; exon_number "9";
chr8	StringTie	transcript	67172981	67343973	1000	-	.	gene_id "MSTRG.187230"; transcript_id "MSTRG.187230.23";
chr8	StringTie	exon	67172981	67175572	1000	-	.	gene_id "MSTRG.187230"; transcript_id "MSTRG.187230.23"; exon_number "1";
chr8	StringTie	exon	67200396	67200513	1000	-	.	gene_id "MSTRG.187230"; transcript_id "MSTRG.187230.23"; exon_number "2";
chr8	StringTie	exon	67201467	67201605	1000	-	.	gene_id "MSTRG.187230"; transcript_id "MSTRG.187230.23"; exon_number "3";
chr8	StringTie	exon	67203083	67203251	1000	-	.	gene_id "MSTRG.187230"; transcript_id "MSTRG.187230.23"; exon_number "4";
chr8	StringTie	exon	67204680	67204819	1000	-	.	gene_id "MSTRG.187230"; transcript_id "MSTRG.187230.23"; exon_number "5";
chr8	StringTie	exon	67211483	67211615	1000	-	.	gene_id "MSTRG.187230"; transcript_id "MSTRG.187230.23"; exon_number "6";
chr8	StringTie	exon	67216608	67216662	1000	-	.	gene_id "MSTRG.187230"; transcript_id "MSTRG.187230.23"; exon_number "7";
chr8	StringTie	exon	67217782	67217920	1000	-	.	gene_id "MSTRG.187230"; transcript_id "MSTRG.187230.23"; exon_number "8";
chr8	StringTie	exon	67218003	67218138	1000	-	.	gene_id "MSTRG.187230"; transcript_id "MSTRG.187230.23"; exon_number "9";
chr8	StringTie	exon	67219431	67219560	1000	-	.	gene_id "MSTRG.187230"; transcript_id "MSTRG.187230.23"; exon_number "10";
chr8	StringTie	exon	67224903	67225033	1000	-	.	gene_id "MSTRG.187230"; transcript_id "MSTRG.187230.23"; exon_number "11";
chr8	StringTie	exon	67226023	67226183	1000	-	.	gene_id "MSTRG.187230"; transcript_id "MSTRG.187230.23"; exon_number "12";
chr8	StringTie	exon	67227137	67227309	1000	-	.	gene_id "MSTRG.187230"; transcript_id "MSTRG.187230.23"; exon_number "13";
chr8	StringTie	exon	67227447	67227598	1000	-	.	gene_id "MSTRG.187230"; transcript_id "MSTRG.187230.23"; exon_number "14";
chr8	StringTie	exon	67227963	67228132	1000	-	.	gene_id "MSTRG.187230"; transcript_id "MSTRG.187230.23"; exon_number "15";
chr8	StringTie	exon	67228224	67228264	1000	-	.	gene_id "MSTRG.187230"; transcript_id "MSTRG.187230.23"; exon_number "16";
chr8	StringTie	exon	67232855	67232945	1000	-	.	gene_id "MSTRG.187230"; transcript_id "MSTRG.187230.23"; exon_number "17";
chr8	StringTie	exon	67238343	67238493	1000	-	.	gene_id "MSTRG.187230"; transcript_id "MSTRG.187230.23"; exon_number "18";
chr8	StringTie	exon	67238735	67238893	1000	-	.	gene_id "MSTRG.187230"; transcript_id "MSTRG.187230.23"; exon_number "19";
chr8	StringTie	exon	67240162	67240290	1000	-	.	gene_id "MSTRG.187230"; transcript_id "MSTRG.187230.23"; exon_number "20";
chr8	StringTie	exon	67251299	67251450	1000	-	.	gene_id "MSTRG.187230"; transcript_id "MSTRG.187230.23"; exon_number "21";
chr8	StringTie	exon	67253451	67253622	1000	-	.	gene_id "MSTRG.187230"; transcript_id "MSTRG.187230.23"; exon_number "22";
chr8	StringTie	exon	67257732	67257816	1000	-	.	gene_id "MSTRG.187230"; transcript_id "MSTRG.187230.23"; exon_number "23";
chr8	StringTie	exon	67258085	67258290	1000	-	.	gene_id "MSTRG.187230"; transcript_id "MSTRG.187230.23"; exon_number "24";
chr8	StringTie	exon	67259815	67259926	1000	-	.	gene_id "MSTRG.187230"; transcript_id "MSTRG.187230.23"; exon_number "25";
chr8	StringTie	exon	67266006	67266207	1000	-	.	gene_id "MSTRG.187230"; transcript_id "MSTRG.187230.23"; exon_number "26";
chr8	StringTie	exon	67266876	67266984	1000	-	.	gene_id "MSTRG.187230"; transcript_id "MSTRG.187230.23"; exon_number "27";
chr8	StringTie	exon	67267091	67267230	1000	-	.	gene_id "MSTRG.187230"; transcript_id "MSTRG.187230.23"; exon_number "28";
chr8	StringTie	exon	67267343	67267442	1000	-	.	gene_id "MSTRG.187230"; transcript_id "MSTRG.187230.23"; exon_number "29";
chr8	StringTie	exon	67271702	67271936	1000	-	.	gene_id "MSTRG.187230"; transcript_id "MSTRG.187230.23"; exon_number "30";
chr8	StringTie	exon	67275976	67276109	1000	-	.	gene_id "MSTRG.187230"; transcript_id "MSTRG.187230.23"; exon_number "31";
chr8	StringTie	exon	67277282	67277457	1000	-	.	gene_id "MSTRG.187230"; transcript_id "MSTRG.187230.23"; exon_number "32";
chr8	StringTie	exon	67287955	67288065	1000	-	.	gene_id "MSTRG.187230"; transcript_id "MSTRG.187230.23"; exon_number "33";
chr8	StringTie	exon	67291847	67292123	1000	-	.	gene_id "MSTRG.187230"; transcript_id "MSTRG.187230.23"; exon_number "34";
chr8	StringTie	exon	67296431	67296610	1000	-	.	gene_id "MSTRG.187230"; transcript_id "MSTRG.187230.23"; exon_number "35";
chr8	StringTie	exon	67299209	67299355	1000	-	.	gene_id "MSTRG.187230"; transcript_id "MSTRG.187230.23"; exon_number "36";
chr8	StringTie	exon	67301224	67301380	1000	-	.	gene_id "MSTRG.187230"; transcript_id "MSTRG.187230.23"; exon_number "37";
chr8	StringTie	exon	67302436	67302466	1000	-	.	gene_id "MSTRG.187230"; transcript_id "MSTRG.187230.23"; exon_number "38";
chr8	StringTie	exon	67343164	67343973	1000	-	.	gene_id "MSTRG.187230"; transcript_id "MSTRG.187230.23"; exon_number "39";
chr8	StringTie	transcript	67172981	67343842	1000	-	.	gene_id "MSTRG.187230"; transcript_id "MSTRG.187230.24";
chr8	StringTie	exon	67172981	67175572	1000	-	.	gene_id "MSTRG.187230"; transcript_id "MSTRG.187230.24"; exon_number "1";
chr8	StringTie	exon	67200396	67200513	1000	-	.	gene_id "MSTRG.187230"; transcript_id "MSTRG.187230.24"; exon_number "2";
chr8	StringTie	exon	67201467	67201605	1000	-	.	gene_id "MSTRG.187230"; transcript_id "MSTRG.187230.24"; exon_number "3";
chr8	StringTie	exon	67203083	67203251	1000	-	.	gene_id "MSTRG.187230"; transcript_id "MSTRG.187230.24"; exon_number "4";
chr8	StringTie	exon	67204680	67204819	1000	-	.	gene_id "MSTRG.187230"; transcript_id "MSTRG.187230.24"; exon_number "5";
chr8	StringTie	exon	67211483	67211615	1000	-	.	gene_id "MSTRG.187230"; transcript_id "MSTRG.187230.24"; exon_number "6";
chr8	StringTie	exon	67216590	67216662	1000	-	.	gene_id "MSTRG.187230"; transcript_id "MSTRG.187230.24"; exon_number "7";
chr8	StringTie	exon	67217782	67217920	1000	-	.	gene_id "MSTRG.187230"; transcript_id "MSTRG.187230.24"; exon_number "8";
chr8	StringTie	exon	67218003	67218138	1000	-	.	gene_id "MSTRG.187230"; transcript_id "MSTRG.187230.24"; exon_number "9";
chr8	StringTie	exon	67219431	67219560	1000	-	.	gene_id "MSTRG.187230"; transcript_id "MSTRG.187230.24"; exon_number "10";
chr8	StringTie	exon	67224903	67225033	1000	-	.	gene_id "MSTRG.187230"; transcript_id "MSTRG.187230.24"; exon_number "11";
chr8	StringTie	exon	67226023	67226183	1000	-	.	gene_id "MSTRG.187230"; transcript_id "MSTRG.187230.24"; exon_number "12";
chr8	StringTie	exon	67227137	67227309	1000	-	.	gene_id "MSTRG.187230"; transcript_id "MSTRG.187230.24"; exon_number "13";
chr8	StringTie	exon	67227447	67227598	1000	-	.	gene_id "MSTRG.187230"; transcript_id "MSTRG.187230.24"; exon_number "14";
chr8	StringTie	exon	67227963	67228132	1000	-	.	gene_id "MSTRG.187230"; transcript_id "MSTRG.187230.24"; exon_number "15";
chr8	StringTie	exon	67228224	67228264	1000	-	.	gene_id "MSTRG.187230"; transcript_id "MSTRG.187230.24"; exon_number "16";
chr8	StringTie	exon	67232855	67232945	1000	-	.	gene_id "MSTRG.187230"; transcript_id "MSTRG.187230.24"; exon_number "17";
chr8	StringTie	exon	67238343	67238493	1000	-	.	gene_id "MSTRG.187230"; transcript_id "MSTRG.187230.24"; exon_number "18";
chr8	StringTie	exon	67238735	67238893	1000	-	.	gene_id "MSTRG.187230"; transcript_id "MSTRG.187230.24"; exon_number "19";
chr8	StringTie	exon	67240162	67240290	1000	-	.	gene_id "MSTRG.187230"; transcript_id "MSTRG.187230.24"; exon_number "20";
chr8	StringTie	exon	67251299	67251450	1000	-	.	gene_id "MSTRG.187230"; transcript_id "MSTRG.187230.24"; exon_number "21";
chr8	StringTie	exon	67253451	67253622	1000	-	.	gene_id "MSTRG.187230"; transcript_id "MSTRG.187230.24"; exon_number "22";
chr8	StringTie	exon	67257732	67257816	1000	-	.	gene_id "MSTRG.187230"; transcript_id "MSTRG.187230.24"; exon_number "23";
chr8	StringTie	exon	67258085	67258290	1000	-	.	gene_id "MSTRG.187230"; transcript_id "MSTRG.187230.24"; exon_number "24";
chr8	StringTie	exon	67259815	67259926	1000	-	.	gene_id "MSTRG.187230"; transcript_id "MSTRG.187230.24"; exon_number "25";
chr8	StringTie	exon	67266006	67266207	1000	-	.	gene_id "MSTRG.187230"; transcript_id "MSTRG.187230.24"; exon_number "26";
chr8	StringTie	exon	67266876	67266984	1000	-	.	gene_id "MSTRG.187230"; transcript_id "MSTRG.187230.24"; exon_number "27";
chr8	StringTie	exon	67267091	67267230	1000	-	.	gene_id "MSTRG.187230"; transcript_id "MSTRG.187230.24"; exon_number "28";
chr8	StringTie	exon	67267343	67267442	1000	-	.	gene_id "MSTRG.187230"; transcript_id "MSTRG.187230.24"; exon_number "29";
chr8	StringTie	exon	67271702	67271936	1000	-	.	gene_id "MSTRG.187230"; transcript_id "MSTRG.187230.24"; exon_number "30";
chr8	StringTie	exon	67275976	67276109	1000	-	.	gene_id "MSTRG.187230"; transcript_id "MSTRG.187230.24"; exon_number "31";
chr8	StringTie	exon	67277282	67277457	1000	-	.	gene_id "MSTRG.187230"; transcript_id "MSTRG.187230.24"; exon_number "32";
chr8	StringTie	exon	67287955	67288065	1000	-	.	gene_id "MSTRG.187230"; transcript_id "MSTRG.187230.24"; exon_number "33";
chr8	StringTie	exon	67291847	67292123	1000	-	.	gene_id "MSTRG.187230"; transcript_id "MSTRG.187230.24"; exon_number "34";
chr8	StringTie	exon	67296431	67296610	1000	-	.	gene_id "MSTRG.187230"; transcript_id "MSTRG.187230.24"; exon_number "35";
chr8	StringTie	exon	67299209	67299355	1000	-	.	gene_id "MSTRG.187230"; transcript_id "MSTRG.187230.24"; exon_number "36";
chr8	StringTie	exon	67301224	67301380	1000	-	.	gene_id "MSTRG.187230"; transcript_id "MSTRG.187230.24"; exon_number "37";
chr8	StringTie	exon	67302436	67302466	1000	-	.	gene_id "MSTRG.187230"; transcript_id "MSTRG.187230.24"; exon_number "38";
chr8	StringTie	exon	67320477	67320507	1000	-	.	gene_id "MSTRG.187230"; transcript_id "MSTRG.187230.24"; exon_number "39";
chr8	StringTie	exon	67343164	67343842	1000	-	.	gene_id "MSTRG.187230"; transcript_id "MSTRG.187230.24"; exon_number "40";
chr8	StringTie	transcript	67172983	67266208	1000	-	.	gene_id "MSTRG.187230"; transcript_id "MSTRG.187230.25";
chr8	StringTie	exon	67172983	67175572	1000	-	.	gene_id "MSTRG.187230"; transcript_id "MSTRG.187230.25"; exon_number "1";
chr8	StringTie	exon	67180138	67180313	1000	-	.	gene_id "MSTRG.187230"; transcript_id "MSTRG.187230.25"; exon_number "2";
chr8	StringTie	exon	67200396	67200513	1000	-	.	gene_id "MSTRG.187230"; transcript_id "MSTRG.187230.25"; exon_number "3";
chr8	StringTie	exon	67201467	67201605	1000	-	.	gene_id "MSTRG.187230"; transcript_id "MSTRG.187230.25"; exon_number "4";
chr8	StringTie	exon	67203083	67203251	1000	-	.	gene_id "MSTRG.187230"; transcript_id "MSTRG.187230.25"; exon_number "5";
chr8	StringTie	exon	67204680	67204819	1000	-	.	gene_id "MSTRG.187230"; transcript_id "MSTRG.187230.25"; exon_number "6";
chr8	StringTie	exon	67211483	67211615	1000	-	.	gene_id "MSTRG.187230"; transcript_id "MSTRG.187230.25"; exon_number "7";
chr8	StringTie	exon	67216608	67216662	1000	-	.	gene_id "MSTRG.187230"; transcript_id "MSTRG.187230.25"; exon_number "8";
chr8	StringTie	exon	67217782	67217920	1000	-	.	gene_id "MSTRG.187230"; transcript_id "MSTRG.187230.25"; exon_number "9";
chr8	StringTie	exon	67218003	67218138	1000	-	.	gene_id "MSTRG.187230"; transcript_id "MSTRG.187230.25"; exon_number "10";
chr8	StringTie	exon	67219431	67219560	1000	-	.	gene_id "MSTRG.187230"; transcript_id "MSTRG.187230.25"; exon_number "11";
chr8	StringTie	exon	67224903	67225033	1000	-	.	gene_id "MSTRG.187230"; transcript_id "MSTRG.187230.25"; exon_number "12";
chr8	StringTie	exon	67226082	67226183	1000	-	.	gene_id "MSTRG.187230"; transcript_id "MSTRG.187230.25"; exon_number "13";
chr8	StringTie	exon	67227137	67227309	1000	-	.	gene_id "MSTRG.187230"; transcript_id "MSTRG.187230.25"; exon_number "14";
chr8	StringTie	exon	67227447	67227598	1000	-	.	gene_id "MSTRG.187230"; transcript_id "MSTRG.187230.25"; exon_number "15";
chr8	StringTie	exon	67227963	67228132	1000	-	.	gene_id "MSTRG.187230"; transcript_id "MSTRG.187230.25"; exon_number "16";
chr8	StringTie	exon	67228224	67228264	1000	-	.	gene_id "MSTRG.187230"; transcript_id "MSTRG.187230.25"; exon_number "17";
chr8	StringTie	exon	67232855	67232945	1000	-	.	gene_id "MSTRG.187230"; transcript_id "MSTRG.187230.25"; exon_number "18";
chr8	StringTie	exon	67238343	67238493	1000	-	.	gene_id "MSTRG.187230"; transcript_id "MSTRG.187230.25"; exon_number "19";
chr8	StringTie	exon	67238735	67238893	1000	-	.	gene_id "MSTRG.187230"; transcript_id "MSTRG.187230.25"; exon_number "20";
chr8	StringTie	exon	67240162	67240290	1000	-	.	gene_id "MSTRG.187230"; transcript_id "MSTRG.187230.25"; exon_number "21";
chr8	StringTie	exon	67251299	67251450	1000	-	.	gene_id "MSTRG.187230"; transcript_id "MSTRG.187230.25"; exon_number "22";
chr8	StringTie	exon	67253451	67253622	1000	-	.	gene_id "MSTRG.187230"; transcript_id "MSTRG.187230.25"; exon_number "23";
chr8	StringTie	exon	67257732	67257816	1000	-	.	gene_id "MSTRG.187230"; transcript_id "MSTRG.187230.25"; exon_number "24";
chr8	StringTie	exon	67258085	67258290	1000	-	.	gene_id "MSTRG.187230"; transcript_id "MSTRG.187230.25"; exon_number "25";
chr8	StringTie	exon	67259815	67259926	1000	-	.	gene_id "MSTRG.187230"; transcript_id "MSTRG.187230.25"; exon_number "26";
chr8	StringTie	exon	67266006	67266208	1000	-	.	gene_id "MSTRG.187230"; transcript_id "MSTRG.187230.25"; exon_number "27";
chr8	StringTie	transcript	67173026	67343885	1000	-	.	gene_id "MSTRG.187230"; transcript_id "MSTRG.187230.26";
chr8	StringTie	exon	67173026	67177703	1000	-	.	gene_id "MSTRG.187230"; transcript_id "MSTRG.187230.26"; exon_number "1";
chr8	StringTie	exon	67180138	67180313	1000	-	.	gene_id "MSTRG.187230"; transcript_id "MSTRG.187230.26"; exon_number "2";
chr8	StringTie	exon	67194830	67194971	1000	-	.	gene_id "MSTRG.187230"; transcript_id "MSTRG.187230.26"; exon_number "3";
chr8	StringTie	exon	67196798	67199098	1000	-	.	gene_id "MSTRG.187230"; transcript_id "MSTRG.187230.26"; exon_number "4";
chr8	StringTie	exon	67200396	67200513	1000	-	.	gene_id "MSTRG.187230"; transcript_id "MSTRG.187230.26"; exon_number "5";
chr8	StringTie	exon	67201467	67201605	1000	-	.	gene_id "MSTRG.187230"; transcript_id "MSTRG.187230.26"; exon_number "6";
chr8	StringTie	exon	67203083	67203251	1000	-	.	gene_id "MSTRG.187230"; transcript_id "MSTRG.187230.26"; exon_number "7";
chr8	StringTie	exon	67204680	67204819	1000	-	.	gene_id "MSTRG.187230"; transcript_id "MSTRG.187230.26"; exon_number "8";
chr8	StringTie	exon	67211483	67211615	1000	-	.	gene_id "MSTRG.187230"; transcript_id "MSTRG.187230.26"; exon_number "9";
chr8	StringTie	exon	67216590	67216662	1000	-	.	gene_id "MSTRG.187230"; transcript_id "MSTRG.187230.26"; exon_number "10";
chr8	StringTie	exon	67217782	67217920	1000	-	.	gene_id "MSTRG.187230"; transcript_id "MSTRG.187230.26"; exon_number "11";
chr8	StringTie	exon	67218003	67218138	1000	-	.	gene_id "MSTRG.187230"; transcript_id "MSTRG.187230.26"; exon_number "12";
chr8	StringTie	exon	67219431	67219560	1000	-	.	gene_id "MSTRG.187230"; transcript_id "MSTRG.187230.26"; exon_number "13";
chr8	StringTie	exon	67224903	67225033	1000	-	.	gene_id "MSTRG.187230"; transcript_id "MSTRG.187230.26"; exon_number "14";
chr8	StringTie	exon	67226023	67226183	1000	-	.	gene_id "MSTRG.187230"; transcript_id "MSTRG.187230.26"; exon_number "15";
chr8	StringTie	exon	67227137	67227309	1000	-	.	gene_id "MSTRG.187230"; transcript_id "MSTRG.187230.26"; exon_number "16";
chr8	StringTie	exon	67227447	67227598	1000	-	.	gene_id "MSTRG.187230"; transcript_id "MSTRG.187230.26"; exon_number "17";
chr8	StringTie	exon	67227963	67228132	1000	-	.	gene_id "MSTRG.187230"; transcript_id "MSTRG.187230.26"; exon_number "18";
chr8	StringTie	exon	67228224	67228264	1000	-	.	gene_id "MSTRG.187230"; transcript_id "MSTRG.187230.26"; exon_number "19";
chr8	StringTie	exon	67232855	67232945	1000	-	.	gene_id "MSTRG.187230"; transcript_id "MSTRG.187230.26"; exon_number "20";
chr8	StringTie	exon	67238343	67238493	1000	-	.	gene_id "MSTRG.187230"; transcript_id "MSTRG.187230.26"; exon_number "21";
chr8	StringTie	exon	67238735	67238893	1000	-	.	gene_id "MSTRG.187230"; transcript_id "MSTRG.187230.26"; exon_number "22";
chr8	StringTie	exon	67240162	67240290	1000	-	.	gene_id "MSTRG.187230"; transcript_id "MSTRG.187230.26"; exon_number "23";
chr8	StringTie	exon	67251299	67251450	1000	-	.	gene_id "MSTRG.187230"; transcript_id "MSTRG.187230.26"; exon_number "24";
chr8	StringTie	exon	67253451	67253622	1000	-	.	gene_id "MSTRG.187230"; transcript_id "MSTRG.187230.26"; exon_number "25";
chr8	StringTie	exon	67257732	67257816	1000	-	.	gene_id "MSTRG.187230"; transcript_id "MSTRG.187230.26"; exon_number "26";
chr8	StringTie	exon	67258085	67258290	1000	-	.	gene_id "MSTRG.187230"; transcript_id "MSTRG.187230.26"; exon_number "27";
chr8	StringTie	exon	67259815	67259926	1000	-	.	gene_id "MSTRG.187230"; transcript_id "MSTRG.187230.26"; exon_number "28";
chr8	StringTie	exon	67266006	67266207	1000	-	.	gene_id "MSTRG.187230"; transcript_id "MSTRG.187230.26"; exon_number "29";
chr8	StringTie	exon	67266876	67266984	1000	-	.	gene_id "MSTRG.187230"; transcript_id "MSTRG.187230.26"; exon_number "30";
chr8	StringTie	exon	67267091	67267230	1000	-	.	gene_id "MSTRG.187230"; transcript_id "MSTRG.187230.26"; exon_number "31";
chr8	StringTie	exon	67267343	67267442	1000	-	.	gene_id "MSTRG.187230"; transcript_id "MSTRG.187230.26"; exon_number "32";
chr8	StringTie	exon	67271702	67271936	1000	-	.	gene_id "MSTRG.187230"; transcript_id "MSTRG.187230.26"; exon_number "33";
chr8	StringTie	exon	67275976	67276109	1000	-	.	gene_id "MSTRG.187230"; transcript_id "MSTRG.187230.26"; exon_number "34";
chr8	StringTie	exon	67277282	67277457	1000	-	.	gene_id "MSTRG.187230"; transcript_id "MSTRG.187230.26"; exon_number "35";
chr8	StringTie	exon	67287955	67288065	1000	-	.	gene_id "MSTRG.187230"; transcript_id "MSTRG.187230.26"; exon_number "36";
chr8	StringTie	exon	67291847	67292123	1000	-	.	gene_id "MSTRG.187230"; transcript_id "MSTRG.187230.26"; exon_number "37";
chr8	StringTie	exon	67296431	67296610	1000	-	.	gene_id "MSTRG.187230"; transcript_id "MSTRG.187230.26"; exon_number "38";
chr8	StringTie	exon	67299209	67299355	1000	-	.	gene_id "MSTRG.187230"; transcript_id "MSTRG.187230.26"; exon_number "39";
chr8	StringTie	exon	67301224	67301380	1000	-	.	gene_id "MSTRG.187230"; transcript_id "MSTRG.187230.26"; exon_number "40";
chr8	StringTie	exon	67302436	67302466	1000	-	.	gene_id "MSTRG.187230"; transcript_id "MSTRG.187230.26"; exon_number "41";
chr8	StringTie	exon	67320477	67320512	1000	-	.	gene_id "MSTRG.187230"; transcript_id "MSTRG.187230.26"; exon_number "42";
chr8	StringTie	exon	67343164	67343885	1000	-	.	gene_id "MSTRG.187230"; transcript_id "MSTRG.187230.26"; exon_number "43";
chr8	StringTie	transcript	67173045	67343806	1000	-	.	gene_id "MSTRG.187230"; transcript_id "MSTRG.187230.27";
chr8	StringTie	exon	67173045	67175572	1000	-	.	gene_id "MSTRG.187230"; transcript_id "MSTRG.187230.27"; exon_number "1";
chr8	StringTie	exon	67200396	67200513	1000	-	.	gene_id "MSTRG.187230"; transcript_id "MSTRG.187230.27"; exon_number "2";
chr8	StringTie	exon	67201467	67201605	1000	-	.	gene_id "MSTRG.187230"; transcript_id "MSTRG.187230.27"; exon_number "3";
chr8	StringTie	exon	67203083	67203251	1000	-	.	gene_id "MSTRG.187230"; transcript_id "MSTRG.187230.27"; exon_number "4";
chr8	StringTie	exon	67204680	67204819	1000	-	.	gene_id "MSTRG.187230"; transcript_id "MSTRG.187230.27"; exon_number "5";
chr8	StringTie	exon	67211483	67211615	1000	-	.	gene_id "MSTRG.187230"; transcript_id "MSTRG.187230.27"; exon_number "6";
chr8	StringTie	exon	67216590	67216662	1000	-	.	gene_id "MSTRG.187230"; transcript_id "MSTRG.187230.27"; exon_number "7";
chr8	StringTie	exon	67217782	67217920	1000	-	.	gene_id "MSTRG.187230"; transcript_id "MSTRG.187230.27"; exon_number "8";
chr8	StringTie	exon	67218003	67218138	1000	-	.	gene_id "MSTRG.187230"; transcript_id "MSTRG.187230.27"; exon_number "9";
chr8	StringTie	exon	67219431	67219560	1000	-	.	gene_id "MSTRG.187230"; transcript_id "MSTRG.187230.27"; exon_number "10";
chr8	StringTie	exon	67224903	67225033	1000	-	.	gene_id "MSTRG.187230"; transcript_id "MSTRG.187230.27"; exon_number "11";
chr8	StringTie	exon	67226023	67226183	1000	-	.	gene_id "MSTRG.187230"; transcript_id "MSTRG.187230.27"; exon_number "12";
chr8	StringTie	exon	67227137	67227309	1000	-	.	gene_id "MSTRG.187230"; transcript_id "MSTRG.187230.27"; exon_number "13";
chr8	StringTie	exon	67227447	67227598	1000	-	.	gene_id "MSTRG.187230"; transcript_id "MSTRG.187230.27"; exon_number "14";
chr8	StringTie	exon	67227963	67228132	1000	-	.	gene_id "MSTRG.187230"; transcript_id "MSTRG.187230.27"; exon_number "15";
chr8	StringTie	exon	67228224	67228264	1000	-	.	gene_id "MSTRG.187230"; transcript_id "MSTRG.187230.27"; exon_number "16";
chr8	StringTie	exon	67232855	67232945	1000	-	.	gene_id "MSTRG.187230"; transcript_id "MSTRG.187230.27"; exon_number "17";
chr8	StringTie	exon	67238343	67238493	1000	-	.	gene_id "MSTRG.187230"; transcript_id "MSTRG.187230.27"; exon_number "18";
chr8	StringTie	exon	67238735	67238893	1000	-	.	gene_id "MSTRG.187230"; transcript_id "MSTRG.187230.27"; exon_number "19";
chr8	StringTie	exon	67240162	67240290	1000	-	.	gene_id "MSTRG.187230"; transcript_id "MSTRG.187230.27"; exon_number "20";
chr8	StringTie	exon	67251299	67251450	1000	-	.	gene_id "MSTRG.187230"; transcript_id "MSTRG.187230.27"; exon_number "21";
chr8	StringTie	exon	67253451	67253622	1000	-	.	gene_id "MSTRG.187230"; transcript_id "MSTRG.187230.27"; exon_number "22";
chr8	StringTie	exon	67257732	67257816	1000	-	.	gene_id "MSTRG.187230"; transcript_id "MSTRG.187230.27"; exon_number "23";
chr8	StringTie	exon	67258085	67258290	1000	-	.	gene_id "MSTRG.187230"; transcript_id "MSTRG.187230.27"; exon_number "24";
chr8	StringTie	exon	67259815	67259926	1000	-	.	gene_id "MSTRG.187230"; transcript_id "MSTRG.187230.27"; exon_number "25";
chr8	StringTie	exon	67266006	67266207	1000	-	.	gene_id "MSTRG.187230"; transcript_id "MSTRG.187230.27"; exon_number "26";
chr8	StringTie	exon	67266876	67266984	1000	-	.	gene_id "MSTRG.187230"; transcript_id "MSTRG.187230.27"; exon_number "27";
chr8	StringTie	exon	67267091	67267230	1000	-	.	gene_id "MSTRG.187230"; transcript_id "MSTRG.187230.27"; exon_number "28";
chr8	StringTie	exon	67267343	67267442	1000	-	.	gene_id "MSTRG.187230"; transcript_id "MSTRG.187230.27"; exon_number "29";
chr8	StringTie	exon	67271702	67271936	1000	-	.	gene_id "MSTRG.187230"; transcript_id "MSTRG.187230.27"; exon_number "30";
chr8	StringTie	exon	67275976	67276109	1000	-	.	gene_id "MSTRG.187230"; transcript_id "MSTRG.187230.27"; exon_number "31";
chr8	StringTie	exon	67277282	67277457	1000	-	.	gene_id "MSTRG.187230"; transcript_id "MSTRG.187230.27"; exon_number "32";
chr8	StringTie	exon	67287955	67288065	1000	-	.	gene_id "MSTRG.187230"; transcript_id "MSTRG.187230.27"; exon_number "33";
chr8	StringTie	exon	67291847	67292123	1000	-	.	gene_id "MSTRG.187230"; transcript_id "MSTRG.187230.27"; exon_number "34";
chr8	StringTie	exon	67296431	67296610	1000	-	.	gene_id "MSTRG.187230"; transcript_id "MSTRG.187230.27"; exon_number "35";
chr8	StringTie	exon	67299209	67299355	1000	-	.	gene_id "MSTRG.187230"; transcript_id "MSTRG.187230.27"; exon_number "36";
chr8	StringTie	exon	67301224	67301380	1000	-	.	gene_id "MSTRG.187230"; transcript_id "MSTRG.187230.27"; exon_number "37";
chr8	StringTie	exon	67302436	67302466	1000	-	.	gene_id "MSTRG.187230"; transcript_id "MSTRG.187230.27"; exon_number "38";
chr8	StringTie	exon	67320477	67320512	1000	-	.	gene_id "MSTRG.187230"; transcript_id "MSTRG.187230.27"; exon_number "39";
chr8	StringTie	exon	67343174	67343806	1000	-	.	gene_id "MSTRG.187230"; transcript_id "MSTRG.187230.27"; exon_number "40";
chr8	StringTie	transcript	67173055	67343976	1000	-	.	gene_id "MSTRG.187230"; transcript_id "MSTRG.187230.28";
chr8	StringTie	exon	67173055	67175572	1000	-	.	gene_id "MSTRG.187230"; transcript_id "MSTRG.187230.28"; exon_number "1";
chr8	StringTie	exon	67196798	67199098	1000	-	.	gene_id "MSTRG.187230"; transcript_id "MSTRG.187230.28"; exon_number "2";
chr8	StringTie	exon	67200396	67200513	1000	-	.	gene_id "MSTRG.187230"; transcript_id "MSTRG.187230.28"; exon_number "3";
chr8	StringTie	exon	67201467	67201605	1000	-	.	gene_id "MSTRG.187230"; transcript_id "MSTRG.187230.28"; exon_number "4";
chr8	StringTie	exon	67203083	67203251	1000	-	.	gene_id "MSTRG.187230"; transcript_id "MSTRG.187230.28"; exon_number "5";
chr8	StringTie	exon	67204680	67204819	1000	-	.	gene_id "MSTRG.187230"; transcript_id "MSTRG.187230.28"; exon_number "6";
chr8	StringTie	exon	67211483	67211615	1000	-	.	gene_id "MSTRG.187230"; transcript_id "MSTRG.187230.28"; exon_number "7";
chr8	StringTie	exon	67216590	67216662	1000	-	.	gene_id "MSTRG.187230"; transcript_id "MSTRG.187230.28"; exon_number "8";
chr8	StringTie	exon	67217782	67217920	1000	-	.	gene_id "MSTRG.187230"; transcript_id "MSTRG.187230.28"; exon_number "9";
chr8	StringTie	exon	67218003	67218138	1000	-	.	gene_id "MSTRG.187230"; transcript_id "MSTRG.187230.28"; exon_number "10";
chr8	StringTie	exon	67219431	67219560	1000	-	.	gene_id "MSTRG.187230"; transcript_id "MSTRG.187230.28"; exon_number "11";
chr8	StringTie	exon	67224903	67225033	1000	-	.	gene_id "MSTRG.187230"; transcript_id "MSTRG.187230.28"; exon_number "12";
chr8	StringTie	exon	67226023	67226183	1000	-	.	gene_id "MSTRG.187230"; transcript_id "MSTRG.187230.28"; exon_number "13";
chr8	StringTie	exon	67227137	67227309	1000	-	.	gene_id "MSTRG.187230"; transcript_id "MSTRG.187230.28"; exon_number "14";
chr8	StringTie	exon	67227447	67227598	1000	-	.	gene_id "MSTRG.187230"; transcript_id "MSTRG.187230.28"; exon_number "15";
chr8	StringTie	exon	67227963	67228132	1000	-	.	gene_id "MSTRG.187230"; transcript_id "MSTRG.187230.28"; exon_number "16";
chr8	StringTie	exon	67228224	67228264	1000	-	.	gene_id "MSTRG.187230"; transcript_id "MSTRG.187230.28"; exon_number "17";
chr8	StringTie	exon	67232855	67232945	1000	-	.	gene_id "MSTRG.187230"; transcript_id "MSTRG.187230.28"; exon_number "18";
chr8	StringTie	exon	67238343	67238493	1000	-	.	gene_id "MSTRG.187230"; transcript_id "MSTRG.187230.28"; exon_number "19";
chr8	StringTie	exon	67238735	67238893	1000	-	.	gene_id "MSTRG.187230"; transcript_id "MSTRG.187230.28"; exon_number "20";
chr8	StringTie	exon	67240162	67240290	1000	-	.	gene_id "MSTRG.187230"; transcript_id "MSTRG.187230.28"; exon_number "21";
chr8	StringTie	exon	67251299	67251450	1000	-	.	gene_id "MSTRG.187230"; transcript_id "MSTRG.187230.28"; exon_number "22";
chr8	StringTie	exon	67253451	67253622	1000	-	.	gene_id "MSTRG.187230"; transcript_id "MSTRG.187230.28"; exon_number "23";
chr8	StringTie	exon	67257732	67257816	1000	-	.	gene_id "MSTRG.187230"; transcript_id "MSTRG.187230.28"; exon_number "24";
chr8	StringTie	exon	67258085	67258290	1000	-	.	gene_id "MSTRG.187230"; transcript_id "MSTRG.187230.28"; exon_number "25";
chr8	StringTie	exon	67259815	67259926	1000	-	.	gene_id "MSTRG.187230"; transcript_id "MSTRG.187230.28"; exon_number "26";
chr8	StringTie	exon	67266006	67266207	1000	-	.	gene_id "MSTRG.187230"; transcript_id "MSTRG.187230.28"; exon_number "27";
chr8	StringTie	exon	67266876	67266984	1000	-	.	gene_id "MSTRG.187230"; transcript_id "MSTRG.187230.28"; exon_number "28";
chr8	StringTie	exon	67267091	67267230	1000	-	.	gene_id "MSTRG.187230"; transcript_id "MSTRG.187230.28"; exon_number "29";
chr8	StringTie	exon	67267343	67267442	1000	-	.	gene_id "MSTRG.187230"; transcript_id "MSTRG.187230.28"; exon_number "30";
chr8	StringTie	exon	67271702	67271936	1000	-	.	gene_id "MSTRG.187230"; transcript_id "MSTRG.187230.28"; exon_number "31";
chr8	StringTie	exon	67275976	67276109	1000	-	.	gene_id "MSTRG.187230"; transcript_id "MSTRG.187230.28"; exon_number "32";
chr8	StringTie	exon	67277282	67277457	1000	-	.	gene_id "MSTRG.187230"; transcript_id "MSTRG.187230.28"; exon_number "33";
chr8	StringTie	exon	67287955	67288065	1000	-	.	gene_id "MSTRG.187230"; transcript_id "MSTRG.187230.28"; exon_number "34";
chr8	StringTie	exon	67291847	67292123	1000	-	.	gene_id "MSTRG.187230"; transcript_id "MSTRG.187230.28"; exon_number "35";
chr8	StringTie	exon	67296431	67296610	1000	-	.	gene_id "MSTRG.187230"; transcript_id "MSTRG.187230.28"; exon_number "36";
chr8	StringTie	exon	67299209	67299355	1000	-	.	gene_id "MSTRG.187230"; transcript_id "MSTRG.187230.28"; exon_number "37";
chr8	StringTie	exon	67301224	67301380	1000	-	.	gene_id "MSTRG.187230"; transcript_id "MSTRG.187230.28"; exon_number "38";
chr8	StringTie	exon	67302436	67302466	1000	-	.	gene_id "MSTRG.187230"; transcript_id "MSTRG.187230.28"; exon_number "39";
chr8	StringTie	exon	67343164	67343336	1000	-	.	gene_id "MSTRG.187230"; transcript_id "MSTRG.187230.28"; exon_number "40";
chr8	StringTie	exon	67343510	67343976	1000	-	.	gene_id "MSTRG.187230"; transcript_id "MSTRG.187230.28"; exon_number "41";
chr8	StringTie	transcript	67173073	67253624	1000	-	.	gene_id "MSTRG.187230"; transcript_id "MSTRG.187230.29";
chr8	StringTie	exon	67173073	67175572	1000	-	.	gene_id "MSTRG.187230"; transcript_id "MSTRG.187230.29"; exon_number "1";
chr8	StringTie	exon	67180138	67180313	1000	-	.	gene_id "MSTRG.187230"; transcript_id "MSTRG.187230.29"; exon_number "2";
chr8	StringTie	exon	67200396	67200513	1000	-	.	gene_id "MSTRG.187230"; transcript_id "MSTRG.187230.29"; exon_number "3";
chr8	StringTie	exon	67201467	67201605	1000	-	.	gene_id "MSTRG.187230"; transcript_id "MSTRG.187230.29"; exon_number "4";
chr8	StringTie	exon	67203083	67203251	1000	-	.	gene_id "MSTRG.187230"; transcript_id "MSTRG.187230.29"; exon_number "5";
chr8	StringTie	exon	67204680	67204819	1000	-	.	gene_id "MSTRG.187230"; transcript_id "MSTRG.187230.29"; exon_number "6";
chr8	StringTie	exon	67211483	67211615	1000	-	.	gene_id "MSTRG.187230"; transcript_id "MSTRG.187230.29"; exon_number "7";
chr8	StringTie	exon	67216608	67216662	1000	-	.	gene_id "MSTRG.187230"; transcript_id "MSTRG.187230.29"; exon_number "8";
chr8	StringTie	exon	67217782	67217920	1000	-	.	gene_id "MSTRG.187230"; transcript_id "MSTRG.187230.29"; exon_number "9";
chr8	StringTie	exon	67218003	67218138	1000	-	.	gene_id "MSTRG.187230"; transcript_id "MSTRG.187230.29"; exon_number "10";
chr8	StringTie	exon	67219431	67219560	1000	-	.	gene_id "MSTRG.187230"; transcript_id "MSTRG.187230.29"; exon_number "11";
chr8	StringTie	exon	67224903	67225033	1000	-	.	gene_id "MSTRG.187230"; transcript_id "MSTRG.187230.29"; exon_number "12";
chr8	StringTie	exon	67226023	67226183	1000	-	.	gene_id "MSTRG.187230"; transcript_id "MSTRG.187230.29"; exon_number "13";
chr8	StringTie	exon	67227137	67227309	1000	-	.	gene_id "MSTRG.187230"; transcript_id "MSTRG.187230.29"; exon_number "14";
chr8	StringTie	exon	67227447	67227598	1000	-	.	gene_id "MSTRG.187230"; transcript_id "MSTRG.187230.29"; exon_number "15";
chr8	StringTie	exon	67227963	67228132	1000	-	.	gene_id "MSTRG.187230"; transcript_id "MSTRG.187230.29"; exon_number "16";
chr8	StringTie	exon	67228224	67228264	1000	-	.	gene_id "MSTRG.187230"; transcript_id "MSTRG.187230.29"; exon_number "17";
chr8	StringTie	exon	67232855	67232945	1000	-	.	gene_id "MSTRG.187230"; transcript_id "MSTRG.187230.29"; exon_number "18";
chr8	StringTie	exon	67238343	67238493	1000	-	.	gene_id "MSTRG.187230"; transcript_id "MSTRG.187230.29"; exon_number "19";
chr8	StringTie	exon	67238735	67238893	1000	-	.	gene_id "MSTRG.187230"; transcript_id "MSTRG.187230.29"; exon_number "20";
chr8	StringTie	exon	67240162	67240290	1000	-	.	gene_id "MSTRG.187230"; transcript_id "MSTRG.187230.29"; exon_number "21";
chr8	StringTie	exon	67251299	67251450	1000	-	.	gene_id "MSTRG.187230"; transcript_id "MSTRG.187230.29"; exon_number "22";
chr8	StringTie	exon	67253451	67253624	1000	-	.	gene_id "MSTRG.187230"; transcript_id "MSTRG.187230.29"; exon_number "23";
chr8	StringTie	transcript	67164515	67168306	1000	-	.	gene_id "MSTRG.187230"; transcript_id "MSTRG.187230.3";
chr8	StringTie	exon	67164515	67165674	1000	-	.	gene_id "MSTRG.187230"; transcript_id "MSTRG.187230.3"; exon_number "1";
chr8	StringTie	exon	67167492	67168306	1000	-	.	gene_id "MSTRG.187230"; transcript_id "MSTRG.187230.3"; exon_number "2";
chr8	StringTie	transcript	67173160	67343971	1000	-	.	gene_id "MSTRG.187230"; transcript_id "MSTRG.187230.30";
chr8	StringTie	exon	67173160	67175572	1000	-	.	gene_id "MSTRG.187230"; transcript_id "MSTRG.187230.30"; exon_number "1";
chr8	StringTie	exon	67177646	67177703	1000	-	.	gene_id "MSTRG.187230"; transcript_id "MSTRG.187230.30"; exon_number "2";
chr8	StringTie	exon	67180138	67180313	1000	-	.	gene_id "MSTRG.187230"; transcript_id "MSTRG.187230.30"; exon_number "3";
chr8	StringTie	exon	67196798	67199098	1000	-	.	gene_id "MSTRG.187230"; transcript_id "MSTRG.187230.30"; exon_number "4";
chr8	StringTie	exon	67200396	67200513	1000	-	.	gene_id "MSTRG.187230"; transcript_id "MSTRG.187230.30"; exon_number "5";
chr8	StringTie	exon	67201467	67201605	1000	-	.	gene_id "MSTRG.187230"; transcript_id "MSTRG.187230.30"; exon_number "6";
chr8	StringTie	exon	67203083	67203251	1000	-	.	gene_id "MSTRG.187230"; transcript_id "MSTRG.187230.30"; exon_number "7";
chr8	StringTie	exon	67204680	67204819	1000	-	.	gene_id "MSTRG.187230"; transcript_id "MSTRG.187230.30"; exon_number "8";
chr8	StringTie	exon	67211483	67211615	1000	-	.	gene_id "MSTRG.187230"; transcript_id "MSTRG.187230.30"; exon_number "9";
chr8	StringTie	exon	67216590	67216662	1000	-	.	gene_id "MSTRG.187230"; transcript_id "MSTRG.187230.30"; exon_number "10";
chr8	StringTie	exon	67217782	67217920	1000	-	.	gene_id "MSTRG.187230"; transcript_id "MSTRG.187230.30"; exon_number "11";
chr8	StringTie	exon	67218003	67218138	1000	-	.	gene_id "MSTRG.187230"; transcript_id "MSTRG.187230.30"; exon_number "12";
chr8	StringTie	exon	67219431	67219560	1000	-	.	gene_id "MSTRG.187230"; transcript_id "MSTRG.187230.30"; exon_number "13";
chr8	StringTie	exon	67224903	67225033	1000	-	.	gene_id "MSTRG.187230"; transcript_id "MSTRG.187230.30"; exon_number "14";
chr8	StringTie	exon	67226023	67226183	1000	-	.	gene_id "MSTRG.187230"; transcript_id "MSTRG.187230.30"; exon_number "15";
chr8	StringTie	exon	67227137	67227309	1000	-	.	gene_id "MSTRG.187230"; transcript_id "MSTRG.187230.30"; exon_number "16";
chr8	StringTie	exon	67227447	67227598	1000	-	.	gene_id "MSTRG.187230"; transcript_id "MSTRG.187230.30"; exon_number "17";
chr8	StringTie	exon	67227963	67228132	1000	-	.	gene_id "MSTRG.187230"; transcript_id "MSTRG.187230.30"; exon_number "18";
chr8	StringTie	exon	67228224	67228264	1000	-	.	gene_id "MSTRG.187230"; transcript_id "MSTRG.187230.30"; exon_number "19";
chr8	StringTie	exon	67232855	67232945	1000	-	.	gene_id "MSTRG.187230"; transcript_id "MSTRG.187230.30"; exon_number "20";
chr8	StringTie	exon	67238343	67238493	1000	-	.	gene_id "MSTRG.187230"; transcript_id "MSTRG.187230.30"; exon_number "21";
chr8	StringTie	exon	67238735	67238893	1000	-	.	gene_id "MSTRG.187230"; transcript_id "MSTRG.187230.30"; exon_number "22";
chr8	StringTie	exon	67240162	67240290	1000	-	.	gene_id "MSTRG.187230"; transcript_id "MSTRG.187230.30"; exon_number "23";
chr8	StringTie	exon	67251299	67251450	1000	-	.	gene_id "MSTRG.187230"; transcript_id "MSTRG.187230.30"; exon_number "24";
chr8	StringTie	exon	67253451	67253622	1000	-	.	gene_id "MSTRG.187230"; transcript_id "MSTRG.187230.30"; exon_number "25";
chr8	StringTie	exon	67257732	67257816	1000	-	.	gene_id "MSTRG.187230"; transcript_id "MSTRG.187230.30"; exon_number "26";
chr8	StringTie	exon	67258085	67258290	1000	-	.	gene_id "MSTRG.187230"; transcript_id "MSTRG.187230.30"; exon_number "27";
chr8	StringTie	exon	67259815	67259926	1000	-	.	gene_id "MSTRG.187230"; transcript_id "MSTRG.187230.30"; exon_number "28";
chr8	StringTie	exon	67266006	67266207	1000	-	.	gene_id "MSTRG.187230"; transcript_id "MSTRG.187230.30"; exon_number "29";
chr8	StringTie	exon	67266876	67266984	1000	-	.	gene_id "MSTRG.187230"; transcript_id "MSTRG.187230.30"; exon_number "30";
chr8	StringTie	exon	67267091	67267230	1000	-	.	gene_id "MSTRG.187230"; transcript_id "MSTRG.187230.30"; exon_number "31";
chr8	StringTie	exon	67267343	67267442	1000	-	.	gene_id "MSTRG.187230"; transcript_id "MSTRG.187230.30"; exon_number "32";
chr8	StringTie	exon	67271702	67271936	1000	-	.	gene_id "MSTRG.187230"; transcript_id "MSTRG.187230.30"; exon_number "33";
chr8	StringTie	exon	67275976	67276109	1000	-	.	gene_id "MSTRG.187230"; transcript_id "MSTRG.187230.30"; exon_number "34";
chr8	StringTie	exon	67277282	67277457	1000	-	.	gene_id "MSTRG.187230"; transcript_id "MSTRG.187230.30"; exon_number "35";
chr8	StringTie	exon	67287955	67288065	1000	-	.	gene_id "MSTRG.187230"; transcript_id "MSTRG.187230.30"; exon_number "36";
chr8	StringTie	exon	67291847	67292123	1000	-	.	gene_id "MSTRG.187230"; transcript_id "MSTRG.187230.30"; exon_number "37";
chr8	StringTie	exon	67296431	67296610	1000	-	.	gene_id "MSTRG.187230"; transcript_id "MSTRG.187230.30"; exon_number "38";
chr8	StringTie	exon	67299209	67299355	1000	-	.	gene_id "MSTRG.187230"; transcript_id "MSTRG.187230.30"; exon_number "39";
chr8	StringTie	exon	67301224	67301380	1000	-	.	gene_id "MSTRG.187230"; transcript_id "MSTRG.187230.30"; exon_number "40";
chr8	StringTie	exon	67302436	67302466	1000	-	.	gene_id "MSTRG.187230"; transcript_id "MSTRG.187230.30"; exon_number "41";
chr8	StringTie	exon	67320477	67320512	1000	-	.	gene_id "MSTRG.187230"; transcript_id "MSTRG.187230.30"; exon_number "42";
chr8	StringTie	exon	67343164	67343336	1000	-	.	gene_id "MSTRG.187230"; transcript_id "MSTRG.187230.30"; exon_number "43";
chr8	StringTie	exon	67343510	67343971	1000	-	.	gene_id "MSTRG.187230"; transcript_id "MSTRG.187230.30"; exon_number "44";
chr8	StringTie	transcript	67173209	67343976	1000	-	.	gene_id "MSTRG.187230"; transcript_id "MSTRG.187230.31";
chr8	StringTie	exon	67173209	67175572	1000	-	.	gene_id "MSTRG.187230"; transcript_id "MSTRG.187230.31"; exon_number "1";
chr8	StringTie	exon	67196798	67199098	1000	-	.	gene_id "MSTRG.187230"; transcript_id "MSTRG.187230.31"; exon_number "2";
chr8	StringTie	exon	67200396	67200513	1000	-	.	gene_id "MSTRG.187230"; transcript_id "MSTRG.187230.31"; exon_number "3";
chr8	StringTie	exon	67201467	67201605	1000	-	.	gene_id "MSTRG.187230"; transcript_id "MSTRG.187230.31"; exon_number "4";
chr8	StringTie	exon	67203083	67203251	1000	-	.	gene_id "MSTRG.187230"; transcript_id "MSTRG.187230.31"; exon_number "5";
chr8	StringTie	exon	67204680	67204819	1000	-	.	gene_id "MSTRG.187230"; transcript_id "MSTRG.187230.31"; exon_number "6";
chr8	StringTie	exon	67211483	67211615	1000	-	.	gene_id "MSTRG.187230"; transcript_id "MSTRG.187230.31"; exon_number "7";
chr8	StringTie	exon	67216608	67216662	1000	-	.	gene_id "MSTRG.187230"; transcript_id "MSTRG.187230.31"; exon_number "8";
chr8	StringTie	exon	67217782	67217920	1000	-	.	gene_id "MSTRG.187230"; transcript_id "MSTRG.187230.31"; exon_number "9";
chr8	StringTie	exon	67218003	67218138	1000	-	.	gene_id "MSTRG.187230"; transcript_id "MSTRG.187230.31"; exon_number "10";
chr8	StringTie	exon	67219431	67219560	1000	-	.	gene_id "MSTRG.187230"; transcript_id "MSTRG.187230.31"; exon_number "11";
chr8	StringTie	exon	67224903	67225033	1000	-	.	gene_id "MSTRG.187230"; transcript_id "MSTRG.187230.31"; exon_number "12";
chr8	StringTie	exon	67226023	67226183	1000	-	.	gene_id "MSTRG.187230"; transcript_id "MSTRG.187230.31"; exon_number "13";
chr8	StringTie	exon	67227137	67227309	1000	-	.	gene_id "MSTRG.187230"; transcript_id "MSTRG.187230.31"; exon_number "14";
chr8	StringTie	exon	67227447	67227598	1000	-	.	gene_id "MSTRG.187230"; transcript_id "MSTRG.187230.31"; exon_number "15";
chr8	StringTie	exon	67227963	67228132	1000	-	.	gene_id "MSTRG.187230"; transcript_id "MSTRG.187230.31"; exon_number "16";
chr8	StringTie	exon	67228224	67228264	1000	-	.	gene_id "MSTRG.187230"; transcript_id "MSTRG.187230.31"; exon_number "17";
chr8	StringTie	exon	67232855	67232945	1000	-	.	gene_id "MSTRG.187230"; transcript_id "MSTRG.187230.31"; exon_number "18";
chr8	StringTie	exon	67238343	67238493	1000	-	.	gene_id "MSTRG.187230"; transcript_id "MSTRG.187230.31"; exon_number "19";
chr8	StringTie	exon	67238735	67238893	1000	-	.	gene_id "MSTRG.187230"; transcript_id "MSTRG.187230.31"; exon_number "20";
chr8	StringTie	exon	67240162	67240290	1000	-	.	gene_id "MSTRG.187230"; transcript_id "MSTRG.187230.31"; exon_number "21";
chr8	StringTie	exon	67251299	67251450	1000	-	.	gene_id "MSTRG.187230"; transcript_id "MSTRG.187230.31"; exon_number "22";
chr8	StringTie	exon	67253451	67253622	1000	-	.	gene_id "MSTRG.187230"; transcript_id "MSTRG.187230.31"; exon_number "23";
chr8	StringTie	exon	67257732	67257816	1000	-	.	gene_id "MSTRG.187230"; transcript_id "MSTRG.187230.31"; exon_number "24";
chr8	StringTie	exon	67258085	67258290	1000	-	.	gene_id "MSTRG.187230"; transcript_id "MSTRG.187230.31"; exon_number "25";
chr8	StringTie	exon	67259815	67259926	1000	-	.	gene_id "MSTRG.187230"; transcript_id "MSTRG.187230.31"; exon_number "26";
chr8	StringTie	exon	67266006	67266207	1000	-	.	gene_id "MSTRG.187230"; transcript_id "MSTRG.187230.31"; exon_number "27";
chr8	StringTie	exon	67266876	67266984	1000	-	.	gene_id "MSTRG.187230"; transcript_id "MSTRG.187230.31"; exon_number "28";
chr8	StringTie	exon	67267091	67267230	1000	-	.	gene_id "MSTRG.187230"; transcript_id "MSTRG.187230.31"; exon_number "29";
chr8	StringTie	exon	67267343	67267442	1000	-	.	gene_id "MSTRG.187230"; transcript_id "MSTRG.187230.31"; exon_number "30";
chr8	StringTie	exon	67271702	67271936	1000	-	.	gene_id "MSTRG.187230"; transcript_id "MSTRG.187230.31"; exon_number "31";
chr8	StringTie	exon	67275976	67276109	1000	-	.	gene_id "MSTRG.187230"; transcript_id "MSTRG.187230.31"; exon_number "32";
chr8	StringTie	exon	67277282	67277457	1000	-	.	gene_id "MSTRG.187230"; transcript_id "MSTRG.187230.31"; exon_number "33";
chr8	StringTie	exon	67287955	67288065	1000	-	.	gene_id "MSTRG.187230"; transcript_id "MSTRG.187230.31"; exon_number "34";
chr8	StringTie	exon	67291847	67292123	1000	-	.	gene_id "MSTRG.187230"; transcript_id "MSTRG.187230.31"; exon_number "35";
chr8	StringTie	exon	67296431	67296610	1000	-	.	gene_id "MSTRG.187230"; transcript_id "MSTRG.187230.31"; exon_number "36";
chr8	StringTie	exon	67299209	67299355	1000	-	.	gene_id "MSTRG.187230"; transcript_id "MSTRG.187230.31"; exon_number "37";
chr8	StringTie	exon	67301224	67301380	1000	-	.	gene_id "MSTRG.187230"; transcript_id "MSTRG.187230.31"; exon_number "38";
chr8	StringTie	exon	67302436	67302466	1000	-	.	gene_id "MSTRG.187230"; transcript_id "MSTRG.187230.31"; exon_number "39";
chr8	StringTie	exon	67343164	67343336	1000	-	.	gene_id "MSTRG.187230"; transcript_id "MSTRG.187230.31"; exon_number "40";
chr8	StringTie	exon	67343510	67343976	1000	-	.	gene_id "MSTRG.187230"; transcript_id "MSTRG.187230.31"; exon_number "41";
chr8	StringTie	transcript	67173214	67343890	1000	-	.	gene_id "MSTRG.187230"; transcript_id "MSTRG.187230.32";
chr8	StringTie	exon	67173214	67175572	1000	-	.	gene_id "MSTRG.187230"; transcript_id "MSTRG.187230.32"; exon_number "1";
chr8	StringTie	exon	67180138	67180256	1000	-	.	gene_id "MSTRG.187230"; transcript_id "MSTRG.187230.32"; exon_number "2";
chr8	StringTie	exon	67196798	67199098	1000	-	.	gene_id "MSTRG.187230"; transcript_id "MSTRG.187230.32"; exon_number "3";
chr8	StringTie	exon	67200396	67200513	1000	-	.	gene_id "MSTRG.187230"; transcript_id "MSTRG.187230.32"; exon_number "4";
chr8	StringTie	exon	67201467	67201605	1000	-	.	gene_id "MSTRG.187230"; transcript_id "MSTRG.187230.32"; exon_number "5";
chr8	StringTie	exon	67203083	67203251	1000	-	.	gene_id "MSTRG.187230"; transcript_id "MSTRG.187230.32"; exon_number "6";
chr8	StringTie	exon	67204680	67204819	1000	-	.	gene_id "MSTRG.187230"; transcript_id "MSTRG.187230.32"; exon_number "7";
chr8	StringTie	exon	67211483	67211615	1000	-	.	gene_id "MSTRG.187230"; transcript_id "MSTRG.187230.32"; exon_number "8";
chr8	StringTie	exon	67216590	67216662	1000	-	.	gene_id "MSTRG.187230"; transcript_id "MSTRG.187230.32"; exon_number "9";
chr8	StringTie	exon	67217782	67217920	1000	-	.	gene_id "MSTRG.187230"; transcript_id "MSTRG.187230.32"; exon_number "10";
chr8	StringTie	exon	67218003	67218138	1000	-	.	gene_id "MSTRG.187230"; transcript_id "MSTRG.187230.32"; exon_number "11";
chr8	StringTie	exon	67219431	67219560	1000	-	.	gene_id "MSTRG.187230"; transcript_id "MSTRG.187230.32"; exon_number "12";
chr8	StringTie	exon	67224903	67225033	1000	-	.	gene_id "MSTRG.187230"; transcript_id "MSTRG.187230.32"; exon_number "13";
chr8	StringTie	exon	67226023	67226183	1000	-	.	gene_id "MSTRG.187230"; transcript_id "MSTRG.187230.32"; exon_number "14";
chr8	StringTie	exon	67227137	67227309	1000	-	.	gene_id "MSTRG.187230"; transcript_id "MSTRG.187230.32"; exon_number "15";
chr8	StringTie	exon	67227447	67227598	1000	-	.	gene_id "MSTRG.187230"; transcript_id "MSTRG.187230.32"; exon_number "16";
chr8	StringTie	exon	67227963	67228132	1000	-	.	gene_id "MSTRG.187230"; transcript_id "MSTRG.187230.32"; exon_number "17";
chr8	StringTie	exon	67228224	67228264	1000	-	.	gene_id "MSTRG.187230"; transcript_id "MSTRG.187230.32"; exon_number "18";
chr8	StringTie	exon	67232855	67232945	1000	-	.	gene_id "MSTRG.187230"; transcript_id "MSTRG.187230.32"; exon_number "19";
chr8	StringTie	exon	67238343	67238493	1000	-	.	gene_id "MSTRG.187230"; transcript_id "MSTRG.187230.32"; exon_number "20";
chr8	StringTie	exon	67238735	67238893	1000	-	.	gene_id "MSTRG.187230"; transcript_id "MSTRG.187230.32"; exon_number "21";
chr8	StringTie	exon	67240162	67240290	1000	-	.	gene_id "MSTRG.187230"; transcript_id "MSTRG.187230.32"; exon_number "22";
chr8	StringTie	exon	67251299	67251450	1000	-	.	gene_id "MSTRG.187230"; transcript_id "MSTRG.187230.32"; exon_number "23";
chr8	StringTie	exon	67253451	67253622	1000	-	.	gene_id "MSTRG.187230"; transcript_id "MSTRG.187230.32"; exon_number "24";
chr8	StringTie	exon	67257732	67257816	1000	-	.	gene_id "MSTRG.187230"; transcript_id "MSTRG.187230.32"; exon_number "25";
chr8	StringTie	exon	67258085	67258290	1000	-	.	gene_id "MSTRG.187230"; transcript_id "MSTRG.187230.32"; exon_number "26";
chr8	StringTie	exon	67259815	67259926	1000	-	.	gene_id "MSTRG.187230"; transcript_id "MSTRG.187230.32"; exon_number "27";
chr8	StringTie	exon	67266006	67266207	1000	-	.	gene_id "MSTRG.187230"; transcript_id "MSTRG.187230.32"; exon_number "28";
chr8	StringTie	exon	67266876	67266984	1000	-	.	gene_id "MSTRG.187230"; transcript_id "MSTRG.187230.32"; exon_number "29";
chr8	StringTie	exon	67267091	67267230	1000	-	.	gene_id "MSTRG.187230"; transcript_id "MSTRG.187230.32"; exon_number "30";
chr8	StringTie	exon	67267343	67267442	1000	-	.	gene_id "MSTRG.187230"; transcript_id "MSTRG.187230.32"; exon_number "31";
chr8	StringTie	exon	67271702	67271936	1000	-	.	gene_id "MSTRG.187230"; transcript_id "MSTRG.187230.32"; exon_number "32";
chr8	StringTie	exon	67275976	67276109	1000	-	.	gene_id "MSTRG.187230"; transcript_id "MSTRG.187230.32"; exon_number "33";
chr8	StringTie	exon	67277282	67277457	1000	-	.	gene_id "MSTRG.187230"; transcript_id "MSTRG.187230.32"; exon_number "34";
chr8	StringTie	exon	67287955	67288065	1000	-	.	gene_id "MSTRG.187230"; transcript_id "MSTRG.187230.32"; exon_number "35";
chr8	StringTie	exon	67291847	67292123	1000	-	.	gene_id "MSTRG.187230"; transcript_id "MSTRG.187230.32"; exon_number "36";
chr8	StringTie	exon	67296431	67296610	1000	-	.	gene_id "MSTRG.187230"; transcript_id "MSTRG.187230.32"; exon_number "37";
chr8	StringTie	exon	67299209	67299355	1000	-	.	gene_id "MSTRG.187230"; transcript_id "MSTRG.187230.32"; exon_number "38";
chr8	StringTie	exon	67301224	67301380	1000	-	.	gene_id "MSTRG.187230"; transcript_id "MSTRG.187230.32"; exon_number "39";
chr8	StringTie	exon	67302436	67302466	1000	-	.	gene_id "MSTRG.187230"; transcript_id "MSTRG.187230.32"; exon_number "40";
chr8	StringTie	exon	67320477	67320512	1000	-	.	gene_id "MSTRG.187230"; transcript_id "MSTRG.187230.32"; exon_number "41";
chr8	StringTie	exon	67343164	67343890	1000	-	.	gene_id "MSTRG.187230"; transcript_id "MSTRG.187230.32"; exon_number "42";
chr8	StringTie	transcript	67173316	67271936	1000	-	.	gene_id "MSTRG.187230"; transcript_id "MSTRG.187230.33";
chr8	StringTie	exon	67173316	67175572	1000	-	.	gene_id "MSTRG.187230"; transcript_id "MSTRG.187230.33"; exon_number "1";
chr8	StringTie	exon	67200396	67200513	1000	-	.	gene_id "MSTRG.187230"; transcript_id "MSTRG.187230.33"; exon_number "2";
chr8	StringTie	exon	67201467	67201605	1000	-	.	gene_id "MSTRG.187230"; transcript_id "MSTRG.187230.33"; exon_number "3";
chr8	StringTie	exon	67203083	67203251	1000	-	.	gene_id "MSTRG.187230"; transcript_id "MSTRG.187230.33"; exon_number "4";
chr8	StringTie	exon	67204680	67204819	1000	-	.	gene_id "MSTRG.187230"; transcript_id "MSTRG.187230.33"; exon_number "5";
chr8	StringTie	exon	67211483	67211615	1000	-	.	gene_id "MSTRG.187230"; transcript_id "MSTRG.187230.33"; exon_number "6";
chr8	StringTie	exon	67216608	67216662	1000	-	.	gene_id "MSTRG.187230"; transcript_id "MSTRG.187230.33"; exon_number "7";
chr8	StringTie	exon	67217782	67217920	1000	-	.	gene_id "MSTRG.187230"; transcript_id "MSTRG.187230.33"; exon_number "8";
chr8	StringTie	exon	67218003	67218138	1000	-	.	gene_id "MSTRG.187230"; transcript_id "MSTRG.187230.33"; exon_number "9";
chr8	StringTie	exon	67219431	67219560	1000	-	.	gene_id "MSTRG.187230"; transcript_id "MSTRG.187230.33"; exon_number "10";
chr8	StringTie	exon	67224903	67225033	1000	-	.	gene_id "MSTRG.187230"; transcript_id "MSTRG.187230.33"; exon_number "11";
chr8	StringTie	exon	67226023	67226183	1000	-	.	gene_id "MSTRG.187230"; transcript_id "MSTRG.187230.33"; exon_number "12";
chr8	StringTie	exon	67227137	67227309	1000	-	.	gene_id "MSTRG.187230"; transcript_id "MSTRG.187230.33"; exon_number "13";
chr8	StringTie	exon	67227447	67227598	1000	-	.	gene_id "MSTRG.187230"; transcript_id "MSTRG.187230.33"; exon_number "14";
chr8	StringTie	exon	67227963	67228132	1000	-	.	gene_id "MSTRG.187230"; transcript_id "MSTRG.187230.33"; exon_number "15";
chr8	StringTie	exon	67228224	67228264	1000	-	.	gene_id "MSTRG.187230"; transcript_id "MSTRG.187230.33"; exon_number "16";
chr8	StringTie	exon	67232855	67232945	1000	-	.	gene_id "MSTRG.187230"; transcript_id "MSTRG.187230.33"; exon_number "17";
chr8	StringTie	exon	67238343	67238493	1000	-	.	gene_id "MSTRG.187230"; transcript_id "MSTRG.187230.33"; exon_number "18";
chr8	StringTie	exon	67238735	67238893	1000	-	.	gene_id "MSTRG.187230"; transcript_id "MSTRG.187230.33"; exon_number "19";
chr8	StringTie	exon	67240162	67240290	1000	-	.	gene_id "MSTRG.187230"; transcript_id "MSTRG.187230.33"; exon_number "20";
chr8	StringTie	exon	67251299	67251450	1000	-	.	gene_id "MSTRG.187230"; transcript_id "MSTRG.187230.33"; exon_number "21";
chr8	StringTie	exon	67253451	67253622	1000	-	.	gene_id "MSTRG.187230"; transcript_id "MSTRG.187230.33"; exon_number "22";
chr8	StringTie	exon	67257732	67257816	1000	-	.	gene_id "MSTRG.187230"; transcript_id "MSTRG.187230.33"; exon_number "23";
chr8	StringTie	exon	67258076	67258290	1000	-	.	gene_id "MSTRG.187230"; transcript_id "MSTRG.187230.33"; exon_number "24";
chr8	StringTie	exon	67259815	67259926	1000	-	.	gene_id "MSTRG.187230"; transcript_id "MSTRG.187230.33"; exon_number "25";
chr8	StringTie	exon	67266006	67266207	1000	-	.	gene_id "MSTRG.187230"; transcript_id "MSTRG.187230.33"; exon_number "26";
chr8	StringTie	exon	67266876	67266984	1000	-	.	gene_id "MSTRG.187230"; transcript_id "MSTRG.187230.33"; exon_number "27";
chr8	StringTie	exon	67267091	67267230	1000	-	.	gene_id "MSTRG.187230"; transcript_id "MSTRG.187230.33"; exon_number "28";
chr8	StringTie	exon	67267343	67267442	1000	-	.	gene_id "MSTRG.187230"; transcript_id "MSTRG.187230.33"; exon_number "29";
chr8	StringTie	exon	67271702	67271936	1000	-	.	gene_id "MSTRG.187230"; transcript_id "MSTRG.187230.33"; exon_number "30";
chr8	StringTie	transcript	67173455	67343899	1000	-	.	gene_id "MSTRG.187230"; transcript_id "MSTRG.187230.34";
chr8	StringTie	exon	67173455	67175572	1000	-	.	gene_id "MSTRG.187230"; transcript_id "MSTRG.187230.34"; exon_number "1";
chr8	StringTie	exon	67177646	67177703	1000	-	.	gene_id "MSTRG.187230"; transcript_id "MSTRG.187230.34"; exon_number "2";
chr8	StringTie	exon	67196798	67199098	1000	-	.	gene_id "MSTRG.187230"; transcript_id "MSTRG.187230.34"; exon_number "3";
chr8	StringTie	exon	67200396	67200513	1000	-	.	gene_id "MSTRG.187230"; transcript_id "MSTRG.187230.34"; exon_number "4";
chr8	StringTie	exon	67201467	67201605	1000	-	.	gene_id "MSTRG.187230"; transcript_id "MSTRG.187230.34"; exon_number "5";
chr8	StringTie	exon	67203083	67203251	1000	-	.	gene_id "MSTRG.187230"; transcript_id "MSTRG.187230.34"; exon_number "6";
chr8	StringTie	exon	67204680	67204819	1000	-	.	gene_id "MSTRG.187230"; transcript_id "MSTRG.187230.34"; exon_number "7";
chr8	StringTie	exon	67211483	67211615	1000	-	.	gene_id "MSTRG.187230"; transcript_id "MSTRG.187230.34"; exon_number "8";
chr8	StringTie	exon	67216590	67216662	1000	-	.	gene_id "MSTRG.187230"; transcript_id "MSTRG.187230.34"; exon_number "9";
chr8	StringTie	exon	67217782	67217920	1000	-	.	gene_id "MSTRG.187230"; transcript_id "MSTRG.187230.34"; exon_number "10";
chr8	StringTie	exon	67218003	67218138	1000	-	.	gene_id "MSTRG.187230"; transcript_id "MSTRG.187230.34"; exon_number "11";
chr8	StringTie	exon	67219431	67219560	1000	-	.	gene_id "MSTRG.187230"; transcript_id "MSTRG.187230.34"; exon_number "12";
chr8	StringTie	exon	67224903	67225033	1000	-	.	gene_id "MSTRG.187230"; transcript_id "MSTRG.187230.34"; exon_number "13";
chr8	StringTie	exon	67226023	67226183	1000	-	.	gene_id "MSTRG.187230"; transcript_id "MSTRG.187230.34"; exon_number "14";
chr8	StringTie	exon	67227137	67227309	1000	-	.	gene_id "MSTRG.187230"; transcript_id "MSTRG.187230.34"; exon_number "15";
chr8	StringTie	exon	67227447	67227598	1000	-	.	gene_id "MSTRG.187230"; transcript_id "MSTRG.187230.34"; exon_number "16";
chr8	StringTie	exon	67227963	67228132	1000	-	.	gene_id "MSTRG.187230"; transcript_id "MSTRG.187230.34"; exon_number "17";
chr8	StringTie	exon	67228224	67228264	1000	-	.	gene_id "MSTRG.187230"; transcript_id "MSTRG.187230.34"; exon_number "18";
chr8	StringTie	exon	67232855	67232945	1000	-	.	gene_id "MSTRG.187230"; transcript_id "MSTRG.187230.34"; exon_number "19";
chr8	StringTie	exon	67238343	67238493	1000	-	.	gene_id "MSTRG.187230"; transcript_id "MSTRG.187230.34"; exon_number "20";
chr8	StringTie	exon	67238735	67238893	1000	-	.	gene_id "MSTRG.187230"; transcript_id "MSTRG.187230.34"; exon_number "21";
chr8	StringTie	exon	67240162	67240290	1000	-	.	gene_id "MSTRG.187230"; transcript_id "MSTRG.187230.34"; exon_number "22";
chr8	StringTie	exon	67251299	67251450	1000	-	.	gene_id "MSTRG.187230"; transcript_id "MSTRG.187230.34"; exon_number "23";
chr8	StringTie	exon	67253451	67253622	1000	-	.	gene_id "MSTRG.187230"; transcript_id "MSTRG.187230.34"; exon_number "24";
chr8	StringTie	exon	67257732	67257816	1000	-	.	gene_id "MSTRG.187230"; transcript_id "MSTRG.187230.34"; exon_number "25";
chr8	StringTie	exon	67258085	67258290	1000	-	.	gene_id "MSTRG.187230"; transcript_id "MSTRG.187230.34"; exon_number "26";
chr8	StringTie	exon	67259815	67259926	1000	-	.	gene_id "MSTRG.187230"; transcript_id "MSTRG.187230.34"; exon_number "27";
chr8	StringTie	exon	67266006	67266207	1000	-	.	gene_id "MSTRG.187230"; transcript_id "MSTRG.187230.34"; exon_number "28";
chr8	StringTie	exon	67266876	67266984	1000	-	.	gene_id "MSTRG.187230"; transcript_id "MSTRG.187230.34"; exon_number "29";
chr8	StringTie	exon	67267091	67267230	1000	-	.	gene_id "MSTRG.187230"; transcript_id "MSTRG.187230.34"; exon_number "30";
chr8	StringTie	exon	67267343	67267442	1000	-	.	gene_id "MSTRG.187230"; transcript_id "MSTRG.187230.34"; exon_number "31";
chr8	StringTie	exon	67271702	67271936	1000	-	.	gene_id "MSTRG.187230"; transcript_id "MSTRG.187230.34"; exon_number "32";
chr8	StringTie	exon	67275976	67276109	1000	-	.	gene_id "MSTRG.187230"; transcript_id "MSTRG.187230.34"; exon_number "33";
chr8	StringTie	exon	67277282	67277457	1000	-	.	gene_id "MSTRG.187230"; transcript_id "MSTRG.187230.34"; exon_number "34";
chr8	StringTie	exon	67287955	67288065	1000	-	.	gene_id "MSTRG.187230"; transcript_id "MSTRG.187230.34"; exon_number "35";
chr8	StringTie	exon	67291847	67292123	1000	-	.	gene_id "MSTRG.187230"; transcript_id "MSTRG.187230.34"; exon_number "36";
chr8	StringTie	exon	67296431	67296610	1000	-	.	gene_id "MSTRG.187230"; transcript_id "MSTRG.187230.34"; exon_number "37";
chr8	StringTie	exon	67299209	67299355	1000	-	.	gene_id "MSTRG.187230"; transcript_id "MSTRG.187230.34"; exon_number "38";
chr8	StringTie	exon	67301224	67301380	1000	-	.	gene_id "MSTRG.187230"; transcript_id "MSTRG.187230.34"; exon_number "39";
chr8	StringTie	exon	67302436	67302466	1000	-	.	gene_id "MSTRG.187230"; transcript_id "MSTRG.187230.34"; exon_number "40";
chr8	StringTie	exon	67343164	67343899	1000	-	.	gene_id "MSTRG.187230"; transcript_id "MSTRG.187230.34"; exon_number "41";
chr8	StringTie	transcript	67173525	67343859	1000	-	.	gene_id "MSTRG.187230"; transcript_id "MSTRG.187230.36";
chr8	StringTie	exon	67173525	67175572	1000	-	.	gene_id "MSTRG.187230"; transcript_id "MSTRG.187230.36"; exon_number "1";
chr8	StringTie	exon	67180138	67180313	1000	-	.	gene_id "MSTRG.187230"; transcript_id "MSTRG.187230.36"; exon_number "2";
chr8	StringTie	exon	67196798	67199098	1000	-	.	gene_id "MSTRG.187230"; transcript_id "MSTRG.187230.36"; exon_number "3";
chr8	StringTie	exon	67200396	67200513	1000	-	.	gene_id "MSTRG.187230"; transcript_id "MSTRG.187230.36"; exon_number "4";
chr8	StringTie	exon	67201467	67201605	1000	-	.	gene_id "MSTRG.187230"; transcript_id "MSTRG.187230.36"; exon_number "5";
chr8	StringTie	exon	67203083	67203251	1000	-	.	gene_id "MSTRG.187230"; transcript_id "MSTRG.187230.36"; exon_number "6";
chr8	StringTie	exon	67204680	67204819	1000	-	.	gene_id "MSTRG.187230"; transcript_id "MSTRG.187230.36"; exon_number "7";
chr8	StringTie	exon	67211483	67211615	1000	-	.	gene_id "MSTRG.187230"; transcript_id "MSTRG.187230.36"; exon_number "8";
chr8	StringTie	exon	67216608	67216662	1000	-	.	gene_id "MSTRG.187230"; transcript_id "MSTRG.187230.36"; exon_number "9";
chr8	StringTie	exon	67217782	67217920	1000	-	.	gene_id "MSTRG.187230"; transcript_id "MSTRG.187230.36"; exon_number "10";
chr8	StringTie	exon	67218003	67218138	1000	-	.	gene_id "MSTRG.187230"; transcript_id "MSTRG.187230.36"; exon_number "11";
chr8	StringTie	exon	67219431	67219560	1000	-	.	gene_id "MSTRG.187230"; transcript_id "MSTRG.187230.36"; exon_number "12";
chr8	StringTie	exon	67224903	67225033	1000	-	.	gene_id "MSTRG.187230"; transcript_id "MSTRG.187230.36"; exon_number "13";
chr8	StringTie	exon	67226023	67226183	1000	-	.	gene_id "MSTRG.187230"; transcript_id "MSTRG.187230.36"; exon_number "14";
chr8	StringTie	exon	67227137	67227309	1000	-	.	gene_id "MSTRG.187230"; transcript_id "MSTRG.187230.36"; exon_number "15";
chr8	StringTie	exon	67227447	67227598	1000	-	.	gene_id "MSTRG.187230"; transcript_id "MSTRG.187230.36"; exon_number "16";
chr8	StringTie	exon	67227963	67228132	1000	-	.	gene_id "MSTRG.187230"; transcript_id "MSTRG.187230.36"; exon_number "17";
chr8	StringTie	exon	67228224	67228264	1000	-	.	gene_id "MSTRG.187230"; transcript_id "MSTRG.187230.36"; exon_number "18";
chr8	StringTie	exon	67232855	67232945	1000	-	.	gene_id "MSTRG.187230"; transcript_id "MSTRG.187230.36"; exon_number "19";
chr8	StringTie	exon	67238343	67238493	1000	-	.	gene_id "MSTRG.187230"; transcript_id "MSTRG.187230.36"; exon_number "20";
chr8	StringTie	exon	67238735	67238893	1000	-	.	gene_id "MSTRG.187230"; transcript_id "MSTRG.187230.36"; exon_number "21";
chr8	StringTie	exon	67240162	67240290	1000	-	.	gene_id "MSTRG.187230"; transcript_id "MSTRG.187230.36"; exon_number "22";
chr8	StringTie	exon	67251299	67251450	1000	-	.	gene_id "MSTRG.187230"; transcript_id "MSTRG.187230.36"; exon_number "23";
chr8	StringTie	exon	67253451	67253622	1000	-	.	gene_id "MSTRG.187230"; transcript_id "MSTRG.187230.36"; exon_number "24";
chr8	StringTie	exon	67257732	67257816	1000	-	.	gene_id "MSTRG.187230"; transcript_id "MSTRG.187230.36"; exon_number "25";
chr8	StringTie	exon	67258085	67258290	1000	-	.	gene_id "MSTRG.187230"; transcript_id "MSTRG.187230.36"; exon_number "26";
chr8	StringTie	exon	67259815	67259926	1000	-	.	gene_id "MSTRG.187230"; transcript_id "MSTRG.187230.36"; exon_number "27";
chr8	StringTie	exon	67266006	67266207	1000	-	.	gene_id "MSTRG.187230"; transcript_id "MSTRG.187230.36"; exon_number "28";
chr8	StringTie	exon	67266876	67266984	1000	-	.	gene_id "MSTRG.187230"; transcript_id "MSTRG.187230.36"; exon_number "29";
chr8	StringTie	exon	67267091	67267230	1000	-	.	gene_id "MSTRG.187230"; transcript_id "MSTRG.187230.36"; exon_number "30";
chr8	StringTie	exon	67267343	67267442	1000	-	.	gene_id "MSTRG.187230"; transcript_id "MSTRG.187230.36"; exon_number "31";
chr8	StringTie	exon	67271702	67271936	1000	-	.	gene_id "MSTRG.187230"; transcript_id "MSTRG.187230.36"; exon_number "32";
chr8	StringTie	exon	67275976	67276109	1000	-	.	gene_id "MSTRG.187230"; transcript_id "MSTRG.187230.36"; exon_number "33";
chr8	StringTie	exon	67277282	67277457	1000	-	.	gene_id "MSTRG.187230"; transcript_id "MSTRG.187230.36"; exon_number "34";
chr8	StringTie	exon	67287955	67288065	1000	-	.	gene_id "MSTRG.187230"; transcript_id "MSTRG.187230.36"; exon_number "35";
chr8	StringTie	exon	67291847	67292123	1000	-	.	gene_id "MSTRG.187230"; transcript_id "MSTRG.187230.36"; exon_number "36";
chr8	StringTie	exon	67296431	67296610	1000	-	.	gene_id "MSTRG.187230"; transcript_id "MSTRG.187230.36"; exon_number "37";
chr8	StringTie	exon	67299209	67299355	1000	-	.	gene_id "MSTRG.187230"; transcript_id "MSTRG.187230.36"; exon_number "38";
chr8	StringTie	exon	67301224	67301380	1000	-	.	gene_id "MSTRG.187230"; transcript_id "MSTRG.187230.36"; exon_number "39";
chr8	StringTie	exon	67302436	67302466	1000	-	.	gene_id "MSTRG.187230"; transcript_id "MSTRG.187230.36"; exon_number "40";
chr8	StringTie	exon	67343164	67343859	1000	-	.	gene_id "MSTRG.187230"; transcript_id "MSTRG.187230.36"; exon_number "41";
chr8	StringTie	transcript	67173531	67343950	1000	-	.	gene_id "MSTRG.187230"; transcript_id "MSTRG.187230.37";
chr8	StringTie	exon	67173531	67175572	1000	-	.	gene_id "MSTRG.187230"; transcript_id "MSTRG.187230.37"; exon_number "1";
chr8	StringTie	exon	67180138	67180313	1000	-	.	gene_id "MSTRG.187230"; transcript_id "MSTRG.187230.37"; exon_number "2";
chr8	StringTie	exon	67196798	67199098	1000	-	.	gene_id "MSTRG.187230"; transcript_id "MSTRG.187230.37"; exon_number "3";
chr8	StringTie	exon	67200396	67200513	1000	-	.	gene_id "MSTRG.187230"; transcript_id "MSTRG.187230.37"; exon_number "4";
chr8	StringTie	exon	67201467	67201605	1000	-	.	gene_id "MSTRG.187230"; transcript_id "MSTRG.187230.37"; exon_number "5";
chr8	StringTie	exon	67203083	67203251	1000	-	.	gene_id "MSTRG.187230"; transcript_id "MSTRG.187230.37"; exon_number "6";
chr8	StringTie	exon	67204680	67204819	1000	-	.	gene_id "MSTRG.187230"; transcript_id "MSTRG.187230.37"; exon_number "7";
chr8	StringTie	exon	67211483	67211615	1000	-	.	gene_id "MSTRG.187230"; transcript_id "MSTRG.187230.37"; exon_number "8";
chr8	StringTie	exon	67216590	67216662	1000	-	.	gene_id "MSTRG.187230"; transcript_id "MSTRG.187230.37"; exon_number "9";
chr8	StringTie	exon	67217782	67217920	1000	-	.	gene_id "MSTRG.187230"; transcript_id "MSTRG.187230.37"; exon_number "10";
chr8	StringTie	exon	67218003	67218138	1000	-	.	gene_id "MSTRG.187230"; transcript_id "MSTRG.187230.37"; exon_number "11";
chr8	StringTie	exon	67219431	67219560	1000	-	.	gene_id "MSTRG.187230"; transcript_id "MSTRG.187230.37"; exon_number "12";
chr8	StringTie	exon	67224903	67225033	1000	-	.	gene_id "MSTRG.187230"; transcript_id "MSTRG.187230.37"; exon_number "13";
chr8	StringTie	exon	67226023	67226183	1000	-	.	gene_id "MSTRG.187230"; transcript_id "MSTRG.187230.37"; exon_number "14";
chr8	StringTie	exon	67227137	67227309	1000	-	.	gene_id "MSTRG.187230"; transcript_id "MSTRG.187230.37"; exon_number "15";
chr8	StringTie	exon	67227447	67227598	1000	-	.	gene_id "MSTRG.187230"; transcript_id "MSTRG.187230.37"; exon_number "16";
chr8	StringTie	exon	67227963	67228132	1000	-	.	gene_id "MSTRG.187230"; transcript_id "MSTRG.187230.37"; exon_number "17";
chr8	StringTie	exon	67228224	67228264	1000	-	.	gene_id "MSTRG.187230"; transcript_id "MSTRG.187230.37"; exon_number "18";
chr8	StringTie	exon	67232855	67232945	1000	-	.	gene_id "MSTRG.187230"; transcript_id "MSTRG.187230.37"; exon_number "19";
chr8	StringTie	exon	67238343	67238493	1000	-	.	gene_id "MSTRG.187230"; transcript_id "MSTRG.187230.37"; exon_number "20";
chr8	StringTie	exon	67238735	67238893	1000	-	.	gene_id "MSTRG.187230"; transcript_id "MSTRG.187230.37"; exon_number "21";
chr8	StringTie	exon	67240162	67240290	1000	-	.	gene_id "MSTRG.187230"; transcript_id "MSTRG.187230.37"; exon_number "22";
chr8	StringTie	exon	67251299	67251450	1000	-	.	gene_id "MSTRG.187230"; transcript_id "MSTRG.187230.37"; exon_number "23";
chr8	StringTie	exon	67253451	67253622	1000	-	.	gene_id "MSTRG.187230"; transcript_id "MSTRG.187230.37"; exon_number "24";
chr8	StringTie	exon	67257732	67257816	1000	-	.	gene_id "MSTRG.187230"; transcript_id "MSTRG.187230.37"; exon_number "25";
chr8	StringTie	exon	67258085	67258290	1000	-	.	gene_id "MSTRG.187230"; transcript_id "MSTRG.187230.37"; exon_number "26";
chr8	StringTie	exon	67259815	67259926	1000	-	.	gene_id "MSTRG.187230"; transcript_id "MSTRG.187230.37"; exon_number "27";
chr8	StringTie	exon	67266006	67266207	1000	-	.	gene_id "MSTRG.187230"; transcript_id "MSTRG.187230.37"; exon_number "28";
chr8	StringTie	exon	67266876	67266984	1000	-	.	gene_id "MSTRG.187230"; transcript_id "MSTRG.187230.37"; exon_number "29";
chr8	StringTie	exon	67267091	67267230	1000	-	.	gene_id "MSTRG.187230"; transcript_id "MSTRG.187230.37"; exon_number "30";
chr8	StringTie	exon	67267343	67267442	1000	-	.	gene_id "MSTRG.187230"; transcript_id "MSTRG.187230.37"; exon_number "31";
chr8	StringTie	exon	67271702	67271936	1000	-	.	gene_id "MSTRG.187230"; transcript_id "MSTRG.187230.37"; exon_number "32";
chr8	StringTie	exon	67275976	67276109	1000	-	.	gene_id "MSTRG.187230"; transcript_id "MSTRG.187230.37"; exon_number "33";
chr8	StringTie	exon	67277282	67277457	1000	-	.	gene_id "MSTRG.187230"; transcript_id "MSTRG.187230.37"; exon_number "34";
chr8	StringTie	exon	67287955	67288065	1000	-	.	gene_id "MSTRG.187230"; transcript_id "MSTRG.187230.37"; exon_number "35";
chr8	StringTie	exon	67291847	67292123	1000	-	.	gene_id "MSTRG.187230"; transcript_id "MSTRG.187230.37"; exon_number "36";
chr8	StringTie	exon	67296431	67296610	1000	-	.	gene_id "MSTRG.187230"; transcript_id "MSTRG.187230.37"; exon_number "37";
chr8	StringTie	exon	67299209	67299355	1000	-	.	gene_id "MSTRG.187230"; transcript_id "MSTRG.187230.37"; exon_number "38";
chr8	StringTie	exon	67301224	67301380	1000	-	.	gene_id "MSTRG.187230"; transcript_id "MSTRG.187230.37"; exon_number "39";
chr8	StringTie	exon	67302436	67302466	1000	-	.	gene_id "MSTRG.187230"; transcript_id "MSTRG.187230.37"; exon_number "40";
chr8	StringTie	exon	67343164	67343336	1000	-	.	gene_id "MSTRG.187230"; transcript_id "MSTRG.187230.37"; exon_number "41";
chr8	StringTie	exon	67343510	67343950	1000	-	.	gene_id "MSTRG.187230"; transcript_id "MSTRG.187230.37"; exon_number "42";
chr8	StringTie	transcript	67173631	67343975	1000	-	.	gene_id "MSTRG.187230"; transcript_id "MSTRG.187230.38";
chr8	StringTie	exon	67173631	67175572	1000	-	.	gene_id "MSTRG.187230"; transcript_id "MSTRG.187230.38"; exon_number "1";
chr8	StringTie	exon	67180138	67180256	1000	-	.	gene_id "MSTRG.187230"; transcript_id "MSTRG.187230.38"; exon_number "2";
chr8	StringTie	exon	67196798	67199098	1000	-	.	gene_id "MSTRG.187230"; transcript_id "MSTRG.187230.38"; exon_number "3";
chr8	StringTie	exon	67200396	67200513	1000	-	.	gene_id "MSTRG.187230"; transcript_id "MSTRG.187230.38"; exon_number "4";
chr8	StringTie	exon	67201467	67201605	1000	-	.	gene_id "MSTRG.187230"; transcript_id "MSTRG.187230.38"; exon_number "5";
chr8	StringTie	exon	67203083	67203251	1000	-	.	gene_id "MSTRG.187230"; transcript_id "MSTRG.187230.38"; exon_number "6";
chr8	StringTie	exon	67204680	67204819	1000	-	.	gene_id "MSTRG.187230"; transcript_id "MSTRG.187230.38"; exon_number "7";
chr8	StringTie	exon	67211483	67211615	1000	-	.	gene_id "MSTRG.187230"; transcript_id "MSTRG.187230.38"; exon_number "8";
chr8	StringTie	exon	67216608	67216662	1000	-	.	gene_id "MSTRG.187230"; transcript_id "MSTRG.187230.38"; exon_number "9";
chr8	StringTie	exon	67217782	67217920	1000	-	.	gene_id "MSTRG.187230"; transcript_id "MSTRG.187230.38"; exon_number "10";
chr8	StringTie	exon	67218003	67218138	1000	-	.	gene_id "MSTRG.187230"; transcript_id "MSTRG.187230.38"; exon_number "11";
chr8	StringTie	exon	67219431	67219560	1000	-	.	gene_id "MSTRG.187230"; transcript_id "MSTRG.187230.38"; exon_number "12";
chr8	StringTie	exon	67224903	67225033	1000	-	.	gene_id "MSTRG.187230"; transcript_id "MSTRG.187230.38"; exon_number "13";
chr8	StringTie	exon	67226023	67226183	1000	-	.	gene_id "MSTRG.187230"; transcript_id "MSTRG.187230.38"; exon_number "14";
chr8	StringTie	exon	67227137	67227309	1000	-	.	gene_id "MSTRG.187230"; transcript_id "MSTRG.187230.38"; exon_number "15";
chr8	StringTie	exon	67227447	67227598	1000	-	.	gene_id "MSTRG.187230"; transcript_id "MSTRG.187230.38"; exon_number "16";
chr8	StringTie	exon	67227963	67228132	1000	-	.	gene_id "MSTRG.187230"; transcript_id "MSTRG.187230.38"; exon_number "17";
chr8	StringTie	exon	67228224	67228264	1000	-	.	gene_id "MSTRG.187230"; transcript_id "MSTRG.187230.38"; exon_number "18";
chr8	StringTie	exon	67232855	67232945	1000	-	.	gene_id "MSTRG.187230"; transcript_id "MSTRG.187230.38"; exon_number "19";
chr8	StringTie	exon	67238343	67238493	1000	-	.	gene_id "MSTRG.187230"; transcript_id "MSTRG.187230.38"; exon_number "20";
chr8	StringTie	exon	67238735	67238893	1000	-	.	gene_id "MSTRG.187230"; transcript_id "MSTRG.187230.38"; exon_number "21";
chr8	StringTie	exon	67240162	67240290	1000	-	.	gene_id "MSTRG.187230"; transcript_id "MSTRG.187230.38"; exon_number "22";
chr8	StringTie	exon	67251299	67251450	1000	-	.	gene_id "MSTRG.187230"; transcript_id "MSTRG.187230.38"; exon_number "23";
chr8	StringTie	exon	67253451	67253622	1000	-	.	gene_id "MSTRG.187230"; transcript_id "MSTRG.187230.38"; exon_number "24";
chr8	StringTie	exon	67257732	67257816	1000	-	.	gene_id "MSTRG.187230"; transcript_id "MSTRG.187230.38"; exon_number "25";
chr8	StringTie	exon	67258085	67258290	1000	-	.	gene_id "MSTRG.187230"; transcript_id "MSTRG.187230.38"; exon_number "26";
chr8	StringTie	exon	67259815	67259926	1000	-	.	gene_id "MSTRG.187230"; transcript_id "MSTRG.187230.38"; exon_number "27";
chr8	StringTie	exon	67266006	67266207	1000	-	.	gene_id "MSTRG.187230"; transcript_id "MSTRG.187230.38"; exon_number "28";
chr8	StringTie	exon	67266876	67266984	1000	-	.	gene_id "MSTRG.187230"; transcript_id "MSTRG.187230.38"; exon_number "29";
chr8	StringTie	exon	67267091	67267230	1000	-	.	gene_id "MSTRG.187230"; transcript_id "MSTRG.187230.38"; exon_number "30";
chr8	StringTie	exon	67267343	67267442	1000	-	.	gene_id "MSTRG.187230"; transcript_id "MSTRG.187230.38"; exon_number "31";
chr8	StringTie	exon	67271702	67271936	1000	-	.	gene_id "MSTRG.187230"; transcript_id "MSTRG.187230.38"; exon_number "32";
chr8	StringTie	exon	67275976	67276109	1000	-	.	gene_id "MSTRG.187230"; transcript_id "MSTRG.187230.38"; exon_number "33";
chr8	StringTie	exon	67277282	67277457	1000	-	.	gene_id "MSTRG.187230"; transcript_id "MSTRG.187230.38"; exon_number "34";
chr8	StringTie	exon	67287955	67288065	1000	-	.	gene_id "MSTRG.187230"; transcript_id "MSTRG.187230.38"; exon_number "35";
chr8	StringTie	exon	67291847	67292123	1000	-	.	gene_id "MSTRG.187230"; transcript_id "MSTRG.187230.38"; exon_number "36";
chr8	StringTie	exon	67296431	67296610	1000	-	.	gene_id "MSTRG.187230"; transcript_id "MSTRG.187230.38"; exon_number "37";
chr8	StringTie	exon	67299209	67299355	1000	-	.	gene_id "MSTRG.187230"; transcript_id "MSTRG.187230.38"; exon_number "38";
chr8	StringTie	exon	67301224	67301380	1000	-	.	gene_id "MSTRG.187230"; transcript_id "MSTRG.187230.38"; exon_number "39";
chr8	StringTie	exon	67302436	67302466	1000	-	.	gene_id "MSTRG.187230"; transcript_id "MSTRG.187230.38"; exon_number "40";
chr8	StringTie	exon	67343164	67343975	1000	-	.	gene_id "MSTRG.187230"; transcript_id "MSTRG.187230.38"; exon_number "41";
chr8	StringTie	transcript	67164523	67172176	1000	-	.	gene_id "MSTRG.187230"; transcript_id "MSTRG.187230.4";
chr8	StringTie	exon	67164523	67170900	1000	-	.	gene_id "MSTRG.187230"; transcript_id "MSTRG.187230.4"; exon_number "1";
chr8	StringTie	exon	67171779	67172176	1000	-	.	gene_id "MSTRG.187230"; transcript_id "MSTRG.187230.4"; exon_number "2";
chr8	StringTie	transcript	67177684	67343889	1000	-	.	gene_id "MSTRG.187230"; transcript_id "MSTRG.187230.40";
chr8	StringTie	exon	67177684	67177703	1000	-	.	gene_id "MSTRG.187230"; transcript_id "MSTRG.187230.40"; exon_number "1";
chr8	StringTie	exon	67196798	67199098	1000	-	.	gene_id "MSTRG.187230"; transcript_id "MSTRG.187230.40"; exon_number "2";
chr8	StringTie	exon	67200396	67200513	1000	-	.	gene_id "MSTRG.187230"; transcript_id "MSTRG.187230.40"; exon_number "3";
chr8	StringTie	exon	67201467	67201605	1000	-	.	gene_id "MSTRG.187230"; transcript_id "MSTRG.187230.40"; exon_number "4";
chr8	StringTie	exon	67203083	67203251	1000	-	.	gene_id "MSTRG.187230"; transcript_id "MSTRG.187230.40"; exon_number "5";
chr8	StringTie	exon	67204680	67204819	1000	-	.	gene_id "MSTRG.187230"; transcript_id "MSTRG.187230.40"; exon_number "6";
chr8	StringTie	exon	67211483	67211615	1000	-	.	gene_id "MSTRG.187230"; transcript_id "MSTRG.187230.40"; exon_number "7";
chr8	StringTie	exon	67216590	67216662	1000	-	.	gene_id "MSTRG.187230"; transcript_id "MSTRG.187230.40"; exon_number "8";
chr8	StringTie	exon	67217782	67217920	1000	-	.	gene_id "MSTRG.187230"; transcript_id "MSTRG.187230.40"; exon_number "9";
chr8	StringTie	exon	67218003	67218138	1000	-	.	gene_id "MSTRG.187230"; transcript_id "MSTRG.187230.40"; exon_number "10";
chr8	StringTie	exon	67219431	67219560	1000	-	.	gene_id "MSTRG.187230"; transcript_id "MSTRG.187230.40"; exon_number "11";
chr8	StringTie	exon	67224903	67225033	1000	-	.	gene_id "MSTRG.187230"; transcript_id "MSTRG.187230.40"; exon_number "12";
chr8	StringTie	exon	67226023	67226183	1000	-	.	gene_id "MSTRG.187230"; transcript_id "MSTRG.187230.40"; exon_number "13";
chr8	StringTie	exon	67227137	67227309	1000	-	.	gene_id "MSTRG.187230"; transcript_id "MSTRG.187230.40"; exon_number "14";
chr8	StringTie	exon	67227447	67227598	1000	-	.	gene_id "MSTRG.187230"; transcript_id "MSTRG.187230.40"; exon_number "15";
chr8	StringTie	exon	67227963	67228132	1000	-	.	gene_id "MSTRG.187230"; transcript_id "MSTRG.187230.40"; exon_number "16";
chr8	StringTie	exon	67228224	67228264	1000	-	.	gene_id "MSTRG.187230"; transcript_id "MSTRG.187230.40"; exon_number "17";
chr8	StringTie	exon	67232855	67232945	1000	-	.	gene_id "MSTRG.187230"; transcript_id "MSTRG.187230.40"; exon_number "18";
chr8	StringTie	exon	67238343	67238493	1000	-	.	gene_id "MSTRG.187230"; transcript_id "MSTRG.187230.40"; exon_number "19";
chr8	StringTie	exon	67238735	67238893	1000	-	.	gene_id "MSTRG.187230"; transcript_id "MSTRG.187230.40"; exon_number "20";
chr8	StringTie	exon	67240162	67240290	1000	-	.	gene_id "MSTRG.187230"; transcript_id "MSTRG.187230.40"; exon_number "21";
chr8	StringTie	exon	67251299	67251450	1000	-	.	gene_id "MSTRG.187230"; transcript_id "MSTRG.187230.40"; exon_number "22";
chr8	StringTie	exon	67253451	67253622	1000	-	.	gene_id "MSTRG.187230"; transcript_id "MSTRG.187230.40"; exon_number "23";
chr8	StringTie	exon	67257732	67257816	1000	-	.	gene_id "MSTRG.187230"; transcript_id "MSTRG.187230.40"; exon_number "24";
chr8	StringTie	exon	67258085	67258290	1000	-	.	gene_id "MSTRG.187230"; transcript_id "MSTRG.187230.40"; exon_number "25";
chr8	StringTie	exon	67259815	67259926	1000	-	.	gene_id "MSTRG.187230"; transcript_id "MSTRG.187230.40"; exon_number "26";
chr8	StringTie	exon	67266006	67266207	1000	-	.	gene_id "MSTRG.187230"; transcript_id "MSTRG.187230.40"; exon_number "27";
chr8	StringTie	exon	67266876	67266984	1000	-	.	gene_id "MSTRG.187230"; transcript_id "MSTRG.187230.40"; exon_number "28";
chr8	StringTie	exon	67267091	67267230	1000	-	.	gene_id "MSTRG.187230"; transcript_id "MSTRG.187230.40"; exon_number "29";
chr8	StringTie	exon	67267343	67267442	1000	-	.	gene_id "MSTRG.187230"; transcript_id "MSTRG.187230.40"; exon_number "30";
chr8	StringTie	exon	67271702	67271936	1000	-	.	gene_id "MSTRG.187230"; transcript_id "MSTRG.187230.40"; exon_number "31";
chr8	StringTie	exon	67275976	67276109	1000	-	.	gene_id "MSTRG.187230"; transcript_id "MSTRG.187230.40"; exon_number "32";
chr8	StringTie	exon	67277282	67277457	1000	-	.	gene_id "MSTRG.187230"; transcript_id "MSTRG.187230.40"; exon_number "33";
chr8	StringTie	exon	67287955	67288065	1000	-	.	gene_id "MSTRG.187230"; transcript_id "MSTRG.187230.40"; exon_number "34";
chr8	StringTie	exon	67291847	67292123	1000	-	.	gene_id "MSTRG.187230"; transcript_id "MSTRG.187230.40"; exon_number "35";
chr8	StringTie	exon	67296431	67296610	1000	-	.	gene_id "MSTRG.187230"; transcript_id "MSTRG.187230.40"; exon_number "36";
chr8	StringTie	exon	67299209	67299355	1000	-	.	gene_id "MSTRG.187230"; transcript_id "MSTRG.187230.40"; exon_number "37";
chr8	StringTie	exon	67301224	67301380	1000	-	.	gene_id "MSTRG.187230"; transcript_id "MSTRG.187230.40"; exon_number "38";
chr8	StringTie	exon	67302436	67302466	1000	-	.	gene_id "MSTRG.187230"; transcript_id "MSTRG.187230.40"; exon_number "39";
chr8	StringTie	exon	67343164	67343336	1000	-	.	gene_id "MSTRG.187230"; transcript_id "MSTRG.187230.40"; exon_number "40";
chr8	StringTie	exon	67343510	67343889	1000	-	.	gene_id "MSTRG.187230"; transcript_id "MSTRG.187230.40"; exon_number "41";
chr8	StringTie	transcript	67177685	67343867	1000	-	.	gene_id "MSTRG.187230"; transcript_id "MSTRG.187230.41";
chr8	StringTie	exon	67177685	67177703	1000	-	.	gene_id "MSTRG.187230"; transcript_id "MSTRG.187230.41"; exon_number "1";
chr8	StringTie	exon	67196798	67199098	1000	-	.	gene_id "MSTRG.187230"; transcript_id "MSTRG.187230.41"; exon_number "2";
chr8	StringTie	exon	67200396	67200513	1000	-	.	gene_id "MSTRG.187230"; transcript_id "MSTRG.187230.41"; exon_number "3";
chr8	StringTie	exon	67201467	67201605	1000	-	.	gene_id "MSTRG.187230"; transcript_id "MSTRG.187230.41"; exon_number "4";
chr8	StringTie	exon	67203083	67203251	1000	-	.	gene_id "MSTRG.187230"; transcript_id "MSTRG.187230.41"; exon_number "5";
chr8	StringTie	exon	67204680	67204819	1000	-	.	gene_id "MSTRG.187230"; transcript_id "MSTRG.187230.41"; exon_number "6";
chr8	StringTie	exon	67211483	67211615	1000	-	.	gene_id "MSTRG.187230"; transcript_id "MSTRG.187230.41"; exon_number "7";
chr8	StringTie	exon	67216608	67216662	1000	-	.	gene_id "MSTRG.187230"; transcript_id "MSTRG.187230.41"; exon_number "8";
chr8	StringTie	exon	67217782	67217920	1000	-	.	gene_id "MSTRG.187230"; transcript_id "MSTRG.187230.41"; exon_number "9";
chr8	StringTie	exon	67218003	67218138	1000	-	.	gene_id "MSTRG.187230"; transcript_id "MSTRG.187230.41"; exon_number "10";
chr8	StringTie	exon	67219431	67219560	1000	-	.	gene_id "MSTRG.187230"; transcript_id "MSTRG.187230.41"; exon_number "11";
chr8	StringTie	exon	67224903	67225033	1000	-	.	gene_id "MSTRG.187230"; transcript_id "MSTRG.187230.41"; exon_number "12";
chr8	StringTie	exon	67226023	67226183	1000	-	.	gene_id "MSTRG.187230"; transcript_id "MSTRG.187230.41"; exon_number "13";
chr8	StringTie	exon	67227137	67227309	1000	-	.	gene_id "MSTRG.187230"; transcript_id "MSTRG.187230.41"; exon_number "14";
chr8	StringTie	exon	67227447	67227598	1000	-	.	gene_id "MSTRG.187230"; transcript_id "MSTRG.187230.41"; exon_number "15";
chr8	StringTie	exon	67227963	67228132	1000	-	.	gene_id "MSTRG.187230"; transcript_id "MSTRG.187230.41"; exon_number "16";
chr8	StringTie	exon	67228224	67228264	1000	-	.	gene_id "MSTRG.187230"; transcript_id "MSTRG.187230.41"; exon_number "17";
chr8	StringTie	exon	67232855	67232945	1000	-	.	gene_id "MSTRG.187230"; transcript_id "MSTRG.187230.41"; exon_number "18";
chr8	StringTie	exon	67238343	67238493	1000	-	.	gene_id "MSTRG.187230"; transcript_id "MSTRG.187230.41"; exon_number "19";
chr8	StringTie	exon	67238735	67238893	1000	-	.	gene_id "MSTRG.187230"; transcript_id "MSTRG.187230.41"; exon_number "20";
chr8	StringTie	exon	67240162	67240290	1000	-	.	gene_id "MSTRG.187230"; transcript_id "MSTRG.187230.41"; exon_number "21";
chr8	StringTie	exon	67251299	67251450	1000	-	.	gene_id "MSTRG.187230"; transcript_id "MSTRG.187230.41"; exon_number "22";
chr8	StringTie	exon	67253451	67253622	1000	-	.	gene_id "MSTRG.187230"; transcript_id "MSTRG.187230.41"; exon_number "23";
chr8	StringTie	exon	67257732	67257816	1000	-	.	gene_id "MSTRG.187230"; transcript_id "MSTRG.187230.41"; exon_number "24";
chr8	StringTie	exon	67258085	67258290	1000	-	.	gene_id "MSTRG.187230"; transcript_id "MSTRG.187230.41"; exon_number "25";
chr8	StringTie	exon	67259815	67259926	1000	-	.	gene_id "MSTRG.187230"; transcript_id "MSTRG.187230.41"; exon_number "26";
chr8	StringTie	exon	67266006	67266207	1000	-	.	gene_id "MSTRG.187230"; transcript_id "MSTRG.187230.41"; exon_number "27";
chr8	StringTie	exon	67266876	67266984	1000	-	.	gene_id "MSTRG.187230"; transcript_id "MSTRG.187230.41"; exon_number "28";
chr8	StringTie	exon	67267091	67267230	1000	-	.	gene_id "MSTRG.187230"; transcript_id "MSTRG.187230.41"; exon_number "29";
chr8	StringTie	exon	67267343	67267442	1000	-	.	gene_id "MSTRG.187230"; transcript_id "MSTRG.187230.41"; exon_number "30";
chr8	StringTie	exon	67271702	67271936	1000	-	.	gene_id "MSTRG.187230"; transcript_id "MSTRG.187230.41"; exon_number "31";
chr8	StringTie	exon	67275976	67276109	1000	-	.	gene_id "MSTRG.187230"; transcript_id "MSTRG.187230.41"; exon_number "32";
chr8	StringTie	exon	67277282	67277457	1000	-	.	gene_id "MSTRG.187230"; transcript_id "MSTRG.187230.41"; exon_number "33";
chr8	StringTie	exon	67287955	67288065	1000	-	.	gene_id "MSTRG.187230"; transcript_id "MSTRG.187230.41"; exon_number "34";
chr8	StringTie	exon	67291847	67292123	1000	-	.	gene_id "MSTRG.187230"; transcript_id "MSTRG.187230.41"; exon_number "35";
chr8	StringTie	exon	67296431	67296610	1000	-	.	gene_id "MSTRG.187230"; transcript_id "MSTRG.187230.41"; exon_number "36";
chr8	StringTie	exon	67299209	67299355	1000	-	.	gene_id "MSTRG.187230"; transcript_id "MSTRG.187230.41"; exon_number "37";
chr8	StringTie	exon	67301224	67301380	1000	-	.	gene_id "MSTRG.187230"; transcript_id "MSTRG.187230.41"; exon_number "38";
chr8	StringTie	exon	67302436	67302466	1000	-	.	gene_id "MSTRG.187230"; transcript_id "MSTRG.187230.41"; exon_number "39";
chr8	StringTie	exon	67343164	67343867	1000	-	.	gene_id "MSTRG.187230"; transcript_id "MSTRG.187230.41"; exon_number "40";
chr8	StringTie	transcript	67180235	67343890	1000	-	.	gene_id "MSTRG.187230"; transcript_id "MSTRG.187230.42";
chr8	StringTie	exon	67180235	67180256	1000	-	.	gene_id "MSTRG.187230"; transcript_id "MSTRG.187230.42"; exon_number "1";
chr8	StringTie	exon	67196798	67199098	1000	-	.	gene_id "MSTRG.187230"; transcript_id "MSTRG.187230.42"; exon_number "2";
chr8	StringTie	exon	67200396	67200513	1000	-	.	gene_id "MSTRG.187230"; transcript_id "MSTRG.187230.42"; exon_number "3";
chr8	StringTie	exon	67201467	67201605	1000	-	.	gene_id "MSTRG.187230"; transcript_id "MSTRG.187230.42"; exon_number "4";
chr8	StringTie	exon	67203083	67203251	1000	-	.	gene_id "MSTRG.187230"; transcript_id "MSTRG.187230.42"; exon_number "5";
chr8	StringTie	exon	67204680	67204819	1000	-	.	gene_id "MSTRG.187230"; transcript_id "MSTRG.187230.42"; exon_number "6";
chr8	StringTie	exon	67211483	67211615	1000	-	.	gene_id "MSTRG.187230"; transcript_id "MSTRG.187230.42"; exon_number "7";
chr8	StringTie	exon	67216608	67216662	1000	-	.	gene_id "MSTRG.187230"; transcript_id "MSTRG.187230.42"; exon_number "8";
chr8	StringTie	exon	67217782	67217920	1000	-	.	gene_id "MSTRG.187230"; transcript_id "MSTRG.187230.42"; exon_number "9";
chr8	StringTie	exon	67218003	67218138	1000	-	.	gene_id "MSTRG.187230"; transcript_id "MSTRG.187230.42"; exon_number "10";
chr8	StringTie	exon	67219431	67219560	1000	-	.	gene_id "MSTRG.187230"; transcript_id "MSTRG.187230.42"; exon_number "11";
chr8	StringTie	exon	67224903	67225033	1000	-	.	gene_id "MSTRG.187230"; transcript_id "MSTRG.187230.42"; exon_number "12";
chr8	StringTie	exon	67226023	67226183	1000	-	.	gene_id "MSTRG.187230"; transcript_id "MSTRG.187230.42"; exon_number "13";
chr8	StringTie	exon	67227137	67227309	1000	-	.	gene_id "MSTRG.187230"; transcript_id "MSTRG.187230.42"; exon_number "14";
chr8	StringTie	exon	67227447	67227598	1000	-	.	gene_id "MSTRG.187230"; transcript_id "MSTRG.187230.42"; exon_number "15";
chr8	StringTie	exon	67227963	67228132	1000	-	.	gene_id "MSTRG.187230"; transcript_id "MSTRG.187230.42"; exon_number "16";
chr8	StringTie	exon	67228224	67228264	1000	-	.	gene_id "MSTRG.187230"; transcript_id "MSTRG.187230.42"; exon_number "17";
chr8	StringTie	exon	67232855	67232945	1000	-	.	gene_id "MSTRG.187230"; transcript_id "MSTRG.187230.42"; exon_number "18";
chr8	StringTie	exon	67238343	67238493	1000	-	.	gene_id "MSTRG.187230"; transcript_id "MSTRG.187230.42"; exon_number "19";
chr8	StringTie	exon	67238735	67238893	1000	-	.	gene_id "MSTRG.187230"; transcript_id "MSTRG.187230.42"; exon_number "20";
chr8	StringTie	exon	67240162	67240290	1000	-	.	gene_id "MSTRG.187230"; transcript_id "MSTRG.187230.42"; exon_number "21";
chr8	StringTie	exon	67251299	67251450	1000	-	.	gene_id "MSTRG.187230"; transcript_id "MSTRG.187230.42"; exon_number "22";
chr8	StringTie	exon	67253451	67253622	1000	-	.	gene_id "MSTRG.187230"; transcript_id "MSTRG.187230.42"; exon_number "23";
chr8	StringTie	exon	67257732	67257816	1000	-	.	gene_id "MSTRG.187230"; transcript_id "MSTRG.187230.42"; exon_number "24";
chr8	StringTie	exon	67258085	67258290	1000	-	.	gene_id "MSTRG.187230"; transcript_id "MSTRG.187230.42"; exon_number "25";
chr8	StringTie	exon	67259815	67259926	1000	-	.	gene_id "MSTRG.187230"; transcript_id "MSTRG.187230.42"; exon_number "26";
chr8	StringTie	exon	67266006	67266207	1000	-	.	gene_id "MSTRG.187230"; transcript_id "MSTRG.187230.42"; exon_number "27";
chr8	StringTie	exon	67266876	67266984	1000	-	.	gene_id "MSTRG.187230"; transcript_id "MSTRG.187230.42"; exon_number "28";
chr8	StringTie	exon	67267091	67267230	1000	-	.	gene_id "MSTRG.187230"; transcript_id "MSTRG.187230.42"; exon_number "29";
chr8	StringTie	exon	67267343	67267442	1000	-	.	gene_id "MSTRG.187230"; transcript_id "MSTRG.187230.42"; exon_number "30";
chr8	StringTie	exon	67271702	67271936	1000	-	.	gene_id "MSTRG.187230"; transcript_id "MSTRG.187230.42"; exon_number "31";
chr8	StringTie	exon	67275976	67276109	1000	-	.	gene_id "MSTRG.187230"; transcript_id "MSTRG.187230.42"; exon_number "32";
chr8	StringTie	exon	67277282	67277457	1000	-	.	gene_id "MSTRG.187230"; transcript_id "MSTRG.187230.42"; exon_number "33";
chr8	StringTie	exon	67287955	67288065	1000	-	.	gene_id "MSTRG.187230"; transcript_id "MSTRG.187230.42"; exon_number "34";
chr8	StringTie	exon	67291847	67292123	1000	-	.	gene_id "MSTRG.187230"; transcript_id "MSTRG.187230.42"; exon_number "35";
chr8	StringTie	exon	67296431	67296610	1000	-	.	gene_id "MSTRG.187230"; transcript_id "MSTRG.187230.42"; exon_number "36";
chr8	StringTie	exon	67299209	67299355	1000	-	.	gene_id "MSTRG.187230"; transcript_id "MSTRG.187230.42"; exon_number "37";
chr8	StringTie	exon	67301224	67301380	1000	-	.	gene_id "MSTRG.187230"; transcript_id "MSTRG.187230.42"; exon_number "38";
chr8	StringTie	exon	67302436	67302466	1000	-	.	gene_id "MSTRG.187230"; transcript_id "MSTRG.187230.42"; exon_number "39";
chr8	StringTie	exon	67343164	67343336	1000	-	.	gene_id "MSTRG.187230"; transcript_id "MSTRG.187230.42"; exon_number "40";
chr8	StringTie	exon	67343510	67343890	1000	-	.	gene_id "MSTRG.187230"; transcript_id "MSTRG.187230.42"; exon_number "41";
chr8	StringTie	transcript	67193625	67343890	1000	-	.	gene_id "MSTRG.187230"; transcript_id "MSTRG.187230.43";
chr8	StringTie	exon	67193625	67194971	1000	-	.	gene_id "MSTRG.187230"; transcript_id "MSTRG.187230.43"; exon_number "1";
chr8	StringTie	exon	67196798	67199098	1000	-	.	gene_id "MSTRG.187230"; transcript_id "MSTRG.187230.43"; exon_number "2";
chr8	StringTie	exon	67200396	67200513	1000	-	.	gene_id "MSTRG.187230"; transcript_id "MSTRG.187230.43"; exon_number "3";
chr8	StringTie	exon	67201467	67201605	1000	-	.	gene_id "MSTRG.187230"; transcript_id "MSTRG.187230.43"; exon_number "4";
chr8	StringTie	exon	67203083	67203251	1000	-	.	gene_id "MSTRG.187230"; transcript_id "MSTRG.187230.43"; exon_number "5";
chr8	StringTie	exon	67204680	67204819	1000	-	.	gene_id "MSTRG.187230"; transcript_id "MSTRG.187230.43"; exon_number "6";
chr8	StringTie	exon	67211483	67211615	1000	-	.	gene_id "MSTRG.187230"; transcript_id "MSTRG.187230.43"; exon_number "7";
chr8	StringTie	exon	67216590	67216662	1000	-	.	gene_id "MSTRG.187230"; transcript_id "MSTRG.187230.43"; exon_number "8";
chr8	StringTie	exon	67217782	67217920	1000	-	.	gene_id "MSTRG.187230"; transcript_id "MSTRG.187230.43"; exon_number "9";
chr8	StringTie	exon	67218003	67218138	1000	-	.	gene_id "MSTRG.187230"; transcript_id "MSTRG.187230.43"; exon_number "10";
chr8	StringTie	exon	67219431	67219560	1000	-	.	gene_id "MSTRG.187230"; transcript_id "MSTRG.187230.43"; exon_number "11";
chr8	StringTie	exon	67224903	67225033	1000	-	.	gene_id "MSTRG.187230"; transcript_id "MSTRG.187230.43"; exon_number "12";
chr8	StringTie	exon	67226023	67226183	1000	-	.	gene_id "MSTRG.187230"; transcript_id "MSTRG.187230.43"; exon_number "13";
chr8	StringTie	exon	67227137	67227309	1000	-	.	gene_id "MSTRG.187230"; transcript_id "MSTRG.187230.43"; exon_number "14";
chr8	StringTie	exon	67227447	67227598	1000	-	.	gene_id "MSTRG.187230"; transcript_id "MSTRG.187230.43"; exon_number "15";
chr8	StringTie	exon	67227963	67228132	1000	-	.	gene_id "MSTRG.187230"; transcript_id "MSTRG.187230.43"; exon_number "16";
chr8	StringTie	exon	67228224	67228264	1000	-	.	gene_id "MSTRG.187230"; transcript_id "MSTRG.187230.43"; exon_number "17";
chr8	StringTie	exon	67232855	67232945	1000	-	.	gene_id "MSTRG.187230"; transcript_id "MSTRG.187230.43"; exon_number "18";
chr8	StringTie	exon	67238343	67238493	1000	-	.	gene_id "MSTRG.187230"; transcript_id "MSTRG.187230.43"; exon_number "19";
chr8	StringTie	exon	67238735	67238893	1000	-	.	gene_id "MSTRG.187230"; transcript_id "MSTRG.187230.43"; exon_number "20";
chr8	StringTie	exon	67240162	67240290	1000	-	.	gene_id "MSTRG.187230"; transcript_id "MSTRG.187230.43"; exon_number "21";
chr8	StringTie	exon	67251299	67251450	1000	-	.	gene_id "MSTRG.187230"; transcript_id "MSTRG.187230.43"; exon_number "22";
chr8	StringTie	exon	67253451	67253622	1000	-	.	gene_id "MSTRG.187230"; transcript_id "MSTRG.187230.43"; exon_number "23";
chr8	StringTie	exon	67257732	67257816	1000	-	.	gene_id "MSTRG.187230"; transcript_id "MSTRG.187230.43"; exon_number "24";
chr8	StringTie	exon	67258085	67258290	1000	-	.	gene_id "MSTRG.187230"; transcript_id "MSTRG.187230.43"; exon_number "25";
chr8	StringTie	exon	67259815	67259926	1000	-	.	gene_id "MSTRG.187230"; transcript_id "MSTRG.187230.43"; exon_number "26";
chr8	StringTie	exon	67266006	67266207	1000	-	.	gene_id "MSTRG.187230"; transcript_id "MSTRG.187230.43"; exon_number "27";
chr8	StringTie	exon	67266876	67266984	1000	-	.	gene_id "MSTRG.187230"; transcript_id "MSTRG.187230.43"; exon_number "28";
chr8	StringTie	exon	67267091	67267230	1000	-	.	gene_id "MSTRG.187230"; transcript_id "MSTRG.187230.43"; exon_number "29";
chr8	StringTie	exon	67267343	67267442	1000	-	.	gene_id "MSTRG.187230"; transcript_id "MSTRG.187230.43"; exon_number "30";
chr8	StringTie	exon	67271702	67271936	1000	-	.	gene_id "MSTRG.187230"; transcript_id "MSTRG.187230.43"; exon_number "31";
chr8	StringTie	exon	67275976	67276109	1000	-	.	gene_id "MSTRG.187230"; transcript_id "MSTRG.187230.43"; exon_number "32";
chr8	StringTie	exon	67277282	67277457	1000	-	.	gene_id "MSTRG.187230"; transcript_id "MSTRG.187230.43"; exon_number "33";
chr8	StringTie	exon	67287955	67288065	1000	-	.	gene_id "MSTRG.187230"; transcript_id "MSTRG.187230.43"; exon_number "34";
chr8	StringTie	exon	67291847	67292123	1000	-	.	gene_id "MSTRG.187230"; transcript_id "MSTRG.187230.43"; exon_number "35";
chr8	StringTie	exon	67296431	67296610	1000	-	.	gene_id "MSTRG.187230"; transcript_id "MSTRG.187230.43"; exon_number "36";
chr8	StringTie	exon	67299209	67299355	1000	-	.	gene_id "MSTRG.187230"; transcript_id "MSTRG.187230.43"; exon_number "37";
chr8	StringTie	exon	67301224	67301380	1000	-	.	gene_id "MSTRG.187230"; transcript_id "MSTRG.187230.43"; exon_number "38";
chr8	StringTie	exon	67302436	67302466	1000	-	.	gene_id "MSTRG.187230"; transcript_id "MSTRG.187230.43"; exon_number "39";
chr8	StringTie	exon	67343164	67343336	1000	-	.	gene_id "MSTRG.187230"; transcript_id "MSTRG.187230.43"; exon_number "40";
chr8	StringTie	exon	67343510	67343890	1000	-	.	gene_id "MSTRG.187230"; transcript_id "MSTRG.187230.43"; exon_number "41";
chr8	StringTie	transcript	67194855	67343949	1000	-	.	gene_id "MSTRG.187230"; transcript_id "MSTRG.187230.44";
chr8	StringTie	exon	67194855	67194971	1000	-	.	gene_id "MSTRG.187230"; transcript_id "MSTRG.187230.44"; exon_number "1";
chr8	StringTie	exon	67196798	67199098	1000	-	.	gene_id "MSTRG.187230"; transcript_id "MSTRG.187230.44"; exon_number "2";
chr8	StringTie	exon	67200396	67200513	1000	-	.	gene_id "MSTRG.187230"; transcript_id "MSTRG.187230.44"; exon_number "3";
chr8	StringTie	exon	67201467	67201605	1000	-	.	gene_id "MSTRG.187230"; transcript_id "MSTRG.187230.44"; exon_number "4";
chr8	StringTie	exon	67203083	67203251	1000	-	.	gene_id "MSTRG.187230"; transcript_id "MSTRG.187230.44"; exon_number "5";
chr8	StringTie	exon	67204680	67204819	1000	-	.	gene_id "MSTRG.187230"; transcript_id "MSTRG.187230.44"; exon_number "6";
chr8	StringTie	exon	67211483	67211615	1000	-	.	gene_id "MSTRG.187230"; transcript_id "MSTRG.187230.44"; exon_number "7";
chr8	StringTie	exon	67216590	67216662	1000	-	.	gene_id "MSTRG.187230"; transcript_id "MSTRG.187230.44"; exon_number "8";
chr8	StringTie	exon	67217782	67217920	1000	-	.	gene_id "MSTRG.187230"; transcript_id "MSTRG.187230.44"; exon_number "9";
chr8	StringTie	exon	67218003	67218138	1000	-	.	gene_id "MSTRG.187230"; transcript_id "MSTRG.187230.44"; exon_number "10";
chr8	StringTie	exon	67219431	67219560	1000	-	.	gene_id "MSTRG.187230"; transcript_id "MSTRG.187230.44"; exon_number "11";
chr8	StringTie	exon	67224903	67225033	1000	-	.	gene_id "MSTRG.187230"; transcript_id "MSTRG.187230.44"; exon_number "12";
chr8	StringTie	exon	67226023	67226183	1000	-	.	gene_id "MSTRG.187230"; transcript_id "MSTRG.187230.44"; exon_number "13";
chr8	StringTie	exon	67227137	67227309	1000	-	.	gene_id "MSTRG.187230"; transcript_id "MSTRG.187230.44"; exon_number "14";
chr8	StringTie	exon	67227447	67227598	1000	-	.	gene_id "MSTRG.187230"; transcript_id "MSTRG.187230.44"; exon_number "15";
chr8	StringTie	exon	67227963	67228132	1000	-	.	gene_id "MSTRG.187230"; transcript_id "MSTRG.187230.44"; exon_number "16";
chr8	StringTie	exon	67228224	67228264	1000	-	.	gene_id "MSTRG.187230"; transcript_id "MSTRG.187230.44"; exon_number "17";
chr8	StringTie	exon	67232855	67232945	1000	-	.	gene_id "MSTRG.187230"; transcript_id "MSTRG.187230.44"; exon_number "18";
chr8	StringTie	exon	67238343	67238493	1000	-	.	gene_id "MSTRG.187230"; transcript_id "MSTRG.187230.44"; exon_number "19";
chr8	StringTie	exon	67238735	67238893	1000	-	.	gene_id "MSTRG.187230"; transcript_id "MSTRG.187230.44"; exon_number "20";
chr8	StringTie	exon	67240162	67240290	1000	-	.	gene_id "MSTRG.187230"; transcript_id "MSTRG.187230.44"; exon_number "21";
chr8	StringTie	exon	67251299	67251450	1000	-	.	gene_id "MSTRG.187230"; transcript_id "MSTRG.187230.44"; exon_number "22";
chr8	StringTie	exon	67253451	67253622	1000	-	.	gene_id "MSTRG.187230"; transcript_id "MSTRG.187230.44"; exon_number "23";
chr8	StringTie	exon	67257732	67257816	1000	-	.	gene_id "MSTRG.187230"; transcript_id "MSTRG.187230.44"; exon_number "24";
chr8	StringTie	exon	67258085	67258290	1000	-	.	gene_id "MSTRG.187230"; transcript_id "MSTRG.187230.44"; exon_number "25";
chr8	StringTie	exon	67259815	67259926	1000	-	.	gene_id "MSTRG.187230"; transcript_id "MSTRG.187230.44"; exon_number "26";
chr8	StringTie	exon	67266006	67266207	1000	-	.	gene_id "MSTRG.187230"; transcript_id "MSTRG.187230.44"; exon_number "27";
chr8	StringTie	exon	67266876	67266984	1000	-	.	gene_id "MSTRG.187230"; transcript_id "MSTRG.187230.44"; exon_number "28";
chr8	StringTie	exon	67267091	67267230	1000	-	.	gene_id "MSTRG.187230"; transcript_id "MSTRG.187230.44"; exon_number "29";
chr8	StringTie	exon	67267343	67267442	1000	-	.	gene_id "MSTRG.187230"; transcript_id "MSTRG.187230.44"; exon_number "30";
chr8	StringTie	exon	67271702	67271936	1000	-	.	gene_id "MSTRG.187230"; transcript_id "MSTRG.187230.44"; exon_number "31";
chr8	StringTie	exon	67275976	67276109	1000	-	.	gene_id "MSTRG.187230"; transcript_id "MSTRG.187230.44"; exon_number "32";
chr8	StringTie	exon	67277282	67277457	1000	-	.	gene_id "MSTRG.187230"; transcript_id "MSTRG.187230.44"; exon_number "33";
chr8	StringTie	exon	67287955	67288065	1000	-	.	gene_id "MSTRG.187230"; transcript_id "MSTRG.187230.44"; exon_number "34";
chr8	StringTie	exon	67291847	67292123	1000	-	.	gene_id "MSTRG.187230"; transcript_id "MSTRG.187230.44"; exon_number "35";
chr8	StringTie	exon	67296431	67296610	1000	-	.	gene_id "MSTRG.187230"; transcript_id "MSTRG.187230.44"; exon_number "36";
chr8	StringTie	exon	67299209	67299355	1000	-	.	gene_id "MSTRG.187230"; transcript_id "MSTRG.187230.44"; exon_number "37";
chr8	StringTie	exon	67301224	67301380	1000	-	.	gene_id "MSTRG.187230"; transcript_id "MSTRG.187230.44"; exon_number "38";
chr8	StringTie	exon	67302436	67302466	1000	-	.	gene_id "MSTRG.187230"; transcript_id "MSTRG.187230.44"; exon_number "39";
chr8	StringTie	exon	67343164	67343949	1000	-	.	gene_id "MSTRG.187230"; transcript_id "MSTRG.187230.44"; exon_number "40";
chr8	StringTie	transcript	67196260	67343804	1000	-	.	gene_id "MSTRG.187230"; transcript_id "MSTRG.187230.45";
chr8	StringTie	exon	67196260	67199098	1000	-	.	gene_id "MSTRG.187230"; transcript_id "MSTRG.187230.45"; exon_number "1";
chr8	StringTie	exon	67200396	67200513	1000	-	.	gene_id "MSTRG.187230"; transcript_id "MSTRG.187230.45"; exon_number "2";
chr8	StringTie	exon	67201467	67201605	1000	-	.	gene_id "MSTRG.187230"; transcript_id "MSTRG.187230.45"; exon_number "3";
chr8	StringTie	exon	67203083	67203251	1000	-	.	gene_id "MSTRG.187230"; transcript_id "MSTRG.187230.45"; exon_number "4";
chr8	StringTie	exon	67204680	67204819	1000	-	.	gene_id "MSTRG.187230"; transcript_id "MSTRG.187230.45"; exon_number "5";
chr8	StringTie	exon	67211483	67211615	1000	-	.	gene_id "MSTRG.187230"; transcript_id "MSTRG.187230.45"; exon_number "6";
chr8	StringTie	exon	67216590	67216662	1000	-	.	gene_id "MSTRG.187230"; transcript_id "MSTRG.187230.45"; exon_number "7";
chr8	StringTie	exon	67217782	67217920	1000	-	.	gene_id "MSTRG.187230"; transcript_id "MSTRG.187230.45"; exon_number "8";
chr8	StringTie	exon	67218003	67218138	1000	-	.	gene_id "MSTRG.187230"; transcript_id "MSTRG.187230.45"; exon_number "9";
chr8	StringTie	exon	67219431	67219560	1000	-	.	gene_id "MSTRG.187230"; transcript_id "MSTRG.187230.45"; exon_number "10";
chr8	StringTie	exon	67224914	67225033	1000	-	.	gene_id "MSTRG.187230"; transcript_id "MSTRG.187230.45"; exon_number "11";
chr8	StringTie	exon	67226023	67226183	1000	-	.	gene_id "MSTRG.187230"; transcript_id "MSTRG.187230.45"; exon_number "12";
chr8	StringTie	exon	67227137	67227309	1000	-	.	gene_id "MSTRG.187230"; transcript_id "MSTRG.187230.45"; exon_number "13";
chr8	StringTie	exon	67227447	67227598	1000	-	.	gene_id "MSTRG.187230"; transcript_id "MSTRG.187230.45"; exon_number "14";
chr8	StringTie	exon	67227963	67228132	1000	-	.	gene_id "MSTRG.187230"; transcript_id "MSTRG.187230.45"; exon_number "15";
chr8	StringTie	exon	67228224	67228264	1000	-	.	gene_id "MSTRG.187230"; transcript_id "MSTRG.187230.45"; exon_number "16";
chr8	StringTie	exon	67232855	67232945	1000	-	.	gene_id "MSTRG.187230"; transcript_id "MSTRG.187230.45"; exon_number "17";
chr8	StringTie	exon	67238343	67238493	1000	-	.	gene_id "MSTRG.187230"; transcript_id "MSTRG.187230.45"; exon_number "18";
chr8	StringTie	exon	67238735	67238893	1000	-	.	gene_id "MSTRG.187230"; transcript_id "MSTRG.187230.45"; exon_number "19";
chr8	StringTie	exon	67240162	67240290	1000	-	.	gene_id "MSTRG.187230"; transcript_id "MSTRG.187230.45"; exon_number "20";
chr8	StringTie	exon	67251299	67251450	1000	-	.	gene_id "MSTRG.187230"; transcript_id "MSTRG.187230.45"; exon_number "21";
chr8	StringTie	exon	67253451	67253622	1000	-	.	gene_id "MSTRG.187230"; transcript_id "MSTRG.187230.45"; exon_number "22";
chr8	StringTie	exon	67257732	67257816	1000	-	.	gene_id "MSTRG.187230"; transcript_id "MSTRG.187230.45"; exon_number "23";
chr8	StringTie	exon	67258085	67258290	1000	-	.	gene_id "MSTRG.187230"; transcript_id "MSTRG.187230.45"; exon_number "24";
chr8	StringTie	exon	67259815	67259926	1000	-	.	gene_id "MSTRG.187230"; transcript_id "MSTRG.187230.45"; exon_number "25";
chr8	StringTie	exon	67266006	67266207	1000	-	.	gene_id "MSTRG.187230"; transcript_id "MSTRG.187230.45"; exon_number "26";
chr8	StringTie	exon	67266876	67266984	1000	-	.	gene_id "MSTRG.187230"; transcript_id "MSTRG.187230.45"; exon_number "27";
chr8	StringTie	exon	67267091	67267230	1000	-	.	gene_id "MSTRG.187230"; transcript_id "MSTRG.187230.45"; exon_number "28";
chr8	StringTie	exon	67267343	67267442	1000	-	.	gene_id "MSTRG.187230"; transcript_id "MSTRG.187230.45"; exon_number "29";
chr8	StringTie	exon	67271702	67271936	1000	-	.	gene_id "MSTRG.187230"; transcript_id "MSTRG.187230.45"; exon_number "30";
chr8	StringTie	exon	67275976	67276109	1000	-	.	gene_id "MSTRG.187230"; transcript_id "MSTRG.187230.45"; exon_number "31";
chr8	StringTie	exon	67277282	67277457	1000	-	.	gene_id "MSTRG.187230"; transcript_id "MSTRG.187230.45"; exon_number "32";
chr8	StringTie	exon	67287955	67288065	1000	-	.	gene_id "MSTRG.187230"; transcript_id "MSTRG.187230.45"; exon_number "33";
chr8	StringTie	exon	67291847	67292123	1000	-	.	gene_id "MSTRG.187230"; transcript_id "MSTRG.187230.45"; exon_number "34";
chr8	StringTie	exon	67296431	67296610	1000	-	.	gene_id "MSTRG.187230"; transcript_id "MSTRG.187230.45"; exon_number "35";
chr8	StringTie	exon	67299209	67299355	1000	-	.	gene_id "MSTRG.187230"; transcript_id "MSTRG.187230.45"; exon_number "36";
chr8	StringTie	exon	67301224	67301380	1000	-	.	gene_id "MSTRG.187230"; transcript_id "MSTRG.187230.45"; exon_number "37";
chr8	StringTie	exon	67302436	67302466	1000	-	.	gene_id "MSTRG.187230"; transcript_id "MSTRG.187230.45"; exon_number "38";
chr8	StringTie	exon	67343164	67343336	1000	-	.	gene_id "MSTRG.187230"; transcript_id "MSTRG.187230.45"; exon_number "39";
chr8	StringTie	exon	67343510	67343804	1000	-	.	gene_id "MSTRG.187230"; transcript_id "MSTRG.187230.45"; exon_number "40";
chr8	StringTie	transcript	67196261	67343829	1000	-	.	gene_id "MSTRG.187230"; transcript_id "MSTRG.187230.46";
chr8	StringTie	exon	67196261	67199098	1000	-	.	gene_id "MSTRG.187230"; transcript_id "MSTRG.187230.46"; exon_number "1";
chr8	StringTie	exon	67200396	67200513	1000	-	.	gene_id "MSTRG.187230"; transcript_id "MSTRG.187230.46"; exon_number "2";
chr8	StringTie	exon	67201467	67201605	1000	-	.	gene_id "MSTRG.187230"; transcript_id "MSTRG.187230.46"; exon_number "3";
chr8	StringTie	exon	67203083	67203251	1000	-	.	gene_id "MSTRG.187230"; transcript_id "MSTRG.187230.46"; exon_number "4";
chr8	StringTie	exon	67204680	67204766	1000	-	.	gene_id "MSTRG.187230"; transcript_id "MSTRG.187230.46"; exon_number "5";
chr8	StringTie	exon	67211483	67211615	1000	-	.	gene_id "MSTRG.187230"; transcript_id "MSTRG.187230.46"; exon_number "6";
chr8	StringTie	exon	67216608	67216662	1000	-	.	gene_id "MSTRG.187230"; transcript_id "MSTRG.187230.46"; exon_number "7";
chr8	StringTie	exon	67217782	67217920	1000	-	.	gene_id "MSTRG.187230"; transcript_id "MSTRG.187230.46"; exon_number "8";
chr8	StringTie	exon	67218003	67218138	1000	-	.	gene_id "MSTRG.187230"; transcript_id "MSTRG.187230.46"; exon_number "9";
chr8	StringTie	exon	67219431	67219560	1000	-	.	gene_id "MSTRG.187230"; transcript_id "MSTRG.187230.46"; exon_number "10";
chr8	StringTie	exon	67224903	67225033	1000	-	.	gene_id "MSTRG.187230"; transcript_id "MSTRG.187230.46"; exon_number "11";
chr8	StringTie	exon	67226023	67226183	1000	-	.	gene_id "MSTRG.187230"; transcript_id "MSTRG.187230.46"; exon_number "12";
chr8	StringTie	exon	67227137	67227309	1000	-	.	gene_id "MSTRG.187230"; transcript_id "MSTRG.187230.46"; exon_number "13";
chr8	StringTie	exon	67227447	67227598	1000	-	.	gene_id "MSTRG.187230"; transcript_id "MSTRG.187230.46"; exon_number "14";
chr8	StringTie	exon	67227963	67228132	1000	-	.	gene_id "MSTRG.187230"; transcript_id "MSTRG.187230.46"; exon_number "15";
chr8	StringTie	exon	67228224	67228264	1000	-	.	gene_id "MSTRG.187230"; transcript_id "MSTRG.187230.46"; exon_number "16";
chr8	StringTie	exon	67232855	67232945	1000	-	.	gene_id "MSTRG.187230"; transcript_id "MSTRG.187230.46"; exon_number "17";
chr8	StringTie	exon	67238343	67238493	1000	-	.	gene_id "MSTRG.187230"; transcript_id "MSTRG.187230.46"; exon_number "18";
chr8	StringTie	exon	67238735	67238893	1000	-	.	gene_id "MSTRG.187230"; transcript_id "MSTRG.187230.46"; exon_number "19";
chr8	StringTie	exon	67240162	67240290	1000	-	.	gene_id "MSTRG.187230"; transcript_id "MSTRG.187230.46"; exon_number "20";
chr8	StringTie	exon	67251299	67251450	1000	-	.	gene_id "MSTRG.187230"; transcript_id "MSTRG.187230.46"; exon_number "21";
chr8	StringTie	exon	67253451	67253622	1000	-	.	gene_id "MSTRG.187230"; transcript_id "MSTRG.187230.46"; exon_number "22";
chr8	StringTie	exon	67257732	67257816	1000	-	.	gene_id "MSTRG.187230"; transcript_id "MSTRG.187230.46"; exon_number "23";
chr8	StringTie	exon	67258085	67258290	1000	-	.	gene_id "MSTRG.187230"; transcript_id "MSTRG.187230.46"; exon_number "24";
chr8	StringTie	exon	67259815	67259926	1000	-	.	gene_id "MSTRG.187230"; transcript_id "MSTRG.187230.46"; exon_number "25";
chr8	StringTie	exon	67266006	67266207	1000	-	.	gene_id "MSTRG.187230"; transcript_id "MSTRG.187230.46"; exon_number "26";
chr8	StringTie	exon	67266876	67266984	1000	-	.	gene_id "MSTRG.187230"; transcript_id "MSTRG.187230.46"; exon_number "27";
chr8	StringTie	exon	67267091	67267230	1000	-	.	gene_id "MSTRG.187230"; transcript_id "MSTRG.187230.46"; exon_number "28";
chr8	StringTie	exon	67267343	67267442	1000	-	.	gene_id "MSTRG.187230"; transcript_id "MSTRG.187230.46"; exon_number "29";
chr8	StringTie	exon	67271702	67271936	1000	-	.	gene_id "MSTRG.187230"; transcript_id "MSTRG.187230.46"; exon_number "30";
chr8	StringTie	exon	67275976	67276109	1000	-	.	gene_id "MSTRG.187230"; transcript_id "MSTRG.187230.46"; exon_number "31";
chr8	StringTie	exon	67277282	67277457	1000	-	.	gene_id "MSTRG.187230"; transcript_id "MSTRG.187230.46"; exon_number "32";
chr8	StringTie	exon	67287955	67288065	1000	-	.	gene_id "MSTRG.187230"; transcript_id "MSTRG.187230.46"; exon_number "33";
chr8	StringTie	exon	67291847	67292123	1000	-	.	gene_id "MSTRG.187230"; transcript_id "MSTRG.187230.46"; exon_number "34";
chr8	StringTie	exon	67296431	67296610	1000	-	.	gene_id "MSTRG.187230"; transcript_id "MSTRG.187230.46"; exon_number "35";
chr8	StringTie	exon	67299209	67299355	1000	-	.	gene_id "MSTRG.187230"; transcript_id "MSTRG.187230.46"; exon_number "36";
chr8	StringTie	exon	67301224	67301380	1000	-	.	gene_id "MSTRG.187230"; transcript_id "MSTRG.187230.46"; exon_number "37";
chr8	StringTie	exon	67302436	67302466	1000	-	.	gene_id "MSTRG.187230"; transcript_id "MSTRG.187230.46"; exon_number "38";
chr8	StringTie	exon	67343164	67343336	1000	-	.	gene_id "MSTRG.187230"; transcript_id "MSTRG.187230.46"; exon_number "39";
chr8	StringTie	exon	67343510	67343829	1000	-	.	gene_id "MSTRG.187230"; transcript_id "MSTRG.187230.46"; exon_number "40";
chr8	StringTie	transcript	67196263	67343943	1000	-	.	gene_id "MSTRG.187230"; transcript_id "MSTRG.187230.47";
chr8	StringTie	exon	67196263	67199098	1000	-	.	gene_id "MSTRG.187230"; transcript_id "MSTRG.187230.47"; exon_number "1";
chr8	StringTie	exon	67200396	67200513	1000	-	.	gene_id "MSTRG.187230"; transcript_id "MSTRG.187230.47"; exon_number "2";
chr8	StringTie	exon	67201467	67201605	1000	-	.	gene_id "MSTRG.187230"; transcript_id "MSTRG.187230.47"; exon_number "3";
chr8	StringTie	exon	67203083	67203251	1000	-	.	gene_id "MSTRG.187230"; transcript_id "MSTRG.187230.47"; exon_number "4";
chr8	StringTie	exon	67204680	67204819	1000	-	.	gene_id "MSTRG.187230"; transcript_id "MSTRG.187230.47"; exon_number "5";
chr8	StringTie	exon	67211483	67211615	1000	-	.	gene_id "MSTRG.187230"; transcript_id "MSTRG.187230.47"; exon_number "6";
chr8	StringTie	exon	67216608	67216662	1000	-	.	gene_id "MSTRG.187230"; transcript_id "MSTRG.187230.47"; exon_number "7";
chr8	StringTie	exon	67217782	67217920	1000	-	.	gene_id "MSTRG.187230"; transcript_id "MSTRG.187230.47"; exon_number "8";
chr8	StringTie	exon	67218003	67218138	1000	-	.	gene_id "MSTRG.187230"; transcript_id "MSTRG.187230.47"; exon_number "9";
chr8	StringTie	exon	67219431	67219560	1000	-	.	gene_id "MSTRG.187230"; transcript_id "MSTRG.187230.47"; exon_number "10";
chr8	StringTie	exon	67224903	67225033	1000	-	.	gene_id "MSTRG.187230"; transcript_id "MSTRG.187230.47"; exon_number "11";
chr8	StringTie	exon	67226023	67226183	1000	-	.	gene_id "MSTRG.187230"; transcript_id "MSTRG.187230.47"; exon_number "12";
chr8	StringTie	exon	67227137	67227309	1000	-	.	gene_id "MSTRG.187230"; transcript_id "MSTRG.187230.47"; exon_number "13";
chr8	StringTie	exon	67227447	67227598	1000	-	.	gene_id "MSTRG.187230"; transcript_id "MSTRG.187230.47"; exon_number "14";
chr8	StringTie	exon	67227963	67228132	1000	-	.	gene_id "MSTRG.187230"; transcript_id "MSTRG.187230.47"; exon_number "15";
chr8	StringTie	exon	67228224	67228264	1000	-	.	gene_id "MSTRG.187230"; transcript_id "MSTRG.187230.47"; exon_number "16";
chr8	StringTie	exon	67232855	67232945	1000	-	.	gene_id "MSTRG.187230"; transcript_id "MSTRG.187230.47"; exon_number "17";
chr8	StringTie	exon	67238343	67238493	1000	-	.	gene_id "MSTRG.187230"; transcript_id "MSTRG.187230.47"; exon_number "18";
chr8	StringTie	exon	67238735	67238893	1000	-	.	gene_id "MSTRG.187230"; transcript_id "MSTRG.187230.47"; exon_number "19";
chr8	StringTie	exon	67240162	67240290	1000	-	.	gene_id "MSTRG.187230"; transcript_id "MSTRG.187230.47"; exon_number "20";
chr8	StringTie	exon	67251299	67251450	1000	-	.	gene_id "MSTRG.187230"; transcript_id "MSTRG.187230.47"; exon_number "21";
chr8	StringTie	exon	67253451	67253622	1000	-	.	gene_id "MSTRG.187230"; transcript_id "MSTRG.187230.47"; exon_number "22";
chr8	StringTie	exon	67257732	67257816	1000	-	.	gene_id "MSTRG.187230"; transcript_id "MSTRG.187230.47"; exon_number "23";
chr8	StringTie	exon	67258085	67258290	1000	-	.	gene_id "MSTRG.187230"; transcript_id "MSTRG.187230.47"; exon_number "24";
chr8	StringTie	exon	67259815	67259926	1000	-	.	gene_id "MSTRG.187230"; transcript_id "MSTRG.187230.47"; exon_number "25";
chr8	StringTie	exon	67266006	67266207	1000	-	.	gene_id "MSTRG.187230"; transcript_id "MSTRG.187230.47"; exon_number "26";
chr8	StringTie	exon	67266876	67266984	1000	-	.	gene_id "MSTRG.187230"; transcript_id "MSTRG.187230.47"; exon_number "27";
chr8	StringTie	exon	67267091	67267230	1000	-	.	gene_id "MSTRG.187230"; transcript_id "MSTRG.187230.47"; exon_number "28";
chr8	StringTie	exon	67267343	67267442	1000	-	.	gene_id "MSTRG.187230"; transcript_id "MSTRG.187230.47"; exon_number "29";
chr8	StringTie	exon	67271702	67271936	1000	-	.	gene_id "MSTRG.187230"; transcript_id "MSTRG.187230.47"; exon_number "30";
chr8	StringTie	exon	67275976	67276109	1000	-	.	gene_id "MSTRG.187230"; transcript_id "MSTRG.187230.47"; exon_number "31";
chr8	StringTie	exon	67277282	67277457	1000	-	.	gene_id "MSTRG.187230"; transcript_id "MSTRG.187230.47"; exon_number "32";
chr8	StringTie	exon	67287955	67288065	1000	-	.	gene_id "MSTRG.187230"; transcript_id "MSTRG.187230.47"; exon_number "33";
chr8	StringTie	exon	67291847	67292123	1000	-	.	gene_id "MSTRG.187230"; transcript_id "MSTRG.187230.47"; exon_number "34";
chr8	StringTie	exon	67296431	67296610	1000	-	.	gene_id "MSTRG.187230"; transcript_id "MSTRG.187230.47"; exon_number "35";
chr8	StringTie	exon	67299209	67299355	1000	-	.	gene_id "MSTRG.187230"; transcript_id "MSTRG.187230.47"; exon_number "36";
chr8	StringTie	exon	67301224	67301380	1000	-	.	gene_id "MSTRG.187230"; transcript_id "MSTRG.187230.47"; exon_number "37";
chr8	StringTie	exon	67302436	67302466	1000	-	.	gene_id "MSTRG.187230"; transcript_id "MSTRG.187230.47"; exon_number "38";
chr8	StringTie	exon	67320477	67320512	1000	-	.	gene_id "MSTRG.187230"; transcript_id "MSTRG.187230.47"; exon_number "39";
chr8	StringTie	exon	67343164	67343943	1000	-	.	gene_id "MSTRG.187230"; transcript_id "MSTRG.187230.47"; exon_number "40";
chr8	StringTie	transcript	67196265	67343891	1000	-	.	gene_id "MSTRG.187230"; transcript_id "MSTRG.187230.48";
chr8	StringTie	exon	67196265	67199098	1000	-	.	gene_id "MSTRG.187230"; transcript_id "MSTRG.187230.48"; exon_number "1";
chr8	StringTie	exon	67200396	67200513	1000	-	.	gene_id "MSTRG.187230"; transcript_id "MSTRG.187230.48"; exon_number "2";
chr8	StringTie	exon	67201467	67201605	1000	-	.	gene_id "MSTRG.187230"; transcript_id "MSTRG.187230.48"; exon_number "3";
chr8	StringTie	exon	67203083	67203251	1000	-	.	gene_id "MSTRG.187230"; transcript_id "MSTRG.187230.48"; exon_number "4";
chr8	StringTie	exon	67204680	67204766	1000	-	.	gene_id "MSTRG.187230"; transcript_id "MSTRG.187230.48"; exon_number "5";
chr8	StringTie	exon	67211483	67211615	1000	-	.	gene_id "MSTRG.187230"; transcript_id "MSTRG.187230.48"; exon_number "6";
chr8	StringTie	exon	67216590	67216662	1000	-	.	gene_id "MSTRG.187230"; transcript_id "MSTRG.187230.48"; exon_number "7";
chr8	StringTie	exon	67217782	67217920	1000	-	.	gene_id "MSTRG.187230"; transcript_id "MSTRG.187230.48"; exon_number "8";
chr8	StringTie	exon	67218003	67218138	1000	-	.	gene_id "MSTRG.187230"; transcript_id "MSTRG.187230.48"; exon_number "9";
chr8	StringTie	exon	67219431	67219560	1000	-	.	gene_id "MSTRG.187230"; transcript_id "MSTRG.187230.48"; exon_number "10";
chr8	StringTie	exon	67224903	67225033	1000	-	.	gene_id "MSTRG.187230"; transcript_id "MSTRG.187230.48"; exon_number "11";
chr8	StringTie	exon	67226023	67226183	1000	-	.	gene_id "MSTRG.187230"; transcript_id "MSTRG.187230.48"; exon_number "12";
chr8	StringTie	exon	67227137	67227309	1000	-	.	gene_id "MSTRG.187230"; transcript_id "MSTRG.187230.48"; exon_number "13";
chr8	StringTie	exon	67227447	67227598	1000	-	.	gene_id "MSTRG.187230"; transcript_id "MSTRG.187230.48"; exon_number "14";
chr8	StringTie	exon	67227963	67228132	1000	-	.	gene_id "MSTRG.187230"; transcript_id "MSTRG.187230.48"; exon_number "15";
chr8	StringTie	exon	67228224	67228264	1000	-	.	gene_id "MSTRG.187230"; transcript_id "MSTRG.187230.48"; exon_number "16";
chr8	StringTie	exon	67232855	67232945	1000	-	.	gene_id "MSTRG.187230"; transcript_id "MSTRG.187230.48"; exon_number "17";
chr8	StringTie	exon	67238343	67238493	1000	-	.	gene_id "MSTRG.187230"; transcript_id "MSTRG.187230.48"; exon_number "18";
chr8	StringTie	exon	67238735	67238893	1000	-	.	gene_id "MSTRG.187230"; transcript_id "MSTRG.187230.48"; exon_number "19";
chr8	StringTie	exon	67240162	67240290	1000	-	.	gene_id "MSTRG.187230"; transcript_id "MSTRG.187230.48"; exon_number "20";
chr8	StringTie	exon	67251299	67251450	1000	-	.	gene_id "MSTRG.187230"; transcript_id "MSTRG.187230.48"; exon_number "21";
chr8	StringTie	exon	67253451	67253622	1000	-	.	gene_id "MSTRG.187230"; transcript_id "MSTRG.187230.48"; exon_number "22";
chr8	StringTie	exon	67257732	67257816	1000	-	.	gene_id "MSTRG.187230"; transcript_id "MSTRG.187230.48"; exon_number "23";
chr8	StringTie	exon	67258085	67258290	1000	-	.	gene_id "MSTRG.187230"; transcript_id "MSTRG.187230.48"; exon_number "24";
chr8	StringTie	exon	67259815	67259926	1000	-	.	gene_id "MSTRG.187230"; transcript_id "MSTRG.187230.48"; exon_number "25";
chr8	StringTie	exon	67266006	67266207	1000	-	.	gene_id "MSTRG.187230"; transcript_id "MSTRG.187230.48"; exon_number "26";
chr8	StringTie	exon	67266876	67266984	1000	-	.	gene_id "MSTRG.187230"; transcript_id "MSTRG.187230.48"; exon_number "27";
chr8	StringTie	exon	67267091	67267230	1000	-	.	gene_id "MSTRG.187230"; transcript_id "MSTRG.187230.48"; exon_number "28";
chr8	StringTie	exon	67267343	67267442	1000	-	.	gene_id "MSTRG.187230"; transcript_id "MSTRG.187230.48"; exon_number "29";
chr8	StringTie	exon	67271702	67271936	1000	-	.	gene_id "MSTRG.187230"; transcript_id "MSTRG.187230.48"; exon_number "30";
chr8	StringTie	exon	67275976	67276109	1000	-	.	gene_id "MSTRG.187230"; transcript_id "MSTRG.187230.48"; exon_number "31";
chr8	StringTie	exon	67277282	67277457	1000	-	.	gene_id "MSTRG.187230"; transcript_id "MSTRG.187230.48"; exon_number "32";
chr8	StringTie	exon	67287955	67288065	1000	-	.	gene_id "MSTRG.187230"; transcript_id "MSTRG.187230.48"; exon_number "33";
chr8	StringTie	exon	67291847	67292123	1000	-	.	gene_id "MSTRG.187230"; transcript_id "MSTRG.187230.48"; exon_number "34";
chr8	StringTie	exon	67296431	67296610	1000	-	.	gene_id "MSTRG.187230"; transcript_id "MSTRG.187230.48"; exon_number "35";
chr8	StringTie	exon	67299209	67299355	1000	-	.	gene_id "MSTRG.187230"; transcript_id "MSTRG.187230.48"; exon_number "36";
chr8	StringTie	exon	67301224	67301380	1000	-	.	gene_id "MSTRG.187230"; transcript_id "MSTRG.187230.48"; exon_number "37";
chr8	StringTie	exon	67302436	67302466	1000	-	.	gene_id "MSTRG.187230"; transcript_id "MSTRG.187230.48"; exon_number "38";
chr8	StringTie	exon	67343164	67343336	1000	-	.	gene_id "MSTRG.187230"; transcript_id "MSTRG.187230.48"; exon_number "39";
chr8	StringTie	exon	67343510	67343891	1000	-	.	gene_id "MSTRG.187230"; transcript_id "MSTRG.187230.48"; exon_number "40";
chr8	StringTie	transcript	67196266	67320602	1000	-	.	gene_id "MSTRG.187230"; transcript_id "MSTRG.187230.49";
chr8	StringTie	exon	67196266	67199098	1000	-	.	gene_id "MSTRG.187230"; transcript_id "MSTRG.187230.49"; exon_number "1";
chr8	StringTie	exon	67200396	67200513	1000	-	.	gene_id "MSTRG.187230"; transcript_id "MSTRG.187230.49"; exon_number "2";
chr8	StringTie	exon	67201467	67201605	1000	-	.	gene_id "MSTRG.187230"; transcript_id "MSTRG.187230.49"; exon_number "3";
chr8	StringTie	exon	67203083	67203251	1000	-	.	gene_id "MSTRG.187230"; transcript_id "MSTRG.187230.49"; exon_number "4";
chr8	StringTie	exon	67204680	67204766	1000	-	.	gene_id "MSTRG.187230"; transcript_id "MSTRG.187230.49"; exon_number "5";
chr8	StringTie	exon	67211483	67211615	1000	-	.	gene_id "MSTRG.187230"; transcript_id "MSTRG.187230.49"; exon_number "6";
chr8	StringTie	exon	67216590	67216662	1000	-	.	gene_id "MSTRG.187230"; transcript_id "MSTRG.187230.49"; exon_number "7";
chr8	StringTie	exon	67217782	67217920	1000	-	.	gene_id "MSTRG.187230"; transcript_id "MSTRG.187230.49"; exon_number "8";
chr8	StringTie	exon	67218003	67218138	1000	-	.	gene_id "MSTRG.187230"; transcript_id "MSTRG.187230.49"; exon_number "9";
chr8	StringTie	exon	67219431	67219560	1000	-	.	gene_id "MSTRG.187230"; transcript_id "MSTRG.187230.49"; exon_number "10";
chr8	StringTie	exon	67224903	67225033	1000	-	.	gene_id "MSTRG.187230"; transcript_id "MSTRG.187230.49"; exon_number "11";
chr8	StringTie	exon	67226023	67226183	1000	-	.	gene_id "MSTRG.187230"; transcript_id "MSTRG.187230.49"; exon_number "12";
chr8	StringTie	exon	67227137	67227309	1000	-	.	gene_id "MSTRG.187230"; transcript_id "MSTRG.187230.49"; exon_number "13";
chr8	StringTie	exon	67227447	67227598	1000	-	.	gene_id "MSTRG.187230"; transcript_id "MSTRG.187230.49"; exon_number "14";
chr8	StringTie	exon	67227963	67228132	1000	-	.	gene_id "MSTRG.187230"; transcript_id "MSTRG.187230.49"; exon_number "15";
chr8	StringTie	exon	67228224	67228264	1000	-	.	gene_id "MSTRG.187230"; transcript_id "MSTRG.187230.49"; exon_number "16";
chr8	StringTie	exon	67232855	67232945	1000	-	.	gene_id "MSTRG.187230"; transcript_id "MSTRG.187230.49"; exon_number "17";
chr8	StringTie	exon	67238343	67238493	1000	-	.	gene_id "MSTRG.187230"; transcript_id "MSTRG.187230.49"; exon_number "18";
chr8	StringTie	exon	67238735	67238893	1000	-	.	gene_id "MSTRG.187230"; transcript_id "MSTRG.187230.49"; exon_number "19";
chr8	StringTie	exon	67240162	67240290	1000	-	.	gene_id "MSTRG.187230"; transcript_id "MSTRG.187230.49"; exon_number "20";
chr8	StringTie	exon	67251299	67251450	1000	-	.	gene_id "MSTRG.187230"; transcript_id "MSTRG.187230.49"; exon_number "21";
chr8	StringTie	exon	67253451	67253622	1000	-	.	gene_id "MSTRG.187230"; transcript_id "MSTRG.187230.49"; exon_number "22";
chr8	StringTie	exon	67257732	67257816	1000	-	.	gene_id "MSTRG.187230"; transcript_id "MSTRG.187230.49"; exon_number "23";
chr8	StringTie	exon	67258085	67258290	1000	-	.	gene_id "MSTRG.187230"; transcript_id "MSTRG.187230.49"; exon_number "24";
chr8	StringTie	exon	67259815	67259926	1000	-	.	gene_id "MSTRG.187230"; transcript_id "MSTRG.187230.49"; exon_number "25";
chr8	StringTie	exon	67266006	67266207	1000	-	.	gene_id "MSTRG.187230"; transcript_id "MSTRG.187230.49"; exon_number "26";
chr8	StringTie	exon	67266876	67266984	1000	-	.	gene_id "MSTRG.187230"; transcript_id "MSTRG.187230.49"; exon_number "27";
chr8	StringTie	exon	67267091	67267230	1000	-	.	gene_id "MSTRG.187230"; transcript_id "MSTRG.187230.49"; exon_number "28";
chr8	StringTie	exon	67267343	67267442	1000	-	.	gene_id "MSTRG.187230"; transcript_id "MSTRG.187230.49"; exon_number "29";
chr8	StringTie	exon	67271702	67271936	1000	-	.	gene_id "MSTRG.187230"; transcript_id "MSTRG.187230.49"; exon_number "30";
chr8	StringTie	exon	67275976	67276109	1000	-	.	gene_id "MSTRG.187230"; transcript_id "MSTRG.187230.49"; exon_number "31";
chr8	StringTie	exon	67277282	67277457	1000	-	.	gene_id "MSTRG.187230"; transcript_id "MSTRG.187230.49"; exon_number "32";
chr8	StringTie	exon	67287955	67288065	1000	-	.	gene_id "MSTRG.187230"; transcript_id "MSTRG.187230.49"; exon_number "33";
chr8	StringTie	exon	67291847	67292123	1000	-	.	gene_id "MSTRG.187230"; transcript_id "MSTRG.187230.49"; exon_number "34";
chr8	StringTie	exon	67296431	67296610	1000	-	.	gene_id "MSTRG.187230"; transcript_id "MSTRG.187230.49"; exon_number "35";
chr8	StringTie	exon	67299209	67299355	1000	-	.	gene_id "MSTRG.187230"; transcript_id "MSTRG.187230.49"; exon_number "36";
chr8	StringTie	exon	67301224	67301380	1000	-	.	gene_id "MSTRG.187230"; transcript_id "MSTRG.187230.49"; exon_number "37";
chr8	StringTie	exon	67302436	67302466	1000	-	.	gene_id "MSTRG.187230"; transcript_id "MSTRG.187230.49"; exon_number "38";
chr8	StringTie	exon	67320477	67320602	1000	-	.	gene_id "MSTRG.187230"; transcript_id "MSTRG.187230.49"; exon_number "39";
chr8	StringTie	transcript	67164523	67218140	1000	-	.	gene_id "MSTRG.187230"; transcript_id "MSTRG.187230.5";
chr8	StringTie	exon	67164523	67165674	1000	-	.	gene_id "MSTRG.187230"; transcript_id "MSTRG.187230.5"; exon_number "1";
chr8	StringTie	exon	67175331	67175572	1000	-	.	gene_id "MSTRG.187230"; transcript_id "MSTRG.187230.5"; exon_number "2";
chr8	StringTie	exon	67180138	67180313	1000	-	.	gene_id "MSTRG.187230"; transcript_id "MSTRG.187230.5"; exon_number "3";
chr8	StringTie	exon	67200396	67200513	1000	-	.	gene_id "MSTRG.187230"; transcript_id "MSTRG.187230.5"; exon_number "4";
chr8	StringTie	exon	67201467	67201605	1000	-	.	gene_id "MSTRG.187230"; transcript_id "MSTRG.187230.5"; exon_number "5";
chr8	StringTie	exon	67211483	67211615	1000	-	.	gene_id "MSTRG.187230"; transcript_id "MSTRG.187230.5"; exon_number "6";
chr8	StringTie	exon	67216590	67216662	1000	-	.	gene_id "MSTRG.187230"; transcript_id "MSTRG.187230.5"; exon_number "7";
chr8	StringTie	exon	67217782	67217920	1000	-	.	gene_id "MSTRG.187230"; transcript_id "MSTRG.187230.5"; exon_number "8";
chr8	StringTie	exon	67218003	67218140	1000	-	.	gene_id "MSTRG.187230"; transcript_id "MSTRG.187230.5"; exon_number "9";
chr8	StringTie	transcript	67196266	67308135	1000	-	.	gene_id "MSTRG.187230"; transcript_id "MSTRG.187230.50";
chr8	StringTie	exon	67196266	67199098	1000	-	.	gene_id "MSTRG.187230"; transcript_id "MSTRG.187230.50"; exon_number "1";
chr8	StringTie	exon	67200396	67200513	1000	-	.	gene_id "MSTRG.187230"; transcript_id "MSTRG.187230.50"; exon_number "2";
chr8	StringTie	exon	67201467	67201605	1000	-	.	gene_id "MSTRG.187230"; transcript_id "MSTRG.187230.50"; exon_number "3";
chr8	StringTie	exon	67203083	67203251	1000	-	.	gene_id "MSTRG.187230"; transcript_id "MSTRG.187230.50"; exon_number "4";
chr8	StringTie	exon	67204680	67204819	1000	-	.	gene_id "MSTRG.187230"; transcript_id "MSTRG.187230.50"; exon_number "5";
chr8	StringTie	exon	67211483	67211615	1000	-	.	gene_id "MSTRG.187230"; transcript_id "MSTRG.187230.50"; exon_number "6";
chr8	StringTie	exon	67216590	67216662	1000	-	.	gene_id "MSTRG.187230"; transcript_id "MSTRG.187230.50"; exon_number "7";
chr8	StringTie	exon	67217782	67217920	1000	-	.	gene_id "MSTRG.187230"; transcript_id "MSTRG.187230.50"; exon_number "8";
chr8	StringTie	exon	67218003	67218138	1000	-	.	gene_id "MSTRG.187230"; transcript_id "MSTRG.187230.50"; exon_number "9";
chr8	StringTie	exon	67219431	67219560	1000	-	.	gene_id "MSTRG.187230"; transcript_id "MSTRG.187230.50"; exon_number "10";
chr8	StringTie	exon	67224903	67225033	1000	-	.	gene_id "MSTRG.187230"; transcript_id "MSTRG.187230.50"; exon_number "11";
chr8	StringTie	exon	67226023	67226183	1000	-	.	gene_id "MSTRG.187230"; transcript_id "MSTRG.187230.50"; exon_number "12";
chr8	StringTie	exon	67227137	67227309	1000	-	.	gene_id "MSTRG.187230"; transcript_id "MSTRG.187230.50"; exon_number "13";
chr8	StringTie	exon	67227447	67227598	1000	-	.	gene_id "MSTRG.187230"; transcript_id "MSTRG.187230.50"; exon_number "14";
chr8	StringTie	exon	67227963	67228132	1000	-	.	gene_id "MSTRG.187230"; transcript_id "MSTRG.187230.50"; exon_number "15";
chr8	StringTie	exon	67228224	67228264	1000	-	.	gene_id "MSTRG.187230"; transcript_id "MSTRG.187230.50"; exon_number "16";
chr8	StringTie	exon	67232855	67232945	1000	-	.	gene_id "MSTRG.187230"; transcript_id "MSTRG.187230.50"; exon_number "17";
chr8	StringTie	exon	67238343	67238493	1000	-	.	gene_id "MSTRG.187230"; transcript_id "MSTRG.187230.50"; exon_number "18";
chr8	StringTie	exon	67238735	67238893	1000	-	.	gene_id "MSTRG.187230"; transcript_id "MSTRG.187230.50"; exon_number "19";
chr8	StringTie	exon	67240162	67240290	1000	-	.	gene_id "MSTRG.187230"; transcript_id "MSTRG.187230.50"; exon_number "20";
chr8	StringTie	exon	67251299	67251450	1000	-	.	gene_id "MSTRG.187230"; transcript_id "MSTRG.187230.50"; exon_number "21";
chr8	StringTie	exon	67253451	67253622	1000	-	.	gene_id "MSTRG.187230"; transcript_id "MSTRG.187230.50"; exon_number "22";
chr8	StringTie	exon	67257732	67257816	1000	-	.	gene_id "MSTRG.187230"; transcript_id "MSTRG.187230.50"; exon_number "23";
chr8	StringTie	exon	67258085	67258290	1000	-	.	gene_id "MSTRG.187230"; transcript_id "MSTRG.187230.50"; exon_number "24";
chr8	StringTie	exon	67259815	67259926	1000	-	.	gene_id "MSTRG.187230"; transcript_id "MSTRG.187230.50"; exon_number "25";
chr8	StringTie	exon	67266006	67266207	1000	-	.	gene_id "MSTRG.187230"; transcript_id "MSTRG.187230.50"; exon_number "26";
chr8	StringTie	exon	67266876	67266984	1000	-	.	gene_id "MSTRG.187230"; transcript_id "MSTRG.187230.50"; exon_number "27";
chr8	StringTie	exon	67267091	67267230	1000	-	.	gene_id "MSTRG.187230"; transcript_id "MSTRG.187230.50"; exon_number "28";
chr8	StringTie	exon	67267343	67267442	1000	-	.	gene_id "MSTRG.187230"; transcript_id "MSTRG.187230.50"; exon_number "29";
chr8	StringTie	exon	67271702	67271936	1000	-	.	gene_id "MSTRG.187230"; transcript_id "MSTRG.187230.50"; exon_number "30";
chr8	StringTie	exon	67275976	67276109	1000	-	.	gene_id "MSTRG.187230"; transcript_id "MSTRG.187230.50"; exon_number "31";
chr8	StringTie	exon	67277282	67277457	1000	-	.	gene_id "MSTRG.187230"; transcript_id "MSTRG.187230.50"; exon_number "32";
chr8	StringTie	exon	67287955	67288065	1000	-	.	gene_id "MSTRG.187230"; transcript_id "MSTRG.187230.50"; exon_number "33";
chr8	StringTie	exon	67291847	67292123	1000	-	.	gene_id "MSTRG.187230"; transcript_id "MSTRG.187230.50"; exon_number "34";
chr8	StringTie	exon	67296431	67296610	1000	-	.	gene_id "MSTRG.187230"; transcript_id "MSTRG.187230.50"; exon_number "35";
chr8	StringTie	exon	67299209	67299355	1000	-	.	gene_id "MSTRG.187230"; transcript_id "MSTRG.187230.50"; exon_number "36";
chr8	StringTie	exon	67301224	67301380	1000	-	.	gene_id "MSTRG.187230"; transcript_id "MSTRG.187230.50"; exon_number "37";
chr8	StringTie	exon	67302436	67302466	1000	-	.	gene_id "MSTRG.187230"; transcript_id "MSTRG.187230.50"; exon_number "38";
chr8	StringTie	exon	67308045	67308135	1000	-	.	gene_id "MSTRG.187230"; transcript_id "MSTRG.187230.50"; exon_number "39";
chr8	StringTie	transcript	67196266	67314643	1000	-	.	gene_id "MSTRG.187230"; transcript_id "MSTRG.187230.51";
chr8	StringTie	exon	67196266	67199098	1000	-	.	gene_id "MSTRG.187230"; transcript_id "MSTRG.187230.51"; exon_number "1";
chr8	StringTie	exon	67200396	67200513	1000	-	.	gene_id "MSTRG.187230"; transcript_id "MSTRG.187230.51"; exon_number "2";
chr8	StringTie	exon	67201467	67201605	1000	-	.	gene_id "MSTRG.187230"; transcript_id "MSTRG.187230.51"; exon_number "3";
chr8	StringTie	exon	67203083	67203251	1000	-	.	gene_id "MSTRG.187230"; transcript_id "MSTRG.187230.51"; exon_number "4";
chr8	StringTie	exon	67204680	67204819	1000	-	.	gene_id "MSTRG.187230"; transcript_id "MSTRG.187230.51"; exon_number "5";
chr8	StringTie	exon	67211483	67211615	1000	-	.	gene_id "MSTRG.187230"; transcript_id "MSTRG.187230.51"; exon_number "6";
chr8	StringTie	exon	67216590	67216662	1000	-	.	gene_id "MSTRG.187230"; transcript_id "MSTRG.187230.51"; exon_number "7";
chr8	StringTie	exon	67217782	67217920	1000	-	.	gene_id "MSTRG.187230"; transcript_id "MSTRG.187230.51"; exon_number "8";
chr8	StringTie	exon	67218003	67218138	1000	-	.	gene_id "MSTRG.187230"; transcript_id "MSTRG.187230.51"; exon_number "9";
chr8	StringTie	exon	67219431	67219560	1000	-	.	gene_id "MSTRG.187230"; transcript_id "MSTRG.187230.51"; exon_number "10";
chr8	StringTie	exon	67224903	67225033	1000	-	.	gene_id "MSTRG.187230"; transcript_id "MSTRG.187230.51"; exon_number "11";
chr8	StringTie	exon	67226023	67226183	1000	-	.	gene_id "MSTRG.187230"; transcript_id "MSTRG.187230.51"; exon_number "12";
chr8	StringTie	exon	67227137	67227309	1000	-	.	gene_id "MSTRG.187230"; transcript_id "MSTRG.187230.51"; exon_number "13";
chr8	StringTie	exon	67227447	67227598	1000	-	.	gene_id "MSTRG.187230"; transcript_id "MSTRG.187230.51"; exon_number "14";
chr8	StringTie	exon	67227963	67228132	1000	-	.	gene_id "MSTRG.187230"; transcript_id "MSTRG.187230.51"; exon_number "15";
chr8	StringTie	exon	67228224	67228264	1000	-	.	gene_id "MSTRG.187230"; transcript_id "MSTRG.187230.51"; exon_number "16";
chr8	StringTie	exon	67232855	67232945	1000	-	.	gene_id "MSTRG.187230"; transcript_id "MSTRG.187230.51"; exon_number "17";
chr8	StringTie	exon	67238343	67238493	1000	-	.	gene_id "MSTRG.187230"; transcript_id "MSTRG.187230.51"; exon_number "18";
chr8	StringTie	exon	67238735	67238893	1000	-	.	gene_id "MSTRG.187230"; transcript_id "MSTRG.187230.51"; exon_number "19";
chr8	StringTie	exon	67240162	67240290	1000	-	.	gene_id "MSTRG.187230"; transcript_id "MSTRG.187230.51"; exon_number "20";
chr8	StringTie	exon	67251299	67251450	1000	-	.	gene_id "MSTRG.187230"; transcript_id "MSTRG.187230.51"; exon_number "21";
chr8	StringTie	exon	67253451	67253622	1000	-	.	gene_id "MSTRG.187230"; transcript_id "MSTRG.187230.51"; exon_number "22";
chr8	StringTie	exon	67257732	67257816	1000	-	.	gene_id "MSTRG.187230"; transcript_id "MSTRG.187230.51"; exon_number "23";
chr8	StringTie	exon	67258085	67258290	1000	-	.	gene_id "MSTRG.187230"; transcript_id "MSTRG.187230.51"; exon_number "24";
chr8	StringTie	exon	67259815	67259926	1000	-	.	gene_id "MSTRG.187230"; transcript_id "MSTRG.187230.51"; exon_number "25";
chr8	StringTie	exon	67266006	67266207	1000	-	.	gene_id "MSTRG.187230"; transcript_id "MSTRG.187230.51"; exon_number "26";
chr8	StringTie	exon	67266876	67266984	1000	-	.	gene_id "MSTRG.187230"; transcript_id "MSTRG.187230.51"; exon_number "27";
chr8	StringTie	exon	67267091	67267230	1000	-	.	gene_id "MSTRG.187230"; transcript_id "MSTRG.187230.51"; exon_number "28";
chr8	StringTie	exon	67267343	67267442	1000	-	.	gene_id "MSTRG.187230"; transcript_id "MSTRG.187230.51"; exon_number "29";
chr8	StringTie	exon	67271702	67271936	1000	-	.	gene_id "MSTRG.187230"; transcript_id "MSTRG.187230.51"; exon_number "30";
chr8	StringTie	exon	67275976	67276109	1000	-	.	gene_id "MSTRG.187230"; transcript_id "MSTRG.187230.51"; exon_number "31";
chr8	StringTie	exon	67277282	67277457	1000	-	.	gene_id "MSTRG.187230"; transcript_id "MSTRG.187230.51"; exon_number "32";
chr8	StringTie	exon	67287955	67288065	1000	-	.	gene_id "MSTRG.187230"; transcript_id "MSTRG.187230.51"; exon_number "33";
chr8	StringTie	exon	67291847	67292123	1000	-	.	gene_id "MSTRG.187230"; transcript_id "MSTRG.187230.51"; exon_number "34";
chr8	StringTie	exon	67296431	67296610	1000	-	.	gene_id "MSTRG.187230"; transcript_id "MSTRG.187230.51"; exon_number "35";
chr8	StringTie	exon	67299209	67299355	1000	-	.	gene_id "MSTRG.187230"; transcript_id "MSTRG.187230.51"; exon_number "36";
chr8	StringTie	exon	67301224	67301380	1000	-	.	gene_id "MSTRG.187230"; transcript_id "MSTRG.187230.51"; exon_number "37";
chr8	StringTie	exon	67302436	67302466	1000	-	.	gene_id "MSTRG.187230"; transcript_id "MSTRG.187230.51"; exon_number "38";
chr8	StringTie	exon	67314611	67314643	1000	-	.	gene_id "MSTRG.187230"; transcript_id "MSTRG.187230.51"; exon_number "39";
chr8	StringTie	transcript	67196280	67275848	1000	-	.	gene_id "MSTRG.187230"; transcript_id "MSTRG.187230.52";
chr8	StringTie	exon	67196280	67199098	1000	-	.	gene_id "MSTRG.187230"; transcript_id "MSTRG.187230.52"; exon_number "1";
chr8	StringTie	exon	67200396	67200513	1000	-	.	gene_id "MSTRG.187230"; transcript_id "MSTRG.187230.52"; exon_number "2";
chr8	StringTie	exon	67201467	67201605	1000	-	.	gene_id "MSTRG.187230"; transcript_id "MSTRG.187230.52"; exon_number "3";
chr8	StringTie	exon	67203083	67204819	1000	-	.	gene_id "MSTRG.187230"; transcript_id "MSTRG.187230.52"; exon_number "4";
chr8	StringTie	exon	67211483	67211615	1000	-	.	gene_id "MSTRG.187230"; transcript_id "MSTRG.187230.52"; exon_number "5";
chr8	StringTie	exon	67216590	67216662	1000	-	.	gene_id "MSTRG.187230"; transcript_id "MSTRG.187230.52"; exon_number "6";
chr8	StringTie	exon	67217782	67217920	1000	-	.	gene_id "MSTRG.187230"; transcript_id "MSTRG.187230.52"; exon_number "7";
chr8	StringTie	exon	67218003	67218138	1000	-	.	gene_id "MSTRG.187230"; transcript_id "MSTRG.187230.52"; exon_number "8";
chr8	StringTie	exon	67219431	67219560	1000	-	.	gene_id "MSTRG.187230"; transcript_id "MSTRG.187230.52"; exon_number "9";
chr8	StringTie	exon	67224903	67225033	1000	-	.	gene_id "MSTRG.187230"; transcript_id "MSTRG.187230.52"; exon_number "10";
chr8	StringTie	exon	67226023	67226183	1000	-	.	gene_id "MSTRG.187230"; transcript_id "MSTRG.187230.52"; exon_number "11";
chr8	StringTie	exon	67227137	67227309	1000	-	.	gene_id "MSTRG.187230"; transcript_id "MSTRG.187230.52"; exon_number "12";
chr8	StringTie	exon	67227447	67227598	1000	-	.	gene_id "MSTRG.187230"; transcript_id "MSTRG.187230.52"; exon_number "13";
chr8	StringTie	exon	67227963	67228132	1000	-	.	gene_id "MSTRG.187230"; transcript_id "MSTRG.187230.52"; exon_number "14";
chr8	StringTie	exon	67228224	67228264	1000	-	.	gene_id "MSTRG.187230"; transcript_id "MSTRG.187230.52"; exon_number "15";
chr8	StringTie	exon	67232855	67232945	1000	-	.	gene_id "MSTRG.187230"; transcript_id "MSTRG.187230.52"; exon_number "16";
chr8	StringTie	exon	67238343	67238493	1000	-	.	gene_id "MSTRG.187230"; transcript_id "MSTRG.187230.52"; exon_number "17";
chr8	StringTie	exon	67238735	67238893	1000	-	.	gene_id "MSTRG.187230"; transcript_id "MSTRG.187230.52"; exon_number "18";
chr8	StringTie	exon	67240162	67240290	1000	-	.	gene_id "MSTRG.187230"; transcript_id "MSTRG.187230.52"; exon_number "19";
chr8	StringTie	exon	67251299	67251450	1000	-	.	gene_id "MSTRG.187230"; transcript_id "MSTRG.187230.52"; exon_number "20";
chr8	StringTie	exon	67253451	67253622	1000	-	.	gene_id "MSTRG.187230"; transcript_id "MSTRG.187230.52"; exon_number "21";
chr8	StringTie	exon	67257732	67257816	1000	-	.	gene_id "MSTRG.187230"; transcript_id "MSTRG.187230.52"; exon_number "22";
chr8	StringTie	exon	67258085	67258290	1000	-	.	gene_id "MSTRG.187230"; transcript_id "MSTRG.187230.52"; exon_number "23";
chr8	StringTie	exon	67259815	67259926	1000	-	.	gene_id "MSTRG.187230"; transcript_id "MSTRG.187230.52"; exon_number "24";
chr8	StringTie	exon	67266006	67266207	1000	-	.	gene_id "MSTRG.187230"; transcript_id "MSTRG.187230.52"; exon_number "25";
chr8	StringTie	exon	67266876	67266984	1000	-	.	gene_id "MSTRG.187230"; transcript_id "MSTRG.187230.52"; exon_number "26";
chr8	StringTie	exon	67267091	67267230	1000	-	.	gene_id "MSTRG.187230"; transcript_id "MSTRG.187230.52"; exon_number "27";
chr8	StringTie	exon	67267343	67267442	1000	-	.	gene_id "MSTRG.187230"; transcript_id "MSTRG.187230.52"; exon_number "28";
chr8	StringTie	exon	67271702	67271936	1000	-	.	gene_id "MSTRG.187230"; transcript_id "MSTRG.187230.52"; exon_number "29";
chr8	StringTie	exon	67275766	67275848	1000	-	.	gene_id "MSTRG.187230"; transcript_id "MSTRG.187230.52"; exon_number "30";
chr8	StringTie	transcript	67196286	67307224	1000	-	.	gene_id "MSTRG.187230"; transcript_id "MSTRG.187230.53";
chr8	StringTie	exon	67196286	67199098	1000	-	.	gene_id "MSTRG.187230"; transcript_id "MSTRG.187230.53"; exon_number "1";
chr8	StringTie	exon	67200396	67200513	1000	-	.	gene_id "MSTRG.187230"; transcript_id "MSTRG.187230.53"; exon_number "2";
chr8	StringTie	exon	67201467	67201605	1000	-	.	gene_id "MSTRG.187230"; transcript_id "MSTRG.187230.53"; exon_number "3";
chr8	StringTie	exon	67203083	67203251	1000	-	.	gene_id "MSTRG.187230"; transcript_id "MSTRG.187230.53"; exon_number "4";
chr8	StringTie	exon	67204680	67204819	1000	-	.	gene_id "MSTRG.187230"; transcript_id "MSTRG.187230.53"; exon_number "5";
chr8	StringTie	exon	67211483	67211615	1000	-	.	gene_id "MSTRG.187230"; transcript_id "MSTRG.187230.53"; exon_number "6";
chr8	StringTie	exon	67216590	67216662	1000	-	.	gene_id "MSTRG.187230"; transcript_id "MSTRG.187230.53"; exon_number "7";
chr8	StringTie	exon	67217782	67217920	1000	-	.	gene_id "MSTRG.187230"; transcript_id "MSTRG.187230.53"; exon_number "8";
chr8	StringTie	exon	67218003	67218138	1000	-	.	gene_id "MSTRG.187230"; transcript_id "MSTRG.187230.53"; exon_number "9";
chr8	StringTie	exon	67219431	67219560	1000	-	.	gene_id "MSTRG.187230"; transcript_id "MSTRG.187230.53"; exon_number "10";
chr8	StringTie	exon	67224903	67225033	1000	-	.	gene_id "MSTRG.187230"; transcript_id "MSTRG.187230.53"; exon_number "11";
chr8	StringTie	exon	67226023	67226183	1000	-	.	gene_id "MSTRG.187230"; transcript_id "MSTRG.187230.53"; exon_number "12";
chr8	StringTie	exon	67227137	67227309	1000	-	.	gene_id "MSTRG.187230"; transcript_id "MSTRG.187230.53"; exon_number "13";
chr8	StringTie	exon	67227447	67227598	1000	-	.	gene_id "MSTRG.187230"; transcript_id "MSTRG.187230.53"; exon_number "14";
chr8	StringTie	exon	67227963	67228132	1000	-	.	gene_id "MSTRG.187230"; transcript_id "MSTRG.187230.53"; exon_number "15";
chr8	StringTie	exon	67228224	67228264	1000	-	.	gene_id "MSTRG.187230"; transcript_id "MSTRG.187230.53"; exon_number "16";
chr8	StringTie	exon	67232855	67232945	1000	-	.	gene_id "MSTRG.187230"; transcript_id "MSTRG.187230.53"; exon_number "17";
chr8	StringTie	exon	67238343	67238493	1000	-	.	gene_id "MSTRG.187230"; transcript_id "MSTRG.187230.53"; exon_number "18";
chr8	StringTie	exon	67238735	67238893	1000	-	.	gene_id "MSTRG.187230"; transcript_id "MSTRG.187230.53"; exon_number "19";
chr8	StringTie	exon	67240162	67240290	1000	-	.	gene_id "MSTRG.187230"; transcript_id "MSTRG.187230.53"; exon_number "20";
chr8	StringTie	exon	67251299	67251450	1000	-	.	gene_id "MSTRG.187230"; transcript_id "MSTRG.187230.53"; exon_number "21";
chr8	StringTie	exon	67253451	67253622	1000	-	.	gene_id "MSTRG.187230"; transcript_id "MSTRG.187230.53"; exon_number "22";
chr8	StringTie	exon	67257732	67257816	1000	-	.	gene_id "MSTRG.187230"; transcript_id "MSTRG.187230.53"; exon_number "23";
chr8	StringTie	exon	67258085	67258290	1000	-	.	gene_id "MSTRG.187230"; transcript_id "MSTRG.187230.53"; exon_number "24";
chr8	StringTie	exon	67259815	67259926	1000	-	.	gene_id "MSTRG.187230"; transcript_id "MSTRG.187230.53"; exon_number "25";
chr8	StringTie	exon	67266006	67266207	1000	-	.	gene_id "MSTRG.187230"; transcript_id "MSTRG.187230.53"; exon_number "26";
chr8	StringTie	exon	67266876	67266984	1000	-	.	gene_id "MSTRG.187230"; transcript_id "MSTRG.187230.53"; exon_number "27";
chr8	StringTie	exon	67267091	67267230	1000	-	.	gene_id "MSTRG.187230"; transcript_id "MSTRG.187230.53"; exon_number "28";
chr8	StringTie	exon	67267343	67267442	1000	-	.	gene_id "MSTRG.187230"; transcript_id "MSTRG.187230.53"; exon_number "29";
chr8	StringTie	exon	67271702	67271936	1000	-	.	gene_id "MSTRG.187230"; transcript_id "MSTRG.187230.53"; exon_number "30";
chr8	StringTie	exon	67275976	67276109	1000	-	.	gene_id "MSTRG.187230"; transcript_id "MSTRG.187230.53"; exon_number "31";
chr8	StringTie	exon	67277282	67277457	1000	-	.	gene_id "MSTRG.187230"; transcript_id "MSTRG.187230.53"; exon_number "32";
chr8	StringTie	exon	67287955	67288065	1000	-	.	gene_id "MSTRG.187230"; transcript_id "MSTRG.187230.53"; exon_number "33";
chr8	StringTie	exon	67291847	67292123	1000	-	.	gene_id "MSTRG.187230"; transcript_id "MSTRG.187230.53"; exon_number "34";
chr8	StringTie	exon	67296431	67296610	1000	-	.	gene_id "MSTRG.187230"; transcript_id "MSTRG.187230.53"; exon_number "35";
chr8	StringTie	exon	67299209	67299355	1000	-	.	gene_id "MSTRG.187230"; transcript_id "MSTRG.187230.53"; exon_number "36";
chr8	StringTie	exon	67301224	67301380	1000	-	.	gene_id "MSTRG.187230"; transcript_id "MSTRG.187230.53"; exon_number "37";
chr8	StringTie	exon	67302436	67302466	1000	-	.	gene_id "MSTRG.187230"; transcript_id "MSTRG.187230.53"; exon_number "38";
chr8	StringTie	exon	67307175	67307224	1000	-	.	gene_id "MSTRG.187230"; transcript_id "MSTRG.187230.53"; exon_number "39";
chr8	StringTie	transcript	67196288	67307270	1000	-	.	gene_id "MSTRG.187230"; transcript_id "MSTRG.187230.54";
chr8	StringTie	exon	67196288	67199098	1000	-	.	gene_id "MSTRG.187230"; transcript_id "MSTRG.187230.54"; exon_number "1";
chr8	StringTie	exon	67200396	67200513	1000	-	.	gene_id "MSTRG.187230"; transcript_id "MSTRG.187230.54"; exon_number "2";
chr8	StringTie	exon	67201467	67201605	1000	-	.	gene_id "MSTRG.187230"; transcript_id "MSTRG.187230.54"; exon_number "3";
chr8	StringTie	exon	67203083	67203251	1000	-	.	gene_id "MSTRG.187230"; transcript_id "MSTRG.187230.54"; exon_number "4";
chr8	StringTie	exon	67204680	67204819	1000	-	.	gene_id "MSTRG.187230"; transcript_id "MSTRG.187230.54"; exon_number "5";
chr8	StringTie	exon	67211483	67211615	1000	-	.	gene_id "MSTRG.187230"; transcript_id "MSTRG.187230.54"; exon_number "6";
chr8	StringTie	exon	67216590	67216662	1000	-	.	gene_id "MSTRG.187230"; transcript_id "MSTRG.187230.54"; exon_number "7";
chr8	StringTie	exon	67217782	67217920	1000	-	.	gene_id "MSTRG.187230"; transcript_id "MSTRG.187230.54"; exon_number "8";
chr8	StringTie	exon	67218003	67218138	1000	-	.	gene_id "MSTRG.187230"; transcript_id "MSTRG.187230.54"; exon_number "9";
chr8	StringTie	exon	67219431	67219560	1000	-	.	gene_id "MSTRG.187230"; transcript_id "MSTRG.187230.54"; exon_number "10";
chr8	StringTie	exon	67224903	67225033	1000	-	.	gene_id "MSTRG.187230"; transcript_id "MSTRG.187230.54"; exon_number "11";
chr8	StringTie	exon	67226023	67226183	1000	-	.	gene_id "MSTRG.187230"; transcript_id "MSTRG.187230.54"; exon_number "12";
chr8	StringTie	exon	67227137	67227309	1000	-	.	gene_id "MSTRG.187230"; transcript_id "MSTRG.187230.54"; exon_number "13";
chr8	StringTie	exon	67227447	67227598	1000	-	.	gene_id "MSTRG.187230"; transcript_id "MSTRG.187230.54"; exon_number "14";
chr8	StringTie	exon	67227963	67228132	1000	-	.	gene_id "MSTRG.187230"; transcript_id "MSTRG.187230.54"; exon_number "15";
chr8	StringTie	exon	67228224	67228264	1000	-	.	gene_id "MSTRG.187230"; transcript_id "MSTRG.187230.54"; exon_number "16";
chr8	StringTie	exon	67232855	67232945	1000	-	.	gene_id "MSTRG.187230"; transcript_id "MSTRG.187230.54"; exon_number "17";
chr8	StringTie	exon	67238343	67238493	1000	-	.	gene_id "MSTRG.187230"; transcript_id "MSTRG.187230.54"; exon_number "18";
chr8	StringTie	exon	67238735	67238893	1000	-	.	gene_id "MSTRG.187230"; transcript_id "MSTRG.187230.54"; exon_number "19";
chr8	StringTie	exon	67240162	67240290	1000	-	.	gene_id "MSTRG.187230"; transcript_id "MSTRG.187230.54"; exon_number "20";
chr8	StringTie	exon	67251299	67251450	1000	-	.	gene_id "MSTRG.187230"; transcript_id "MSTRG.187230.54"; exon_number "21";
chr8	StringTie	exon	67253451	67253622	1000	-	.	gene_id "MSTRG.187230"; transcript_id "MSTRG.187230.54"; exon_number "22";
chr8	StringTie	exon	67257732	67257816	1000	-	.	gene_id "MSTRG.187230"; transcript_id "MSTRG.187230.54"; exon_number "23";
chr8	StringTie	exon	67258085	67258290	1000	-	.	gene_id "MSTRG.187230"; transcript_id "MSTRG.187230.54"; exon_number "24";
chr8	StringTie	exon	67259815	67259926	1000	-	.	gene_id "MSTRG.187230"; transcript_id "MSTRG.187230.54"; exon_number "25";
chr8	StringTie	exon	67266006	67266207	1000	-	.	gene_id "MSTRG.187230"; transcript_id "MSTRG.187230.54"; exon_number "26";
chr8	StringTie	exon	67266876	67266984	1000	-	.	gene_id "MSTRG.187230"; transcript_id "MSTRG.187230.54"; exon_number "27";
chr8	StringTie	exon	67267091	67267230	1000	-	.	gene_id "MSTRG.187230"; transcript_id "MSTRG.187230.54"; exon_number "28";
chr8	StringTie	exon	67267343	67267442	1000	-	.	gene_id "MSTRG.187230"; transcript_id "MSTRG.187230.54"; exon_number "29";
chr8	StringTie	exon	67271702	67271936	1000	-	.	gene_id "MSTRG.187230"; transcript_id "MSTRG.187230.54"; exon_number "30";
chr8	StringTie	exon	67275976	67276109	1000	-	.	gene_id "MSTRG.187230"; transcript_id "MSTRG.187230.54"; exon_number "31";
chr8	StringTie	exon	67277282	67277457	1000	-	.	gene_id "MSTRG.187230"; transcript_id "MSTRG.187230.54"; exon_number "32";
chr8	StringTie	exon	67287955	67288065	1000	-	.	gene_id "MSTRG.187230"; transcript_id "MSTRG.187230.54"; exon_number "33";
chr8	StringTie	exon	67291847	67292123	1000	-	.	gene_id "MSTRG.187230"; transcript_id "MSTRG.187230.54"; exon_number "34";
chr8	StringTie	exon	67296431	67296610	1000	-	.	gene_id "MSTRG.187230"; transcript_id "MSTRG.187230.54"; exon_number "35";
chr8	StringTie	exon	67299209	67299355	1000	-	.	gene_id "MSTRG.187230"; transcript_id "MSTRG.187230.54"; exon_number "36";
chr8	StringTie	exon	67301224	67301380	1000	-	.	gene_id "MSTRG.187230"; transcript_id "MSTRG.187230.54"; exon_number "37";
chr8	StringTie	exon	67302436	67302466	1000	-	.	gene_id "MSTRG.187230"; transcript_id "MSTRG.187230.54"; exon_number "38";
chr8	StringTie	exon	67307117	67307270	1000	-	.	gene_id "MSTRG.187230"; transcript_id "MSTRG.187230.54"; exon_number "39";
chr8	StringTie	transcript	67197186	67320502	1000	-	.	gene_id "MSTRG.187230"; transcript_id "MSTRG.187230.55";
chr8	StringTie	exon	67197186	67199098	1000	-	.	gene_id "MSTRG.187230"; transcript_id "MSTRG.187230.55"; exon_number "1";
chr8	StringTie	exon	67200396	67200513	1000	-	.	gene_id "MSTRG.187230"; transcript_id "MSTRG.187230.55"; exon_number "2";
chr8	StringTie	exon	67201467	67201605	1000	-	.	gene_id "MSTRG.187230"; transcript_id "MSTRG.187230.55"; exon_number "3";
chr8	StringTie	exon	67203083	67203251	1000	-	.	gene_id "MSTRG.187230"; transcript_id "MSTRG.187230.55"; exon_number "4";
chr8	StringTie	exon	67204680	67204819	1000	-	.	gene_id "MSTRG.187230"; transcript_id "MSTRG.187230.55"; exon_number "5";
chr8	StringTie	exon	67211483	67211615	1000	-	.	gene_id "MSTRG.187230"; transcript_id "MSTRG.187230.55"; exon_number "6";
chr8	StringTie	exon	67216590	67216662	1000	-	.	gene_id "MSTRG.187230"; transcript_id "MSTRG.187230.55"; exon_number "7";
chr8	StringTie	exon	67217782	67217920	1000	-	.	gene_id "MSTRG.187230"; transcript_id "MSTRG.187230.55"; exon_number "8";
chr8	StringTie	exon	67218003	67218138	1000	-	.	gene_id "MSTRG.187230"; transcript_id "MSTRG.187230.55"; exon_number "9";
chr8	StringTie	exon	67219431	67219560	1000	-	.	gene_id "MSTRG.187230"; transcript_id "MSTRG.187230.55"; exon_number "10";
chr8	StringTie	exon	67224903	67225033	1000	-	.	gene_id "MSTRG.187230"; transcript_id "MSTRG.187230.55"; exon_number "11";
chr8	StringTie	exon	67226023	67226183	1000	-	.	gene_id "MSTRG.187230"; transcript_id "MSTRG.187230.55"; exon_number "12";
chr8	StringTie	exon	67227137	67227309	1000	-	.	gene_id "MSTRG.187230"; transcript_id "MSTRG.187230.55"; exon_number "13";
chr8	StringTie	exon	67227447	67227598	1000	-	.	gene_id "MSTRG.187230"; transcript_id "MSTRG.187230.55"; exon_number "14";
chr8	StringTie	exon	67227963	67228132	1000	-	.	gene_id "MSTRG.187230"; transcript_id "MSTRG.187230.55"; exon_number "15";
chr8	StringTie	exon	67228224	67228264	1000	-	.	gene_id "MSTRG.187230"; transcript_id "MSTRG.187230.55"; exon_number "16";
chr8	StringTie	exon	67232855	67232945	1000	-	.	gene_id "MSTRG.187230"; transcript_id "MSTRG.187230.55"; exon_number "17";
chr8	StringTie	exon	67238343	67238493	1000	-	.	gene_id "MSTRG.187230"; transcript_id "MSTRG.187230.55"; exon_number "18";
chr8	StringTie	exon	67238735	67238893	1000	-	.	gene_id "MSTRG.187230"; transcript_id "MSTRG.187230.55"; exon_number "19";
chr8	StringTie	exon	67240162	67240290	1000	-	.	gene_id "MSTRG.187230"; transcript_id "MSTRG.187230.55"; exon_number "20";
chr8	StringTie	exon	67251299	67251444	1000	-	.	gene_id "MSTRG.187230"; transcript_id "MSTRG.187230.55"; exon_number "21";
chr8	StringTie	exon	67253451	67253622	1000	-	.	gene_id "MSTRG.187230"; transcript_id "MSTRG.187230.55"; exon_number "22";
chr8	StringTie	exon	67257732	67257816	1000	-	.	gene_id "MSTRG.187230"; transcript_id "MSTRG.187230.55"; exon_number "23";
chr8	StringTie	exon	67258085	67258290	1000	-	.	gene_id "MSTRG.187230"; transcript_id "MSTRG.187230.55"; exon_number "24";
chr8	StringTie	exon	67259815	67259926	1000	-	.	gene_id "MSTRG.187230"; transcript_id "MSTRG.187230.55"; exon_number "25";
chr8	StringTie	exon	67266006	67266207	1000	-	.	gene_id "MSTRG.187230"; transcript_id "MSTRG.187230.55"; exon_number "26";
chr8	StringTie	exon	67266876	67266984	1000	-	.	gene_id "MSTRG.187230"; transcript_id "MSTRG.187230.55"; exon_number "27";
chr8	StringTie	exon	67267091	67267230	1000	-	.	gene_id "MSTRG.187230"; transcript_id "MSTRG.187230.55"; exon_number "28";
chr8	StringTie	exon	67267343	67267442	1000	-	.	gene_id "MSTRG.187230"; transcript_id "MSTRG.187230.55"; exon_number "29";
chr8	StringTie	exon	67271702	67271936	1000	-	.	gene_id "MSTRG.187230"; transcript_id "MSTRG.187230.55"; exon_number "30";
chr8	StringTie	exon	67275976	67276109	1000	-	.	gene_id "MSTRG.187230"; transcript_id "MSTRG.187230.55"; exon_number "31";
chr8	StringTie	exon	67277282	67277457	1000	-	.	gene_id "MSTRG.187230"; transcript_id "MSTRG.187230.55"; exon_number "32";
chr8	StringTie	exon	67287955	67288065	1000	-	.	gene_id "MSTRG.187230"; transcript_id "MSTRG.187230.55"; exon_number "33";
chr8	StringTie	exon	67291847	67292123	1000	-	.	gene_id "MSTRG.187230"; transcript_id "MSTRG.187230.55"; exon_number "34";
chr8	StringTie	exon	67296431	67296610	1000	-	.	gene_id "MSTRG.187230"; transcript_id "MSTRG.187230.55"; exon_number "35";
chr8	StringTie	exon	67299209	67299355	1000	-	.	gene_id "MSTRG.187230"; transcript_id "MSTRG.187230.55"; exon_number "36";
chr8	StringTie	exon	67301224	67301380	1000	-	.	gene_id "MSTRG.187230"; transcript_id "MSTRG.187230.55"; exon_number "37";
chr8	StringTie	exon	67302436	67302466	1000	-	.	gene_id "MSTRG.187230"; transcript_id "MSTRG.187230.55"; exon_number "38";
chr8	StringTie	exon	67320477	67320502	1000	-	.	gene_id "MSTRG.187230"; transcript_id "MSTRG.187230.55"; exon_number "39";
chr8	StringTie	transcript	67197585	67296600	1000	-	.	gene_id "MSTRG.187230"; transcript_id "MSTRG.187230.56";
chr8	StringTie	exon	67197585	67199098	1000	-	.	gene_id "MSTRG.187230"; transcript_id "MSTRG.187230.56"; exon_number "1";
chr8	StringTie	exon	67200396	67200513	1000	-	.	gene_id "MSTRG.187230"; transcript_id "MSTRG.187230.56"; exon_number "2";
chr8	StringTie	exon	67201467	67201605	1000	-	.	gene_id "MSTRG.187230"; transcript_id "MSTRG.187230.56"; exon_number "3";
chr8	StringTie	exon	67203083	67203251	1000	-	.	gene_id "MSTRG.187230"; transcript_id "MSTRG.187230.56"; exon_number "4";
chr8	StringTie	exon	67204680	67204819	1000	-	.	gene_id "MSTRG.187230"; transcript_id "MSTRG.187230.56"; exon_number "5";
chr8	StringTie	exon	67211483	67211615	1000	-	.	gene_id "MSTRG.187230"; transcript_id "MSTRG.187230.56"; exon_number "6";
chr8	StringTie	exon	67216590	67216662	1000	-	.	gene_id "MSTRG.187230"; transcript_id "MSTRG.187230.56"; exon_number "7";
chr8	StringTie	exon	67217782	67217920	1000	-	.	gene_id "MSTRG.187230"; transcript_id "MSTRG.187230.56"; exon_number "8";
chr8	StringTie	exon	67218003	67218138	1000	-	.	gene_id "MSTRG.187230"; transcript_id "MSTRG.187230.56"; exon_number "9";
chr8	StringTie	exon	67219431	67219560	1000	-	.	gene_id "MSTRG.187230"; transcript_id "MSTRG.187230.56"; exon_number "10";
chr8	StringTie	exon	67224903	67225033	1000	-	.	gene_id "MSTRG.187230"; transcript_id "MSTRG.187230.56"; exon_number "11";
chr8	StringTie	exon	67226023	67226183	1000	-	.	gene_id "MSTRG.187230"; transcript_id "MSTRG.187230.56"; exon_number "12";
chr8	StringTie	exon	67227137	67227309	1000	-	.	gene_id "MSTRG.187230"; transcript_id "MSTRG.187230.56"; exon_number "13";
chr8	StringTie	exon	67227447	67227598	1000	-	.	gene_id "MSTRG.187230"; transcript_id "MSTRG.187230.56"; exon_number "14";
chr8	StringTie	exon	67227963	67228132	1000	-	.	gene_id "MSTRG.187230"; transcript_id "MSTRG.187230.56"; exon_number "15";
chr8	StringTie	exon	67228224	67228264	1000	-	.	gene_id "MSTRG.187230"; transcript_id "MSTRG.187230.56"; exon_number "16";
chr8	StringTie	exon	67238343	67238493	1000	-	.	gene_id "MSTRG.187230"; transcript_id "MSTRG.187230.56"; exon_number "17";
chr8	StringTie	exon	67238735	67238893	1000	-	.	gene_id "MSTRG.187230"; transcript_id "MSTRG.187230.56"; exon_number "18";
chr8	StringTie	exon	67240162	67240290	1000	-	.	gene_id "MSTRG.187230"; transcript_id "MSTRG.187230.56"; exon_number "19";
chr8	StringTie	exon	67251299	67251450	1000	-	.	gene_id "MSTRG.187230"; transcript_id "MSTRG.187230.56"; exon_number "20";
chr8	StringTie	exon	67253451	67253622	1000	-	.	gene_id "MSTRG.187230"; transcript_id "MSTRG.187230.56"; exon_number "21";
chr8	StringTie	exon	67257732	67257816	1000	-	.	gene_id "MSTRG.187230"; transcript_id "MSTRG.187230.56"; exon_number "22";
chr8	StringTie	exon	67258085	67258290	1000	-	.	gene_id "MSTRG.187230"; transcript_id "MSTRG.187230.56"; exon_number "23";
chr8	StringTie	exon	67259815	67259926	1000	-	.	gene_id "MSTRG.187230"; transcript_id "MSTRG.187230.56"; exon_number "24";
chr8	StringTie	exon	67266006	67266207	1000	-	.	gene_id "MSTRG.187230"; transcript_id "MSTRG.187230.56"; exon_number "25";
chr8	StringTie	exon	67266876	67266984	1000	-	.	gene_id "MSTRG.187230"; transcript_id "MSTRG.187230.56"; exon_number "26";
chr8	StringTie	exon	67267091	67267230	1000	-	.	gene_id "MSTRG.187230"; transcript_id "MSTRG.187230.56"; exon_number "27";
chr8	StringTie	exon	67267343	67267442	1000	-	.	gene_id "MSTRG.187230"; transcript_id "MSTRG.187230.56"; exon_number "28";
chr8	StringTie	exon	67271702	67271936	1000	-	.	gene_id "MSTRG.187230"; transcript_id "MSTRG.187230.56"; exon_number "29";
chr8	StringTie	exon	67275976	67276109	1000	-	.	gene_id "MSTRG.187230"; transcript_id "MSTRG.187230.56"; exon_number "30";
chr8	StringTie	exon	67277282	67277457	1000	-	.	gene_id "MSTRG.187230"; transcript_id "MSTRG.187230.56"; exon_number "31";
chr8	StringTie	exon	67287955	67288065	1000	-	.	gene_id "MSTRG.187230"; transcript_id "MSTRG.187230.56"; exon_number "32";
chr8	StringTie	exon	67291847	67292123	1000	-	.	gene_id "MSTRG.187230"; transcript_id "MSTRG.187230.56"; exon_number "33";
chr8	StringTie	exon	67296431	67296600	1000	-	.	gene_id "MSTRG.187230"; transcript_id "MSTRG.187230.56"; exon_number "34";
chr8	StringTie	transcript	67197605	67343828	1000	-	.	gene_id "MSTRG.187230"; transcript_id "MSTRG.187230.57";
chr8	StringTie	exon	67197605	67199098	1000	-	.	gene_id "MSTRG.187230"; transcript_id "MSTRG.187230.57"; exon_number "1";
chr8	StringTie	exon	67200396	67200513	1000	-	.	gene_id "MSTRG.187230"; transcript_id "MSTRG.187230.57"; exon_number "2";
chr8	StringTie	exon	67201467	67201605	1000	-	.	gene_id "MSTRG.187230"; transcript_id "MSTRG.187230.57"; exon_number "3";
chr8	StringTie	exon	67203083	67203251	1000	-	.	gene_id "MSTRG.187230"; transcript_id "MSTRG.187230.57"; exon_number "4";
chr8	StringTie	exon	67204680	67204819	1000	-	.	gene_id "MSTRG.187230"; transcript_id "MSTRG.187230.57"; exon_number "5";
chr8	StringTie	exon	67211483	67211615	1000	-	.	gene_id "MSTRG.187230"; transcript_id "MSTRG.187230.57"; exon_number "6";
chr8	StringTie	exon	67216590	67216662	1000	-	.	gene_id "MSTRG.187230"; transcript_id "MSTRG.187230.57"; exon_number "7";
chr8	StringTie	exon	67217782	67217920	1000	-	.	gene_id "MSTRG.187230"; transcript_id "MSTRG.187230.57"; exon_number "8";
chr8	StringTie	exon	67218003	67218138	1000	-	.	gene_id "MSTRG.187230"; transcript_id "MSTRG.187230.57"; exon_number "9";
chr8	StringTie	exon	67219431	67219560	1000	-	.	gene_id "MSTRG.187230"; transcript_id "MSTRG.187230.57"; exon_number "10";
chr8	StringTie	exon	67224903	67225033	1000	-	.	gene_id "MSTRG.187230"; transcript_id "MSTRG.187230.57"; exon_number "11";
chr8	StringTie	exon	67226023	67226183	1000	-	.	gene_id "MSTRG.187230"; transcript_id "MSTRG.187230.57"; exon_number "12";
chr8	StringTie	exon	67227137	67227309	1000	-	.	gene_id "MSTRG.187230"; transcript_id "MSTRG.187230.57"; exon_number "13";
chr8	StringTie	exon	67227447	67227598	1000	-	.	gene_id "MSTRG.187230"; transcript_id "MSTRG.187230.57"; exon_number "14";
chr8	StringTie	exon	67227963	67228132	1000	-	.	gene_id "MSTRG.187230"; transcript_id "MSTRG.187230.57"; exon_number "15";
chr8	StringTie	exon	67228224	67228264	1000	-	.	gene_id "MSTRG.187230"; transcript_id "MSTRG.187230.57"; exon_number "16";
chr8	StringTie	exon	67232855	67232945	1000	-	.	gene_id "MSTRG.187230"; transcript_id "MSTRG.187230.57"; exon_number "17";
chr8	StringTie	exon	67238343	67238493	1000	-	.	gene_id "MSTRG.187230"; transcript_id "MSTRG.187230.57"; exon_number "18";
chr8	StringTie	exon	67238735	67238893	1000	-	.	gene_id "MSTRG.187230"; transcript_id "MSTRG.187230.57"; exon_number "19";
chr8	StringTie	exon	67240162	67240290	1000	-	.	gene_id "MSTRG.187230"; transcript_id "MSTRG.187230.57"; exon_number "20";
chr8	StringTie	exon	67251299	67251450	1000	-	.	gene_id "MSTRG.187230"; transcript_id "MSTRG.187230.57"; exon_number "21";
chr8	StringTie	exon	67253451	67253622	1000	-	.	gene_id "MSTRG.187230"; transcript_id "MSTRG.187230.57"; exon_number "22";
chr8	StringTie	exon	67257732	67257816	1000	-	.	gene_id "MSTRG.187230"; transcript_id "MSTRG.187230.57"; exon_number "23";
chr8	StringTie	exon	67258076	67258290	1000	-	.	gene_id "MSTRG.187230"; transcript_id "MSTRG.187230.57"; exon_number "24";
chr8	StringTie	exon	67259815	67259926	1000	-	.	gene_id "MSTRG.187230"; transcript_id "MSTRG.187230.57"; exon_number "25";
chr8	StringTie	exon	67266006	67266207	1000	-	.	gene_id "MSTRG.187230"; transcript_id "MSTRG.187230.57"; exon_number "26";
chr8	StringTie	exon	67266876	67266984	1000	-	.	gene_id "MSTRG.187230"; transcript_id "MSTRG.187230.57"; exon_number "27";
chr8	StringTie	exon	67267091	67267230	1000	-	.	gene_id "MSTRG.187230"; transcript_id "MSTRG.187230.57"; exon_number "28";
chr8	StringTie	exon	67267343	67267442	1000	-	.	gene_id "MSTRG.187230"; transcript_id "MSTRG.187230.57"; exon_number "29";
chr8	StringTie	exon	67271702	67271936	1000	-	.	gene_id "MSTRG.187230"; transcript_id "MSTRG.187230.57"; exon_number "30";
chr8	StringTie	exon	67275976	67276109	1000	-	.	gene_id "MSTRG.187230"; transcript_id "MSTRG.187230.57"; exon_number "31";
chr8	StringTie	exon	67277282	67277457	1000	-	.	gene_id "MSTRG.187230"; transcript_id "MSTRG.187230.57"; exon_number "32";
chr8	StringTie	exon	67287955	67288065	1000	-	.	gene_id "MSTRG.187230"; transcript_id "MSTRG.187230.57"; exon_number "33";
chr8	StringTie	exon	67291847	67292123	1000	-	.	gene_id "MSTRG.187230"; transcript_id "MSTRG.187230.57"; exon_number "34";
chr8	StringTie	exon	67296431	67296610	1000	-	.	gene_id "MSTRG.187230"; transcript_id "MSTRG.187230.57"; exon_number "35";
chr8	StringTie	exon	67299209	67299355	1000	-	.	gene_id "MSTRG.187230"; transcript_id "MSTRG.187230.57"; exon_number "36";
chr8	StringTie	exon	67301224	67301380	1000	-	.	gene_id "MSTRG.187230"; transcript_id "MSTRG.187230.57"; exon_number "37";
chr8	StringTie	exon	67302436	67302466	1000	-	.	gene_id "MSTRG.187230"; transcript_id "MSTRG.187230.57"; exon_number "38";
chr8	StringTie	exon	67343164	67343336	1000	-	.	gene_id "MSTRG.187230"; transcript_id "MSTRG.187230.57"; exon_number "39";
chr8	StringTie	exon	67343510	67343828	1000	-	.	gene_id "MSTRG.187230"; transcript_id "MSTRG.187230.57"; exon_number "40";
chr8	StringTie	transcript	67197622	67343677	1000	-	.	gene_id "MSTRG.187230"; transcript_id "MSTRG.187230.58";
chr8	StringTie	exon	67197622	67199098	1000	-	.	gene_id "MSTRG.187230"; transcript_id "MSTRG.187230.58"; exon_number "1";
chr8	StringTie	exon	67200396	67200513	1000	-	.	gene_id "MSTRG.187230"; transcript_id "MSTRG.187230.58"; exon_number "2";
chr8	StringTie	exon	67201467	67201605	1000	-	.	gene_id "MSTRG.187230"; transcript_id "MSTRG.187230.58"; exon_number "3";
chr8	StringTie	exon	67203083	67203251	1000	-	.	gene_id "MSTRG.187230"; transcript_id "MSTRG.187230.58"; exon_number "4";
chr8	StringTie	exon	67204680	67204819	1000	-	.	gene_id "MSTRG.187230"; transcript_id "MSTRG.187230.58"; exon_number "5";
chr8	StringTie	exon	67211483	67211615	1000	-	.	gene_id "MSTRG.187230"; transcript_id "MSTRG.187230.58"; exon_number "6";
chr8	StringTie	exon	67216590	67216662	1000	-	.	gene_id "MSTRG.187230"; transcript_id "MSTRG.187230.58"; exon_number "7";
chr8	StringTie	exon	67217782	67217920	1000	-	.	gene_id "MSTRG.187230"; transcript_id "MSTRG.187230.58"; exon_number "8";
chr8	StringTie	exon	67218003	67218138	1000	-	.	gene_id "MSTRG.187230"; transcript_id "MSTRG.187230.58"; exon_number "9";
chr8	StringTie	exon	67219431	67219560	1000	-	.	gene_id "MSTRG.187230"; transcript_id "MSTRG.187230.58"; exon_number "10";
chr8	StringTie	exon	67224903	67225033	1000	-	.	gene_id "MSTRG.187230"; transcript_id "MSTRG.187230.58"; exon_number "11";
chr8	StringTie	exon	67226023	67226183	1000	-	.	gene_id "MSTRG.187230"; transcript_id "MSTRG.187230.58"; exon_number "12";
chr8	StringTie	exon	67227137	67227309	1000	-	.	gene_id "MSTRG.187230"; transcript_id "MSTRG.187230.58"; exon_number "13";
chr8	StringTie	exon	67227447	67227598	1000	-	.	gene_id "MSTRG.187230"; transcript_id "MSTRG.187230.58"; exon_number "14";
chr8	StringTie	exon	67227963	67228132	1000	-	.	gene_id "MSTRG.187230"; transcript_id "MSTRG.187230.58"; exon_number "15";
chr8	StringTie	exon	67228224	67228264	1000	-	.	gene_id "MSTRG.187230"; transcript_id "MSTRG.187230.58"; exon_number "16";
chr8	StringTie	exon	67232855	67232945	1000	-	.	gene_id "MSTRG.187230"; transcript_id "MSTRG.187230.58"; exon_number "17";
chr8	StringTie	exon	67238343	67238493	1000	-	.	gene_id "MSTRG.187230"; transcript_id "MSTRG.187230.58"; exon_number "18";
chr8	StringTie	exon	67238735	67238893	1000	-	.	gene_id "MSTRG.187230"; transcript_id "MSTRG.187230.58"; exon_number "19";
chr8	StringTie	exon	67240162	67240290	1000	-	.	gene_id "MSTRG.187230"; transcript_id "MSTRG.187230.58"; exon_number "20";
chr8	StringTie	exon	67251299	67251444	1000	-	.	gene_id "MSTRG.187230"; transcript_id "MSTRG.187230.58"; exon_number "21";
chr8	StringTie	exon	67253451	67253622	1000	-	.	gene_id "MSTRG.187230"; transcript_id "MSTRG.187230.58"; exon_number "22";
chr8	StringTie	exon	67257732	67257816	1000	-	.	gene_id "MSTRG.187230"; transcript_id "MSTRG.187230.58"; exon_number "23";
chr8	StringTie	exon	67258085	67258290	1000	-	.	gene_id "MSTRG.187230"; transcript_id "MSTRG.187230.58"; exon_number "24";
chr8	StringTie	exon	67259815	67259926	1000	-	.	gene_id "MSTRG.187230"; transcript_id "MSTRG.187230.58"; exon_number "25";
chr8	StringTie	exon	67266006	67266207	1000	-	.	gene_id "MSTRG.187230"; transcript_id "MSTRG.187230.58"; exon_number "26";
chr8	StringTie	exon	67266876	67266984	1000	-	.	gene_id "MSTRG.187230"; transcript_id "MSTRG.187230.58"; exon_number "27";
chr8	StringTie	exon	67267091	67267230	1000	-	.	gene_id "MSTRG.187230"; transcript_id "MSTRG.187230.58"; exon_number "28";
chr8	StringTie	exon	67267343	67267442	1000	-	.	gene_id "MSTRG.187230"; transcript_id "MSTRG.187230.58"; exon_number "29";
chr8	StringTie	exon	67271702	67271936	1000	-	.	gene_id "MSTRG.187230"; transcript_id "MSTRG.187230.58"; exon_number "30";
chr8	StringTie	exon	67275976	67276109	1000	-	.	gene_id "MSTRG.187230"; transcript_id "MSTRG.187230.58"; exon_number "31";
chr8	StringTie	exon	67277282	67277457	1000	-	.	gene_id "MSTRG.187230"; transcript_id "MSTRG.187230.58"; exon_number "32";
chr8	StringTie	exon	67287955	67288065	1000	-	.	gene_id "MSTRG.187230"; transcript_id "MSTRG.187230.58"; exon_number "33";
chr8	StringTie	exon	67291847	67292123	1000	-	.	gene_id "MSTRG.187230"; transcript_id "MSTRG.187230.58"; exon_number "34";
chr8	StringTie	exon	67296431	67296610	1000	-	.	gene_id "MSTRG.187230"; transcript_id "MSTRG.187230.58"; exon_number "35";
chr8	StringTie	exon	67299209	67299355	1000	-	.	gene_id "MSTRG.187230"; transcript_id "MSTRG.187230.58"; exon_number "36";
chr8	StringTie	exon	67301224	67301380	1000	-	.	gene_id "MSTRG.187230"; transcript_id "MSTRG.187230.58"; exon_number "37";
chr8	StringTie	exon	67302436	67302466	1000	-	.	gene_id "MSTRG.187230"; transcript_id "MSTRG.187230.58"; exon_number "38";
chr8	StringTie	exon	67343164	67343336	1000	-	.	gene_id "MSTRG.187230"; transcript_id "MSTRG.187230.58"; exon_number "39";
chr8	StringTie	exon	67343510	67343677	1000	-	.	gene_id "MSTRG.187230"; transcript_id "MSTRG.187230.58"; exon_number "40";
chr8	StringTie	transcript	67197634	67313417	1000	-	.	gene_id "MSTRG.187230"; transcript_id "MSTRG.187230.59";
chr8	StringTie	exon	67197634	67199098	1000	-	.	gene_id "MSTRG.187230"; transcript_id "MSTRG.187230.59"; exon_number "1";
chr8	StringTie	exon	67200396	67200513	1000	-	.	gene_id "MSTRG.187230"; transcript_id "MSTRG.187230.59"; exon_number "2";
chr8	StringTie	exon	67201467	67201605	1000	-	.	gene_id "MSTRG.187230"; transcript_id "MSTRG.187230.59"; exon_number "3";
chr8	StringTie	exon	67203083	67203251	1000	-	.	gene_id "MSTRG.187230"; transcript_id "MSTRG.187230.59"; exon_number "4";
chr8	StringTie	exon	67204680	67204819	1000	-	.	gene_id "MSTRG.187230"; transcript_id "MSTRG.187230.59"; exon_number "5";
chr8	StringTie	exon	67211483	67211615	1000	-	.	gene_id "MSTRG.187230"; transcript_id "MSTRG.187230.59"; exon_number "6";
chr8	StringTie	exon	67216590	67216662	1000	-	.	gene_id "MSTRG.187230"; transcript_id "MSTRG.187230.59"; exon_number "7";
chr8	StringTie	exon	67217782	67217920	1000	-	.	gene_id "MSTRG.187230"; transcript_id "MSTRG.187230.59"; exon_number "8";
chr8	StringTie	exon	67218003	67218138	1000	-	.	gene_id "MSTRG.187230"; transcript_id "MSTRG.187230.59"; exon_number "9";
chr8	StringTie	exon	67219431	67219560	1000	-	.	gene_id "MSTRG.187230"; transcript_id "MSTRG.187230.59"; exon_number "10";
chr8	StringTie	exon	67224914	67225033	1000	-	.	gene_id "MSTRG.187230"; transcript_id "MSTRG.187230.59"; exon_number "11";
chr8	StringTie	exon	67226023	67226183	1000	-	.	gene_id "MSTRG.187230"; transcript_id "MSTRG.187230.59"; exon_number "12";
chr8	StringTie	exon	67227137	67227309	1000	-	.	gene_id "MSTRG.187230"; transcript_id "MSTRG.187230.59"; exon_number "13";
chr8	StringTie	exon	67227447	67227598	1000	-	.	gene_id "MSTRG.187230"; transcript_id "MSTRG.187230.59"; exon_number "14";
chr8	StringTie	exon	67227963	67228132	1000	-	.	gene_id "MSTRG.187230"; transcript_id "MSTRG.187230.59"; exon_number "15";
chr8	StringTie	exon	67228224	67228264	1000	-	.	gene_id "MSTRG.187230"; transcript_id "MSTRG.187230.59"; exon_number "16";
chr8	StringTie	exon	67232855	67232945	1000	-	.	gene_id "MSTRG.187230"; transcript_id "MSTRG.187230.59"; exon_number "17";
chr8	StringTie	exon	67238343	67238493	1000	-	.	gene_id "MSTRG.187230"; transcript_id "MSTRG.187230.59"; exon_number "18";
chr8	StringTie	exon	67238735	67238893	1000	-	.	gene_id "MSTRG.187230"; transcript_id "MSTRG.187230.59"; exon_number "19";
chr8	StringTie	exon	67240162	67240290	1000	-	.	gene_id "MSTRG.187230"; transcript_id "MSTRG.187230.59"; exon_number "20";
chr8	StringTie	exon	67251299	67251450	1000	-	.	gene_id "MSTRG.187230"; transcript_id "MSTRG.187230.59"; exon_number "21";
chr8	StringTie	exon	67253451	67253622	1000	-	.	gene_id "MSTRG.187230"; transcript_id "MSTRG.187230.59"; exon_number "22";
chr8	StringTie	exon	67257732	67257816	1000	-	.	gene_id "MSTRG.187230"; transcript_id "MSTRG.187230.59"; exon_number "23";
chr8	StringTie	exon	67258085	67258290	1000	-	.	gene_id "MSTRG.187230"; transcript_id "MSTRG.187230.59"; exon_number "24";
chr8	StringTie	exon	67259815	67259926	1000	-	.	gene_id "MSTRG.187230"; transcript_id "MSTRG.187230.59"; exon_number "25";
chr8	StringTie	exon	67266006	67266207	1000	-	.	gene_id "MSTRG.187230"; transcript_id "MSTRG.187230.59"; exon_number "26";
chr8	StringTie	exon	67266876	67266984	1000	-	.	gene_id "MSTRG.187230"; transcript_id "MSTRG.187230.59"; exon_number "27";
chr8	StringTie	exon	67267091	67267230	1000	-	.	gene_id "MSTRG.187230"; transcript_id "MSTRG.187230.59"; exon_number "28";
chr8	StringTie	exon	67267343	67267442	1000	-	.	gene_id "MSTRG.187230"; transcript_id "MSTRG.187230.59"; exon_number "29";
chr8	StringTie	exon	67271702	67271936	1000	-	.	gene_id "MSTRG.187230"; transcript_id "MSTRG.187230.59"; exon_number "30";
chr8	StringTie	exon	67275976	67276109	1000	-	.	gene_id "MSTRG.187230"; transcript_id "MSTRG.187230.59"; exon_number "31";
chr8	StringTie	exon	67277282	67277457	1000	-	.	gene_id "MSTRG.187230"; transcript_id "MSTRG.187230.59"; exon_number "32";
chr8	StringTie	exon	67287955	67288065	1000	-	.	gene_id "MSTRG.187230"; transcript_id "MSTRG.187230.59"; exon_number "33";
chr8	StringTie	exon	67291847	67292123	1000	-	.	gene_id "MSTRG.187230"; transcript_id "MSTRG.187230.59"; exon_number "34";
chr8	StringTie	exon	67296431	67296610	1000	-	.	gene_id "MSTRG.187230"; transcript_id "MSTRG.187230.59"; exon_number "35";
chr8	StringTie	exon	67299209	67299355	1000	-	.	gene_id "MSTRG.187230"; transcript_id "MSTRG.187230.59"; exon_number "36";
chr8	StringTie	exon	67301224	67301380	1000	-	.	gene_id "MSTRG.187230"; transcript_id "MSTRG.187230.59"; exon_number "37";
chr8	StringTie	exon	67302436	67302466	1000	-	.	gene_id "MSTRG.187230"; transcript_id "MSTRG.187230.59"; exon_number "38";
chr8	StringTie	exon	67313375	67313417	1000	-	.	gene_id "MSTRG.187230"; transcript_id "MSTRG.187230.59"; exon_number "39";
chr8	StringTie	transcript	67164563	67343978	1000	-	.	gene_id "MSTRG.187230"; transcript_id "MSTRG.187230.6";
chr8	StringTie	exon	67164563	67165674	1000	-	.	gene_id "MSTRG.187230"; transcript_id "MSTRG.187230.6"; exon_number "1";
chr8	StringTie	exon	67175331	67175572	1000	-	.	gene_id "MSTRG.187230"; transcript_id "MSTRG.187230.6"; exon_number "2";
chr8	StringTie	exon	67196798	67199098	1000	-	.	gene_id "MSTRG.187230"; transcript_id "MSTRG.187230.6"; exon_number "3";
chr8	StringTie	exon	67200396	67200513	1000	-	.	gene_id "MSTRG.187230"; transcript_id "MSTRG.187230.6"; exon_number "4";
chr8	StringTie	exon	67201467	67201605	1000	-	.	gene_id "MSTRG.187230"; transcript_id "MSTRG.187230.6"; exon_number "5";
chr8	StringTie	exon	67203083	67203251	1000	-	.	gene_id "MSTRG.187230"; transcript_id "MSTRG.187230.6"; exon_number "6";
chr8	StringTie	exon	67204680	67204819	1000	-	.	gene_id "MSTRG.187230"; transcript_id "MSTRG.187230.6"; exon_number "7";
chr8	StringTie	exon	67211483	67211615	1000	-	.	gene_id "MSTRG.187230"; transcript_id "MSTRG.187230.6"; exon_number "8";
chr8	StringTie	exon	67216590	67216662	1000	-	.	gene_id "MSTRG.187230"; transcript_id "MSTRG.187230.6"; exon_number "9";
chr8	StringTie	exon	67217782	67217920	1000	-	.	gene_id "MSTRG.187230"; transcript_id "MSTRG.187230.6"; exon_number "10";
chr8	StringTie	exon	67218003	67218138	1000	-	.	gene_id "MSTRG.187230"; transcript_id "MSTRG.187230.6"; exon_number "11";
chr8	StringTie	exon	67219431	67219560	1000	-	.	gene_id "MSTRG.187230"; transcript_id "MSTRG.187230.6"; exon_number "12";
chr8	StringTie	exon	67224903	67225033	1000	-	.	gene_id "MSTRG.187230"; transcript_id "MSTRG.187230.6"; exon_number "13";
chr8	StringTie	exon	67226023	67226183	1000	-	.	gene_id "MSTRG.187230"; transcript_id "MSTRG.187230.6"; exon_number "14";
chr8	StringTie	exon	67227137	67227309	1000	-	.	gene_id "MSTRG.187230"; transcript_id "MSTRG.187230.6"; exon_number "15";
chr8	StringTie	exon	67227447	67227598	1000	-	.	gene_id "MSTRG.187230"; transcript_id "MSTRG.187230.6"; exon_number "16";
chr8	StringTie	exon	67227963	67228132	1000	-	.	gene_id "MSTRG.187230"; transcript_id "MSTRG.187230.6"; exon_number "17";
chr8	StringTie	exon	67228224	67228264	1000	-	.	gene_id "MSTRG.187230"; transcript_id "MSTRG.187230.6"; exon_number "18";
chr8	StringTie	exon	67232855	67232945	1000	-	.	gene_id "MSTRG.187230"; transcript_id "MSTRG.187230.6"; exon_number "19";
chr8	StringTie	exon	67238343	67238493	1000	-	.	gene_id "MSTRG.187230"; transcript_id "MSTRG.187230.6"; exon_number "20";
chr8	StringTie	exon	67238735	67238893	1000	-	.	gene_id "MSTRG.187230"; transcript_id "MSTRG.187230.6"; exon_number "21";
chr8	StringTie	exon	67240162	67240290	1000	-	.	gene_id "MSTRG.187230"; transcript_id "MSTRG.187230.6"; exon_number "22";
chr8	StringTie	exon	67251299	67251450	1000	-	.	gene_id "MSTRG.187230"; transcript_id "MSTRG.187230.6"; exon_number "23";
chr8	StringTie	exon	67253451	67253622	1000	-	.	gene_id "MSTRG.187230"; transcript_id "MSTRG.187230.6"; exon_number "24";
chr8	StringTie	exon	67257732	67257816	1000	-	.	gene_id "MSTRG.187230"; transcript_id "MSTRG.187230.6"; exon_number "25";
chr8	StringTie	exon	67258085	67258290	1000	-	.	gene_id "MSTRG.187230"; transcript_id "MSTRG.187230.6"; exon_number "26";
chr8	StringTie	exon	67259815	67259926	1000	-	.	gene_id "MSTRG.187230"; transcript_id "MSTRG.187230.6"; exon_number "27";
chr8	StringTie	exon	67266006	67266207	1000	-	.	gene_id "MSTRG.187230"; transcript_id "MSTRG.187230.6"; exon_number "28";
chr8	StringTie	exon	67266876	67266984	1000	-	.	gene_id "MSTRG.187230"; transcript_id "MSTRG.187230.6"; exon_number "29";
chr8	StringTie	exon	67267091	67267230	1000	-	.	gene_id "MSTRG.187230"; transcript_id "MSTRG.187230.6"; exon_number "30";
chr8	StringTie	exon	67267343	67267442	1000	-	.	gene_id "MSTRG.187230"; transcript_id "MSTRG.187230.6"; exon_number "31";
chr8	StringTie	exon	67271702	67271936	1000	-	.	gene_id "MSTRG.187230"; transcript_id "MSTRG.187230.6"; exon_number "32";
chr8	StringTie	exon	67275976	67276109	1000	-	.	gene_id "MSTRG.187230"; transcript_id "MSTRG.187230.6"; exon_number "33";
chr8	StringTie	exon	67277282	67277457	1000	-	.	gene_id "MSTRG.187230"; transcript_id "MSTRG.187230.6"; exon_number "34";
chr8	StringTie	exon	67287955	67288065	1000	-	.	gene_id "MSTRG.187230"; transcript_id "MSTRG.187230.6"; exon_number "35";
chr8	StringTie	exon	67291847	67292123	1000	-	.	gene_id "MSTRG.187230"; transcript_id "MSTRG.187230.6"; exon_number "36";
chr8	StringTie	exon	67296431	67296610	1000	-	.	gene_id "MSTRG.187230"; transcript_id "MSTRG.187230.6"; exon_number "37";
chr8	StringTie	exon	67299209	67299355	1000	-	.	gene_id "MSTRG.187230"; transcript_id "MSTRG.187230.6"; exon_number "38";
chr8	StringTie	exon	67301224	67301380	1000	-	.	gene_id "MSTRG.187230"; transcript_id "MSTRG.187230.6"; exon_number "39";
chr8	StringTie	exon	67302436	67302466	1000	-	.	gene_id "MSTRG.187230"; transcript_id "MSTRG.187230.6"; exon_number "40";
chr8	StringTie	exon	67343164	67343978	1000	-	.	gene_id "MSTRG.187230"; transcript_id "MSTRG.187230.6"; exon_number "41";
chr8	StringTie	transcript	67197636	67343847	1000	-	.	gene_id "MSTRG.187230"; transcript_id "MSTRG.187230.60";
chr8	StringTie	exon	67197636	67199098	1000	-	.	gene_id "MSTRG.187230"; transcript_id "MSTRG.187230.60"; exon_number "1";
chr8	StringTie	exon	67200396	67200513	1000	-	.	gene_id "MSTRG.187230"; transcript_id "MSTRG.187230.60"; exon_number "2";
chr8	StringTie	exon	67201467	67201605	1000	-	.	gene_id "MSTRG.187230"; transcript_id "MSTRG.187230.60"; exon_number "3";
chr8	StringTie	exon	67203083	67203251	1000	-	.	gene_id "MSTRG.187230"; transcript_id "MSTRG.187230.60"; exon_number "4";
chr8	StringTie	exon	67204680	67204819	1000	-	.	gene_id "MSTRG.187230"; transcript_id "MSTRG.187230.60"; exon_number "5";
chr8	StringTie	exon	67211483	67211615	1000	-	.	gene_id "MSTRG.187230"; transcript_id "MSTRG.187230.60"; exon_number "6";
chr8	StringTie	exon	67216590	67216662	1000	-	.	gene_id "MSTRG.187230"; transcript_id "MSTRG.187230.60"; exon_number "7";
chr8	StringTie	exon	67217782	67217920	1000	-	.	gene_id "MSTRG.187230"; transcript_id "MSTRG.187230.60"; exon_number "8";
chr8	StringTie	exon	67218003	67218138	1000	-	.	gene_id "MSTRG.187230"; transcript_id "MSTRG.187230.60"; exon_number "9";
chr8	StringTie	exon	67219431	67219560	1000	-	.	gene_id "MSTRG.187230"; transcript_id "MSTRG.187230.60"; exon_number "10";
chr8	StringTie	exon	67224903	67225033	1000	-	.	gene_id "MSTRG.187230"; transcript_id "MSTRG.187230.60"; exon_number "11";
chr8	StringTie	exon	67226023	67226183	1000	-	.	gene_id "MSTRG.187230"; transcript_id "MSTRG.187230.60"; exon_number "12";
chr8	StringTie	exon	67227137	67227309	1000	-	.	gene_id "MSTRG.187230"; transcript_id "MSTRG.187230.60"; exon_number "13";
chr8	StringTie	exon	67227447	67227598	1000	-	.	gene_id "MSTRG.187230"; transcript_id "MSTRG.187230.60"; exon_number "14";
chr8	StringTie	exon	67227963	67228132	1000	-	.	gene_id "MSTRG.187230"; transcript_id "MSTRG.187230.60"; exon_number "15";
chr8	StringTie	exon	67228224	67228264	1000	-	.	gene_id "MSTRG.187230"; transcript_id "MSTRG.187230.60"; exon_number "16";
chr8	StringTie	exon	67232855	67232945	1000	-	.	gene_id "MSTRG.187230"; transcript_id "MSTRG.187230.60"; exon_number "17";
chr8	StringTie	exon	67238343	67238493	1000	-	.	gene_id "MSTRG.187230"; transcript_id "MSTRG.187230.60"; exon_number "18";
chr8	StringTie	exon	67238735	67238893	1000	-	.	gene_id "MSTRG.187230"; transcript_id "MSTRG.187230.60"; exon_number "19";
chr8	StringTie	exon	67240162	67240290	1000	-	.	gene_id "MSTRG.187230"; transcript_id "MSTRG.187230.60"; exon_number "20";
chr8	StringTie	exon	67251299	67251450	1000	-	.	gene_id "MSTRG.187230"; transcript_id "MSTRG.187230.60"; exon_number "21";
chr8	StringTie	exon	67253451	67253622	1000	-	.	gene_id "MSTRG.187230"; transcript_id "MSTRG.187230.60"; exon_number "22";
chr8	StringTie	exon	67257732	67257816	1000	-	.	gene_id "MSTRG.187230"; transcript_id "MSTRG.187230.60"; exon_number "23";
chr8	StringTie	exon	67258085	67258290	1000	-	.	gene_id "MSTRG.187230"; transcript_id "MSTRG.187230.60"; exon_number "24";
chr8	StringTie	exon	67259815	67259926	1000	-	.	gene_id "MSTRG.187230"; transcript_id "MSTRG.187230.60"; exon_number "25";
chr8	StringTie	exon	67266006	67266207	1000	-	.	gene_id "MSTRG.187230"; transcript_id "MSTRG.187230.60"; exon_number "26";
chr8	StringTie	exon	67266876	67266984	1000	-	.	gene_id "MSTRG.187230"; transcript_id "MSTRG.187230.60"; exon_number "27";
chr8	StringTie	exon	67267091	67267236	1000	-	.	gene_id "MSTRG.187230"; transcript_id "MSTRG.187230.60"; exon_number "28";
chr8	StringTie	exon	67267343	67267442	1000	-	.	gene_id "MSTRG.187230"; transcript_id "MSTRG.187230.60"; exon_number "29";
chr8	StringTie	exon	67271702	67271936	1000	-	.	gene_id "MSTRG.187230"; transcript_id "MSTRG.187230.60"; exon_number "30";
chr8	StringTie	exon	67275976	67276109	1000	-	.	gene_id "MSTRG.187230"; transcript_id "MSTRG.187230.60"; exon_number "31";
chr8	StringTie	exon	67277282	67277457	1000	-	.	gene_id "MSTRG.187230"; transcript_id "MSTRG.187230.60"; exon_number "32";
chr8	StringTie	exon	67287955	67288065	1000	-	.	gene_id "MSTRG.187230"; transcript_id "MSTRG.187230.60"; exon_number "33";
chr8	StringTie	exon	67291847	67292123	1000	-	.	gene_id "MSTRG.187230"; transcript_id "MSTRG.187230.60"; exon_number "34";
chr8	StringTie	exon	67296431	67296610	1000	-	.	gene_id "MSTRG.187230"; transcript_id "MSTRG.187230.60"; exon_number "35";
chr8	StringTie	exon	67299209	67299355	1000	-	.	gene_id "MSTRG.187230"; transcript_id "MSTRG.187230.60"; exon_number "36";
chr8	StringTie	exon	67301224	67301380	1000	-	.	gene_id "MSTRG.187230"; transcript_id "MSTRG.187230.60"; exon_number "37";
chr8	StringTie	exon	67302436	67302466	1000	-	.	gene_id "MSTRG.187230"; transcript_id "MSTRG.187230.60"; exon_number "38";
chr8	StringTie	exon	67343164	67343847	1000	-	.	gene_id "MSTRG.187230"; transcript_id "MSTRG.187230.60"; exon_number "39";
chr8	StringTie	transcript	67197640	67343836	1000	-	.	gene_id "MSTRG.187230"; transcript_id "MSTRG.187230.61";
chr8	StringTie	exon	67197640	67199098	1000	-	.	gene_id "MSTRG.187230"; transcript_id "MSTRG.187230.61"; exon_number "1";
chr8	StringTie	exon	67200396	67200513	1000	-	.	gene_id "MSTRG.187230"; transcript_id "MSTRG.187230.61"; exon_number "2";
chr8	StringTie	exon	67201467	67201605	1000	-	.	gene_id "MSTRG.187230"; transcript_id "MSTRG.187230.61"; exon_number "3";
chr8	StringTie	exon	67203083	67203251	1000	-	.	gene_id "MSTRG.187230"; transcript_id "MSTRG.187230.61"; exon_number "4";
chr8	StringTie	exon	67204680	67204766	1000	-	.	gene_id "MSTRG.187230"; transcript_id "MSTRG.187230.61"; exon_number "5";
chr8	StringTie	exon	67211483	67211615	1000	-	.	gene_id "MSTRG.187230"; transcript_id "MSTRG.187230.61"; exon_number "6";
chr8	StringTie	exon	67216608	67216662	1000	-	.	gene_id "MSTRG.187230"; transcript_id "MSTRG.187230.61"; exon_number "7";
chr8	StringTie	exon	67217782	67217920	1000	-	.	gene_id "MSTRG.187230"; transcript_id "MSTRG.187230.61"; exon_number "8";
chr8	StringTie	exon	67218003	67218138	1000	-	.	gene_id "MSTRG.187230"; transcript_id "MSTRG.187230.61"; exon_number "9";
chr8	StringTie	exon	67219431	67219560	1000	-	.	gene_id "MSTRG.187230"; transcript_id "MSTRG.187230.61"; exon_number "10";
chr8	StringTie	exon	67224903	67225033	1000	-	.	gene_id "MSTRG.187230"; transcript_id "MSTRG.187230.61"; exon_number "11";
chr8	StringTie	exon	67226023	67226183	1000	-	.	gene_id "MSTRG.187230"; transcript_id "MSTRG.187230.61"; exon_number "12";
chr8	StringTie	exon	67227137	67227309	1000	-	.	gene_id "MSTRG.187230"; transcript_id "MSTRG.187230.61"; exon_number "13";
chr8	StringTie	exon	67227447	67227598	1000	-	.	gene_id "MSTRG.187230"; transcript_id "MSTRG.187230.61"; exon_number "14";
chr8	StringTie	exon	67227963	67228132	1000	-	.	gene_id "MSTRG.187230"; transcript_id "MSTRG.187230.61"; exon_number "15";
chr8	StringTie	exon	67228224	67228264	1000	-	.	gene_id "MSTRG.187230"; transcript_id "MSTRG.187230.61"; exon_number "16";
chr8	StringTie	exon	67232855	67232945	1000	-	.	gene_id "MSTRG.187230"; transcript_id "MSTRG.187230.61"; exon_number "17";
chr8	StringTie	exon	67238343	67238493	1000	-	.	gene_id "MSTRG.187230"; transcript_id "MSTRG.187230.61"; exon_number "18";
chr8	StringTie	exon	67238735	67238893	1000	-	.	gene_id "MSTRG.187230"; transcript_id "MSTRG.187230.61"; exon_number "19";
chr8	StringTie	exon	67240162	67240290	1000	-	.	gene_id "MSTRG.187230"; transcript_id "MSTRG.187230.61"; exon_number "20";
chr8	StringTie	exon	67251299	67251450	1000	-	.	gene_id "MSTRG.187230"; transcript_id "MSTRG.187230.61"; exon_number "21";
chr8	StringTie	exon	67253451	67253622	1000	-	.	gene_id "MSTRG.187230"; transcript_id "MSTRG.187230.61"; exon_number "22";
chr8	StringTie	exon	67257732	67257816	1000	-	.	gene_id "MSTRG.187230"; transcript_id "MSTRG.187230.61"; exon_number "23";
chr8	StringTie	exon	67258085	67258290	1000	-	.	gene_id "MSTRG.187230"; transcript_id "MSTRG.187230.61"; exon_number "24";
chr8	StringTie	exon	67259815	67259926	1000	-	.	gene_id "MSTRG.187230"; transcript_id "MSTRG.187230.61"; exon_number "25";
chr8	StringTie	exon	67266006	67266207	1000	-	.	gene_id "MSTRG.187230"; transcript_id "MSTRG.187230.61"; exon_number "26";
chr8	StringTie	exon	67266876	67266984	1000	-	.	gene_id "MSTRG.187230"; transcript_id "MSTRG.187230.61"; exon_number "27";
chr8	StringTie	exon	67267091	67267230	1000	-	.	gene_id "MSTRG.187230"; transcript_id "MSTRG.187230.61"; exon_number "28";
chr8	StringTie	exon	67267343	67267442	1000	-	.	gene_id "MSTRG.187230"; transcript_id "MSTRG.187230.61"; exon_number "29";
chr8	StringTie	exon	67271702	67271936	1000	-	.	gene_id "MSTRG.187230"; transcript_id "MSTRG.187230.61"; exon_number "30";
chr8	StringTie	exon	67275976	67276109	1000	-	.	gene_id "MSTRG.187230"; transcript_id "MSTRG.187230.61"; exon_number "31";
chr8	StringTie	exon	67277282	67277457	1000	-	.	gene_id "MSTRG.187230"; transcript_id "MSTRG.187230.61"; exon_number "32";
chr8	StringTie	exon	67287955	67288065	1000	-	.	gene_id "MSTRG.187230"; transcript_id "MSTRG.187230.61"; exon_number "33";
chr8	StringTie	exon	67291847	67292123	1000	-	.	gene_id "MSTRG.187230"; transcript_id "MSTRG.187230.61"; exon_number "34";
chr8	StringTie	exon	67296431	67296610	1000	-	.	gene_id "MSTRG.187230"; transcript_id "MSTRG.187230.61"; exon_number "35";
chr8	StringTie	exon	67299209	67299355	1000	-	.	gene_id "MSTRG.187230"; transcript_id "MSTRG.187230.61"; exon_number "36";
chr8	StringTie	exon	67301224	67301380	1000	-	.	gene_id "MSTRG.187230"; transcript_id "MSTRG.187230.61"; exon_number "37";
chr8	StringTie	exon	67302436	67302466	1000	-	.	gene_id "MSTRG.187230"; transcript_id "MSTRG.187230.61"; exon_number "38";
chr8	StringTie	exon	67343164	67343836	1000	-	.	gene_id "MSTRG.187230"; transcript_id "MSTRG.187230.61"; exon_number "39";
chr8	StringTie	transcript	67197649	67234101	1000	-	.	gene_id "MSTRG.187230"; transcript_id "MSTRG.187230.62";
chr8	StringTie	exon	67197649	67199098	1000	-	.	gene_id "MSTRG.187230"; transcript_id "MSTRG.187230.62"; exon_number "1";
chr8	StringTie	exon	67200396	67200513	1000	-	.	gene_id "MSTRG.187230"; transcript_id "MSTRG.187230.62"; exon_number "2";
chr8	StringTie	exon	67201467	67201605	1000	-	.	gene_id "MSTRG.187230"; transcript_id "MSTRG.187230.62"; exon_number "3";
chr8	StringTie	exon	67203083	67203251	1000	-	.	gene_id "MSTRG.187230"; transcript_id "MSTRG.187230.62"; exon_number "4";
chr8	StringTie	exon	67204680	67204819	1000	-	.	gene_id "MSTRG.187230"; transcript_id "MSTRG.187230.62"; exon_number "5";
chr8	StringTie	exon	67211483	67211615	1000	-	.	gene_id "MSTRG.187230"; transcript_id "MSTRG.187230.62"; exon_number "6";
chr8	StringTie	exon	67216590	67216662	1000	-	.	gene_id "MSTRG.187230"; transcript_id "MSTRG.187230.62"; exon_number "7";
chr8	StringTie	exon	67217782	67217920	1000	-	.	gene_id "MSTRG.187230"; transcript_id "MSTRG.187230.62"; exon_number "8";
chr8	StringTie	exon	67218003	67218138	1000	-	.	gene_id "MSTRG.187230"; transcript_id "MSTRG.187230.62"; exon_number "9";
chr8	StringTie	exon	67219431	67219560	1000	-	.	gene_id "MSTRG.187230"; transcript_id "MSTRG.187230.62"; exon_number "10";
chr8	StringTie	exon	67224903	67225033	1000	-	.	gene_id "MSTRG.187230"; transcript_id "MSTRG.187230.62"; exon_number "11";
chr8	StringTie	exon	67226023	67226183	1000	-	.	gene_id "MSTRG.187230"; transcript_id "MSTRG.187230.62"; exon_number "12";
chr8	StringTie	exon	67227137	67227309	1000	-	.	gene_id "MSTRG.187230"; transcript_id "MSTRG.187230.62"; exon_number "13";
chr8	StringTie	exon	67227447	67227598	1000	-	.	gene_id "MSTRG.187230"; transcript_id "MSTRG.187230.62"; exon_number "14";
chr8	StringTie	exon	67227963	67228132	1000	-	.	gene_id "MSTRG.187230"; transcript_id "MSTRG.187230.62"; exon_number "15";
chr8	StringTie	exon	67228224	67228264	1000	-	.	gene_id "MSTRG.187230"; transcript_id "MSTRG.187230.62"; exon_number "16";
chr8	StringTie	exon	67232855	67232945	1000	-	.	gene_id "MSTRG.187230"; transcript_id "MSTRG.187230.62"; exon_number "17";
chr8	StringTie	exon	67234065	67234101	1000	-	.	gene_id "MSTRG.187230"; transcript_id "MSTRG.187230.62"; exon_number "18";
chr8	StringTie	transcript	67197657	67343781	1000	-	.	gene_id "MSTRG.187230"; transcript_id "MSTRG.187230.64";
chr8	StringTie	exon	67197657	67199098	1000	-	.	gene_id "MSTRG.187230"; transcript_id "MSTRG.187230.64"; exon_number "1";
chr8	StringTie	exon	67200396	67200513	1000	-	.	gene_id "MSTRG.187230"; transcript_id "MSTRG.187230.64"; exon_number "2";
chr8	StringTie	exon	67201467	67201605	1000	-	.	gene_id "MSTRG.187230"; transcript_id "MSTRG.187230.64"; exon_number "3";
chr8	StringTie	exon	67203083	67203251	1000	-	.	gene_id "MSTRG.187230"; transcript_id "MSTRG.187230.64"; exon_number "4";
chr8	StringTie	exon	67204680	67204819	1000	-	.	gene_id "MSTRG.187230"; transcript_id "MSTRG.187230.64"; exon_number "5";
chr8	StringTie	exon	67211483	67211615	1000	-	.	gene_id "MSTRG.187230"; transcript_id "MSTRG.187230.64"; exon_number "6";
chr8	StringTie	exon	67216590	67216662	1000	-	.	gene_id "MSTRG.187230"; transcript_id "MSTRG.187230.64"; exon_number "7";
chr8	StringTie	exon	67217782	67217920	1000	-	.	gene_id "MSTRG.187230"; transcript_id "MSTRG.187230.64"; exon_number "8";
chr8	StringTie	exon	67218003	67218138	1000	-	.	gene_id "MSTRG.187230"; transcript_id "MSTRG.187230.64"; exon_number "9";
chr8	StringTie	exon	67219431	67219560	1000	-	.	gene_id "MSTRG.187230"; transcript_id "MSTRG.187230.64"; exon_number "10";
chr8	StringTie	exon	67224903	67225033	1000	-	.	gene_id "MSTRG.187230"; transcript_id "MSTRG.187230.64"; exon_number "11";
chr8	StringTie	exon	67226023	67226183	1000	-	.	gene_id "MSTRG.187230"; transcript_id "MSTRG.187230.64"; exon_number "12";
chr8	StringTie	exon	67227137	67227309	1000	-	.	gene_id "MSTRG.187230"; transcript_id "MSTRG.187230.64"; exon_number "13";
chr8	StringTie	exon	67227447	67227598	1000	-	.	gene_id "MSTRG.187230"; transcript_id "MSTRG.187230.64"; exon_number "14";
chr8	StringTie	exon	67227963	67228132	1000	-	.	gene_id "MSTRG.187230"; transcript_id "MSTRG.187230.64"; exon_number "15";
chr8	StringTie	exon	67228224	67228264	1000	-	.	gene_id "MSTRG.187230"; transcript_id "MSTRG.187230.64"; exon_number "16";
chr8	StringTie	exon	67232855	67232945	1000	-	.	gene_id "MSTRG.187230"; transcript_id "MSTRG.187230.64"; exon_number "17";
chr8	StringTie	exon	67238343	67238493	1000	-	.	gene_id "MSTRG.187230"; transcript_id "MSTRG.187230.64"; exon_number "18";
chr8	StringTie	exon	67238735	67238893	1000	-	.	gene_id "MSTRG.187230"; transcript_id "MSTRG.187230.64"; exon_number "19";
chr8	StringTie	exon	67240162	67240290	1000	-	.	gene_id "MSTRG.187230"; transcript_id "MSTRG.187230.64"; exon_number "20";
chr8	StringTie	exon	67251299	67251450	1000	-	.	gene_id "MSTRG.187230"; transcript_id "MSTRG.187230.64"; exon_number "21";
chr8	StringTie	exon	67253451	67253622	1000	-	.	gene_id "MSTRG.187230"; transcript_id "MSTRG.187230.64"; exon_number "22";
chr8	StringTie	exon	67257732	67257816	1000	-	.	gene_id "MSTRG.187230"; transcript_id "MSTRG.187230.64"; exon_number "23";
chr8	StringTie	exon	67258085	67258290	1000	-	.	gene_id "MSTRG.187230"; transcript_id "MSTRG.187230.64"; exon_number "24";
chr8	StringTie	exon	67259815	67259926	1000	-	.	gene_id "MSTRG.187230"; transcript_id "MSTRG.187230.64"; exon_number "25";
chr8	StringTie	exon	67266006	67266207	1000	-	.	gene_id "MSTRG.187230"; transcript_id "MSTRG.187230.64"; exon_number "26";
chr8	StringTie	exon	67266876	67266984	1000	-	.	gene_id "MSTRG.187230"; transcript_id "MSTRG.187230.64"; exon_number "27";
chr8	StringTie	exon	67267091	67267230	1000	-	.	gene_id "MSTRG.187230"; transcript_id "MSTRG.187230.64"; exon_number "28";
chr8	StringTie	exon	67267343	67267442	1000	-	.	gene_id "MSTRG.187230"; transcript_id "MSTRG.187230.64"; exon_number "29";
chr8	StringTie	exon	67271702	67271936	1000	-	.	gene_id "MSTRG.187230"; transcript_id "MSTRG.187230.64"; exon_number "30";
chr8	StringTie	exon	67275976	67276109	1000	-	.	gene_id "MSTRG.187230"; transcript_id "MSTRG.187230.64"; exon_number "31";
chr8	StringTie	exon	67277282	67277457	1000	-	.	gene_id "MSTRG.187230"; transcript_id "MSTRG.187230.64"; exon_number "32";
chr8	StringTie	exon	67287955	67288065	1000	-	.	gene_id "MSTRG.187230"; transcript_id "MSTRG.187230.64"; exon_number "33";
chr8	StringTie	exon	67291847	67292123	1000	-	.	gene_id "MSTRG.187230"; transcript_id "MSTRG.187230.64"; exon_number "34";
chr8	StringTie	exon	67343164	67343781	1000	-	.	gene_id "MSTRG.187230"; transcript_id "MSTRG.187230.64"; exon_number "35";
chr8	StringTie	transcript	67197659	67302467	1000	-	.	gene_id "MSTRG.187230"; transcript_id "MSTRG.187230.65";
chr8	StringTie	exon	67197659	67199098	1000	-	.	gene_id "MSTRG.187230"; transcript_id "MSTRG.187230.65"; exon_number "1";
chr8	StringTie	exon	67200396	67200513	1000	-	.	gene_id "MSTRG.187230"; transcript_id "MSTRG.187230.65"; exon_number "2";
chr8	StringTie	exon	67201467	67201605	1000	-	.	gene_id "MSTRG.187230"; transcript_id "MSTRG.187230.65"; exon_number "3";
chr8	StringTie	exon	67203083	67203251	1000	-	.	gene_id "MSTRG.187230"; transcript_id "MSTRG.187230.65"; exon_number "4";
chr8	StringTie	exon	67204680	67204819	1000	-	.	gene_id "MSTRG.187230"; transcript_id "MSTRG.187230.65"; exon_number "5";
chr8	StringTie	exon	67211483	67211615	1000	-	.	gene_id "MSTRG.187230"; transcript_id "MSTRG.187230.65"; exon_number "6";
chr8	StringTie	exon	67216608	67216662	1000	-	.	gene_id "MSTRG.187230"; transcript_id "MSTRG.187230.65"; exon_number "7";
chr8	StringTie	exon	67217782	67217920	1000	-	.	gene_id "MSTRG.187230"; transcript_id "MSTRG.187230.65"; exon_number "8";
chr8	StringTie	exon	67218003	67218138	1000	-	.	gene_id "MSTRG.187230"; transcript_id "MSTRG.187230.65"; exon_number "9";
chr8	StringTie	exon	67219431	67219560	1000	-	.	gene_id "MSTRG.187230"; transcript_id "MSTRG.187230.65"; exon_number "10";
chr8	StringTie	exon	67224903	67225033	1000	-	.	gene_id "MSTRG.187230"; transcript_id "MSTRG.187230.65"; exon_number "11";
chr8	StringTie	exon	67226023	67226183	1000	-	.	gene_id "MSTRG.187230"; transcript_id "MSTRG.187230.65"; exon_number "12";
chr8	StringTie	exon	67227137	67227309	1000	-	.	gene_id "MSTRG.187230"; transcript_id "MSTRG.187230.65"; exon_number "13";
chr8	StringTie	exon	67227447	67227598	1000	-	.	gene_id "MSTRG.187230"; transcript_id "MSTRG.187230.65"; exon_number "14";
chr8	StringTie	exon	67227963	67228132	1000	-	.	gene_id "MSTRG.187230"; transcript_id "MSTRG.187230.65"; exon_number "15";
chr8	StringTie	exon	67228224	67228264	1000	-	.	gene_id "MSTRG.187230"; transcript_id "MSTRG.187230.65"; exon_number "16";
chr8	StringTie	exon	67232855	67232945	1000	-	.	gene_id "MSTRG.187230"; transcript_id "MSTRG.187230.65"; exon_number "17";
chr8	StringTie	exon	67238343	67238493	1000	-	.	gene_id "MSTRG.187230"; transcript_id "MSTRG.187230.65"; exon_number "18";
chr8	StringTie	exon	67238735	67238893	1000	-	.	gene_id "MSTRG.187230"; transcript_id "MSTRG.187230.65"; exon_number "19";
chr8	StringTie	exon	67240162	67240290	1000	-	.	gene_id "MSTRG.187230"; transcript_id "MSTRG.187230.65"; exon_number "20";
chr8	StringTie	exon	67251299	67251450	1000	-	.	gene_id "MSTRG.187230"; transcript_id "MSTRG.187230.65"; exon_number "21";
chr8	StringTie	exon	67253451	67253622	1000	-	.	gene_id "MSTRG.187230"; transcript_id "MSTRG.187230.65"; exon_number "22";
chr8	StringTie	exon	67257732	67257816	1000	-	.	gene_id "MSTRG.187230"; transcript_id "MSTRG.187230.65"; exon_number "23";
chr8	StringTie	exon	67258076	67258290	1000	-	.	gene_id "MSTRG.187230"; transcript_id "MSTRG.187230.65"; exon_number "24";
chr8	StringTie	exon	67259815	67259926	1000	-	.	gene_id "MSTRG.187230"; transcript_id "MSTRG.187230.65"; exon_number "25";
chr8	StringTie	exon	67266006	67266207	1000	-	.	gene_id "MSTRG.187230"; transcript_id "MSTRG.187230.65"; exon_number "26";
chr8	StringTie	exon	67266876	67266984	1000	-	.	gene_id "MSTRG.187230"; transcript_id "MSTRG.187230.65"; exon_number "27";
chr8	StringTie	exon	67267091	67267230	1000	-	.	gene_id "MSTRG.187230"; transcript_id "MSTRG.187230.65"; exon_number "28";
chr8	StringTie	exon	67267343	67267442	1000	-	.	gene_id "MSTRG.187230"; transcript_id "MSTRG.187230.65"; exon_number "29";
chr8	StringTie	exon	67271702	67271936	1000	-	.	gene_id "MSTRG.187230"; transcript_id "MSTRG.187230.65"; exon_number "30";
chr8	StringTie	exon	67275976	67276109	1000	-	.	gene_id "MSTRG.187230"; transcript_id "MSTRG.187230.65"; exon_number "31";
chr8	StringTie	exon	67277282	67277457	1000	-	.	gene_id "MSTRG.187230"; transcript_id "MSTRG.187230.65"; exon_number "32";
chr8	StringTie	exon	67287955	67288065	1000	-	.	gene_id "MSTRG.187230"; transcript_id "MSTRG.187230.65"; exon_number "33";
chr8	StringTie	exon	67291847	67292123	1000	-	.	gene_id "MSTRG.187230"; transcript_id "MSTRG.187230.65"; exon_number "34";
chr8	StringTie	exon	67296431	67296610	1000	-	.	gene_id "MSTRG.187230"; transcript_id "MSTRG.187230.65"; exon_number "35";
chr8	StringTie	exon	67299209	67299355	1000	-	.	gene_id "MSTRG.187230"; transcript_id "MSTRG.187230.65"; exon_number "36";
chr8	StringTie	exon	67301224	67301380	1000	-	.	gene_id "MSTRG.187230"; transcript_id "MSTRG.187230.65"; exon_number "37";
chr8	StringTie	exon	67302436	67302467	1000	-	.	gene_id "MSTRG.187230"; transcript_id "MSTRG.187230.65"; exon_number "38";
chr8	StringTie	transcript	67197659	67343844	1000	-	.	gene_id "MSTRG.187230"; transcript_id "MSTRG.187230.66";
chr8	StringTie	exon	67197659	67199098	1000	-	.	gene_id "MSTRG.187230"; transcript_id "MSTRG.187230.66"; exon_number "1";
chr8	StringTie	exon	67200396	67200513	1000	-	.	gene_id "MSTRG.187230"; transcript_id "MSTRG.187230.66"; exon_number "2";
chr8	StringTie	exon	67201467	67201605	1000	-	.	gene_id "MSTRG.187230"; transcript_id "MSTRG.187230.66"; exon_number "3";
chr8	StringTie	exon	67203083	67203251	1000	-	.	gene_id "MSTRG.187230"; transcript_id "MSTRG.187230.66"; exon_number "4";
chr8	StringTie	exon	67204680	67204819	1000	-	.	gene_id "MSTRG.187230"; transcript_id "MSTRG.187230.66"; exon_number "5";
chr8	StringTie	exon	67211483	67211615	1000	-	.	gene_id "MSTRG.187230"; transcript_id "MSTRG.187230.66"; exon_number "6";
chr8	StringTie	exon	67216590	67216662	1000	-	.	gene_id "MSTRG.187230"; transcript_id "MSTRG.187230.66"; exon_number "7";
chr8	StringTie	exon	67217782	67217920	1000	-	.	gene_id "MSTRG.187230"; transcript_id "MSTRG.187230.66"; exon_number "8";
chr8	StringTie	exon	67218003	67218138	1000	-	.	gene_id "MSTRG.187230"; transcript_id "MSTRG.187230.66"; exon_number "9";
chr8	StringTie	exon	67219431	67219560	1000	-	.	gene_id "MSTRG.187230"; transcript_id "MSTRG.187230.66"; exon_number "10";
chr8	StringTie	exon	67224914	67225033	1000	-	.	gene_id "MSTRG.187230"; transcript_id "MSTRG.187230.66"; exon_number "11";
chr8	StringTie	exon	67226023	67226183	1000	-	.	gene_id "MSTRG.187230"; transcript_id "MSTRG.187230.66"; exon_number "12";
chr8	StringTie	exon	67227137	67227309	1000	-	.	gene_id "MSTRG.187230"; transcript_id "MSTRG.187230.66"; exon_number "13";
chr8	StringTie	exon	67227447	67227598	1000	-	.	gene_id "MSTRG.187230"; transcript_id "MSTRG.187230.66"; exon_number "14";
chr8	StringTie	exon	67227963	67228132	1000	-	.	gene_id "MSTRG.187230"; transcript_id "MSTRG.187230.66"; exon_number "15";
chr8	StringTie	exon	67228224	67228264	1000	-	.	gene_id "MSTRG.187230"; transcript_id "MSTRG.187230.66"; exon_number "16";
chr8	StringTie	exon	67232855	67232945	1000	-	.	gene_id "MSTRG.187230"; transcript_id "MSTRG.187230.66"; exon_number "17";
chr8	StringTie	exon	67238343	67238493	1000	-	.	gene_id "MSTRG.187230"; transcript_id "MSTRG.187230.66"; exon_number "18";
chr8	StringTie	exon	67238735	67238893	1000	-	.	gene_id "MSTRG.187230"; transcript_id "MSTRG.187230.66"; exon_number "19";
chr8	StringTie	exon	67240162	67240290	1000	-	.	gene_id "MSTRG.187230"; transcript_id "MSTRG.187230.66"; exon_number "20";
chr8	StringTie	exon	67251299	67251450	1000	-	.	gene_id "MSTRG.187230"; transcript_id "MSTRG.187230.66"; exon_number "21";
chr8	StringTie	exon	67253451	67253622	1000	-	.	gene_id "MSTRG.187230"; transcript_id "MSTRG.187230.66"; exon_number "22";
chr8	StringTie	exon	67257732	67257816	1000	-	.	gene_id "MSTRG.187230"; transcript_id "MSTRG.187230.66"; exon_number "23";
chr8	StringTie	exon	67258085	67258290	1000	-	.	gene_id "MSTRG.187230"; transcript_id "MSTRG.187230.66"; exon_number "24";
chr8	StringTie	exon	67259815	67259926	1000	-	.	gene_id "MSTRG.187230"; transcript_id "MSTRG.187230.66"; exon_number "25";
chr8	StringTie	exon	67266006	67266207	1000	-	.	gene_id "MSTRG.187230"; transcript_id "MSTRG.187230.66"; exon_number "26";
chr8	StringTie	exon	67266876	67266984	1000	-	.	gene_id "MSTRG.187230"; transcript_id "MSTRG.187230.66"; exon_number "27";
chr8	StringTie	exon	67267091	67267230	1000	-	.	gene_id "MSTRG.187230"; transcript_id "MSTRG.187230.66"; exon_number "28";
chr8	StringTie	exon	67267343	67267442	1000	-	.	gene_id "MSTRG.187230"; transcript_id "MSTRG.187230.66"; exon_number "29";
chr8	StringTie	exon	67271702	67271936	1000	-	.	gene_id "MSTRG.187230"; transcript_id "MSTRG.187230.66"; exon_number "30";
chr8	StringTie	exon	67275976	67276109	1000	-	.	gene_id "MSTRG.187230"; transcript_id "MSTRG.187230.66"; exon_number "31";
chr8	StringTie	exon	67277282	67277457	1000	-	.	gene_id "MSTRG.187230"; transcript_id "MSTRG.187230.66"; exon_number "32";
chr8	StringTie	exon	67287955	67288065	1000	-	.	gene_id "MSTRG.187230"; transcript_id "MSTRG.187230.66"; exon_number "33";
chr8	StringTie	exon	67291847	67292123	1000	-	.	gene_id "MSTRG.187230"; transcript_id "MSTRG.187230.66"; exon_number "34";
chr8	StringTie	exon	67296431	67296610	1000	-	.	gene_id "MSTRG.187230"; transcript_id "MSTRG.187230.66"; exon_number "35";
chr8	StringTie	exon	67299209	67299355	1000	-	.	gene_id "MSTRG.187230"; transcript_id "MSTRG.187230.66"; exon_number "36";
chr8	StringTie	exon	67301224	67301380	1000	-	.	gene_id "MSTRG.187230"; transcript_id "MSTRG.187230.66"; exon_number "37";
chr8	StringTie	exon	67302436	67302466	1000	-	.	gene_id "MSTRG.187230"; transcript_id "MSTRG.187230.66"; exon_number "38";
chr8	StringTie	exon	67343164	67343844	1000	-	.	gene_id "MSTRG.187230"; transcript_id "MSTRG.187230.66"; exon_number "39";
chr8	StringTie	transcript	67164596	67168138	1000	-	.	gene_id "MSTRG.187230"; transcript_id "MSTRG.187230.7";
chr8	StringTie	exon	67164596	67165674	1000	-	.	gene_id "MSTRG.187230"; transcript_id "MSTRG.187230.7"; exon_number "1";
chr8	StringTie	exon	67167532	67168138	1000	-	.	gene_id "MSTRG.187230"; transcript_id "MSTRG.187230.7"; exon_number "2";
chr8	StringTie	transcript	67164617	67187885	1000	-	.	gene_id "MSTRG.187230"; transcript_id "MSTRG.187230.8";
chr8	StringTie	exon	67164617	67165674	1000	-	.	gene_id "MSTRG.187230"; transcript_id "MSTRG.187230.8"; exon_number "1";
chr8	StringTie	exon	67175331	67175572	1000	-	.	gene_id "MSTRG.187230"; transcript_id "MSTRG.187230.8"; exon_number "2";
chr8	StringTie	exon	67187708	67187885	1000	-	.	gene_id "MSTRG.187230"; transcript_id "MSTRG.187230.8"; exon_number "3";
chr8	StringTie	transcript	67164620	67168360	1000	-	.	gene_id "MSTRG.187230"; transcript_id "MSTRG.187230.9";
chr8	StringTie	exon	67164620	67165674	1000	-	.	gene_id "MSTRG.187230"; transcript_id "MSTRG.187230.9"; exon_number "1";
chr8	StringTie	exon	67167649	67168360	1000	-	.	gene_id "MSTRG.187230"; transcript_id "MSTRG.187230.9"; exon_number "2";
chr8	StringTie	transcript	67343975	67345087	1000	+	.	gene_id "MSTRG.187231"; transcript_id "ENST00000607397"; gene_name "RP11-7F18.2"; ref_gene_id "ENSG00000271966";
chr8	StringTie	exon	67343975	67345087	1000	+	.	gene_id "MSTRG.187231"; transcript_id "ENST00000607397"; exon_number "1"; gene_name "RP11-7F18.2"; ref_gene_id "ENSG00000271966";
chr8	StringTie	transcript	67343914	67348735	1000	+	.	gene_id "MSTRG.187231"; transcript_id "MSTRG.187231.1";
chr8	StringTie	exon	67343914	67344302	1000	+	.	gene_id "MSTRG.187231"; transcript_id "MSTRG.187231.1"; exon_number "1";
chr8	StringTie	exon	67345127	67348735	1000	+	.	gene_id "MSTRG.187231"; transcript_id "MSTRG.187231.1"; exon_number "2";
chr8	StringTie	transcript	67343935	67348288	1000	+	.	gene_id "MSTRG.187231"; transcript_id "MSTRG.187231.2";
chr8	StringTie	exon	67343935	67345181	1000	+	.	gene_id "MSTRG.187231"; transcript_id "MSTRG.187231.2"; exon_number "1";
chr8	StringTie	exon	67345372	67348288	1000	+	.	gene_id "MSTRG.187231"; transcript_id "MSTRG.187231.2"; exon_number "2";
chr8	StringTie	transcript	67343971	67376880	1000	+	.	gene_id "MSTRG.187231"; transcript_id "MSTRG.187231.3";
chr8	StringTie	exon	67343971	67345181	1000	+	.	gene_id "MSTRG.187231"; transcript_id "MSTRG.187231.3"; exon_number "1";
chr8	StringTie	exon	67373715	67376880	1000	+	.	gene_id "MSTRG.187231"; transcript_id "MSTRG.187231.3"; exon_number "2";
chr8	StringTie	transcript	67344030	67347316	1000	+	.	gene_id "MSTRG.187231"; transcript_id "MSTRG.187231.5";
chr8	StringTie	exon	67344030	67345181	1000	+	.	gene_id "MSTRG.187231"; transcript_id "MSTRG.187231.5"; exon_number "1";
chr8	StringTie	exon	67347253	67347316	1000	+	.	gene_id "MSTRG.187231"; transcript_id "MSTRG.187231.5"; exon_number "2";
chr8	StringTie	transcript	67369957	67375554	1000	+	.	gene_id "MSTRG.187231"; transcript_id "MSTRG.187231.6";
chr8	StringTie	exon	67369957	67370350	1000	+	.	gene_id "MSTRG.187231"; transcript_id "MSTRG.187231.6"; exon_number "1";
chr8	StringTie	exon	67373715	67375554	1000	+	.	gene_id "MSTRG.187231"; transcript_id "MSTRG.187231.6"; exon_number "2";
chr8	StringTie	transcript	67371537	67375382	1000	+	.	gene_id "MSTRG.187231"; transcript_id "MSTRG.187231.7";
chr8	StringTie	exon	67371537	67371648	1000	+	.	gene_id "MSTRG.187231"; transcript_id "MSTRG.187231.7"; exon_number "1";
chr8	StringTie	exon	67373715	67375382	1000	+	.	gene_id "MSTRG.187231"; transcript_id "MSTRG.187231.7"; exon_number "2";
chr8	StringTie	transcript	68848742	68852763	1000	-	.	gene_id "MSTRG.187232"; transcript_id "ENST00000522354"; gene_name "RP11-865I6.2"; ref_gene_id "ENSG00000254337";
chr8	StringTie	exon	68848742	68849098	1000	-	.	gene_id "MSTRG.187232"; transcript_id "ENST00000522354"; exon_number "1"; gene_name "RP11-865I6.2"; ref_gene_id "ENSG00000254337";
chr8	StringTie	exon	68849951	68850045	1000	-	.	gene_id "MSTRG.187232"; transcript_id "ENST00000522354"; exon_number "2"; gene_name "RP11-865I6.2"; ref_gene_id "ENSG00000254337";
chr8	StringTie	exon	68852701	68852763	1000	-	.	gene_id "MSTRG.187232"; transcript_id "ENST00000522354"; exon_number "3"; gene_name "RP11-865I6.2"; ref_gene_id "ENSG00000254337";
chr8	StringTie	transcript	68848438	68858363	1000	-	.	gene_id "MSTRG.187232"; transcript_id "MSTRG.187232.1";
chr8	StringTie	exon	68848438	68849098	1000	-	.	gene_id "MSTRG.187232"; transcript_id "MSTRG.187232.1"; exon_number "1";
chr8	StringTie	exon	68849951	68850045	1000	-	.	gene_id "MSTRG.187232"; transcript_id "MSTRG.187232.1"; exon_number "2";
chr8	StringTie	exon	68852701	68852777	1000	-	.	gene_id "MSTRG.187232"; transcript_id "MSTRG.187232.1"; exon_number "3";
chr8	StringTie	exon	68858038	68858363	1000	-	.	gene_id "MSTRG.187232"; transcript_id "MSTRG.187232.1"; exon_number "4";
chr8	StringTie	transcript	68848731	68858324	1000	-	.	gene_id "MSTRG.187232"; transcript_id "MSTRG.187232.10";
chr8	StringTie	exon	68848731	68849102	1000	-	.	gene_id "MSTRG.187232"; transcript_id "MSTRG.187232.10"; exon_number "1";
chr8	StringTie	exon	68849951	68852055	1000	-	.	gene_id "MSTRG.187232"; transcript_id "MSTRG.187232.10"; exon_number "2";
chr8	StringTie	exon	68852701	68852777	1000	-	.	gene_id "MSTRG.187232"; transcript_id "MSTRG.187232.10"; exon_number "3";
chr8	StringTie	exon	68858038	68858324	1000	-	.	gene_id "MSTRG.187232"; transcript_id "MSTRG.187232.10"; exon_number "4";
chr8	StringTie	transcript	68848731	68858227	1000	-	.	gene_id "MSTRG.187232"; transcript_id "MSTRG.187232.11";
chr8	StringTie	exon	68848731	68849102	1000	-	.	gene_id "MSTRG.187232"; transcript_id "MSTRG.187232.11"; exon_number "1";
chr8	StringTie	exon	68849951	68850045	1000	-	.	gene_id "MSTRG.187232"; transcript_id "MSTRG.187232.11"; exon_number "2";
chr8	StringTie	exon	68850884	68852055	1000	-	.	gene_id "MSTRG.187232"; transcript_id "MSTRG.187232.11"; exon_number "3";
chr8	StringTie	exon	68852701	68852773	1000	-	.	gene_id "MSTRG.187232"; transcript_id "MSTRG.187232.11"; exon_number "4";
chr8	StringTie	exon	68858038	68858227	1000	-	.	gene_id "MSTRG.187232"; transcript_id "MSTRG.187232.11"; exon_number "5";
chr8	StringTie	transcript	68848732	68858167	1000	-	.	gene_id "MSTRG.187232"; transcript_id "MSTRG.187232.12";
chr8	StringTie	exon	68848732	68849098	1000	-	.	gene_id "MSTRG.187232"; transcript_id "MSTRG.187232.12"; exon_number "1";
chr8	StringTie	exon	68849951	68850033	1000	-	.	gene_id "MSTRG.187232"; transcript_id "MSTRG.187232.12"; exon_number "2";
chr8	StringTie	exon	68852701	68852777	1000	-	.	gene_id "MSTRG.187232"; transcript_id "MSTRG.187232.12"; exon_number "3";
chr8	StringTie	exon	68858038	68858167	1000	-	.	gene_id "MSTRG.187232"; transcript_id "MSTRG.187232.12"; exon_number "4";
chr8	StringTie	transcript	68848734	68858226	1000	-	.	gene_id "MSTRG.187232"; transcript_id "MSTRG.187232.13";
chr8	StringTie	exon	68848734	68849102	1000	-	.	gene_id "MSTRG.187232"; transcript_id "MSTRG.187232.13"; exon_number "1";
chr8	StringTie	exon	68849951	68850045	1000	-	.	gene_id "MSTRG.187232"; transcript_id "MSTRG.187232.13"; exon_number "2";
chr8	StringTie	exon	68850884	68852055	1000	-	.	gene_id "MSTRG.187232"; transcript_id "MSTRG.187232.13"; exon_number "3";
chr8	StringTie	exon	68852701	68852777	1000	-	.	gene_id "MSTRG.187232"; transcript_id "MSTRG.187232.13"; exon_number "4";
chr8	StringTie	exon	68858038	68858226	1000	-	.	gene_id "MSTRG.187232"; transcript_id "MSTRG.187232.13"; exon_number "5";
chr8	StringTie	transcript	68848736	68858146	1000	-	.	gene_id "MSTRG.187232"; transcript_id "MSTRG.187232.14";
chr8	StringTie	exon	68848736	68849098	1000	-	.	gene_id "MSTRG.187232"; transcript_id "MSTRG.187232.14"; exon_number "1";
chr8	StringTie	exon	68849951	68850041	1000	-	.	gene_id "MSTRG.187232"; transcript_id "MSTRG.187232.14"; exon_number "2";
chr8	StringTie	exon	68852701	68852777	1000	-	.	gene_id "MSTRG.187232"; transcript_id "MSTRG.187232.14"; exon_number "3";
chr8	StringTie	exon	68858038	68858146	1000	-	.	gene_id "MSTRG.187232"; transcript_id "MSTRG.187232.14"; exon_number "4";
chr8	StringTie	transcript	68848736	68858255	1000	-	.	gene_id "MSTRG.187232"; transcript_id "MSTRG.187232.15";
chr8	StringTie	exon	68848736	68849098	1000	-	.	gene_id "MSTRG.187232"; transcript_id "MSTRG.187232.15"; exon_number "1";
chr8	StringTie	exon	68849951	68850045	1000	-	.	gene_id "MSTRG.187232"; transcript_id "MSTRG.187232.15"; exon_number "2";
chr8	StringTie	exon	68852701	68852773	1000	-	.	gene_id "MSTRG.187232"; transcript_id "MSTRG.187232.15"; exon_number "3";
chr8	StringTie	exon	68858038	68858255	1000	-	.	gene_id "MSTRG.187232"; transcript_id "MSTRG.187232.15"; exon_number "4";
chr8	StringTie	transcript	68848737	68858170	1000	-	.	gene_id "MSTRG.187232"; transcript_id "MSTRG.187232.16";
chr8	StringTie	exon	68848737	68849102	1000	-	.	gene_id "MSTRG.187232"; transcript_id "MSTRG.187232.16"; exon_number "1";
chr8	StringTie	exon	68849951	68850045	1000	-	.	gene_id "MSTRG.187232"; transcript_id "MSTRG.187232.16"; exon_number "2";
chr8	StringTie	exon	68852701	68852777	1000	-	.	gene_id "MSTRG.187232"; transcript_id "MSTRG.187232.16"; exon_number "3";
chr8	StringTie	exon	68858038	68858170	1000	-	.	gene_id "MSTRG.187232"; transcript_id "MSTRG.187232.16"; exon_number "4";
chr8	StringTie	transcript	68848737	68868503	1000	-	.	gene_id "MSTRG.187232"; transcript_id "MSTRG.187232.17";
chr8	StringTie	exon	68848737	68849098	1000	-	.	gene_id "MSTRG.187232"; transcript_id "MSTRG.187232.17"; exon_number "1";
chr8	StringTie	exon	68849951	68850045	1000	-	.	gene_id "MSTRG.187232"; transcript_id "MSTRG.187232.17"; exon_number "2";
chr8	StringTie	exon	68850884	68851026	1000	-	.	gene_id "MSTRG.187232"; transcript_id "MSTRG.187232.17"; exon_number "3";
chr8	StringTie	exon	68852701	68852777	1000	-	.	gene_id "MSTRG.187232"; transcript_id "MSTRG.187232.17"; exon_number "4";
chr8	StringTie	exon	68868355	68868503	1000	-	.	gene_id "MSTRG.187232"; transcript_id "MSTRG.187232.17"; exon_number "5";
chr8	StringTie	transcript	68848747	68858363	1000	-	.	gene_id "MSTRG.187232"; transcript_id "MSTRG.187232.19";
chr8	StringTie	exon	68848747	68849098	1000	-	.	gene_id "MSTRG.187232"; transcript_id "MSTRG.187232.19"; exon_number "1";
chr8	StringTie	exon	68849951	68852055	1000	-	.	gene_id "MSTRG.187232"; transcript_id "MSTRG.187232.19"; exon_number "2";
chr8	StringTie	exon	68852701	68852777	1000	-	.	gene_id "MSTRG.187232"; transcript_id "MSTRG.187232.19"; exon_number "3";
chr8	StringTie	exon	68858038	68858363	1000	-	.	gene_id "MSTRG.187232"; transcript_id "MSTRG.187232.19"; exon_number "4";
chr8	StringTie	transcript	68848625	68858235	1000	-	.	gene_id "MSTRG.187232"; transcript_id "MSTRG.187232.2";
chr8	StringTie	exon	68848625	68849098	1000	-	.	gene_id "MSTRG.187232"; transcript_id "MSTRG.187232.2"; exon_number "1";
chr8	StringTie	exon	68849951	68851026	1000	-	.	gene_id "MSTRG.187232"; transcript_id "MSTRG.187232.2"; exon_number "2";
chr8	StringTie	exon	68852701	68852777	1000	-	.	gene_id "MSTRG.187232"; transcript_id "MSTRG.187232.2"; exon_number "3";
chr8	StringTie	exon	68858038	68858235	1000	-	.	gene_id "MSTRG.187232"; transcript_id "MSTRG.187232.2"; exon_number "4";
chr8	StringTie	transcript	68848747	68858164	1000	-	.	gene_id "MSTRG.187232"; transcript_id "MSTRG.187232.20";
chr8	StringTie	exon	68848747	68849102	1000	-	.	gene_id "MSTRG.187232"; transcript_id "MSTRG.187232.20"; exon_number "1";
chr8	StringTie	exon	68849951	68850853	1000	-	.	gene_id "MSTRG.187232"; transcript_id "MSTRG.187232.20"; exon_number "2";
chr8	StringTie	exon	68850884	68851026	1000	-	.	gene_id "MSTRG.187232"; transcript_id "MSTRG.187232.20"; exon_number "3";
chr8	StringTie	exon	68852701	68852777	1000	-	.	gene_id "MSTRG.187232"; transcript_id "MSTRG.187232.20"; exon_number "4";
chr8	StringTie	exon	68858038	68858164	1000	-	.	gene_id "MSTRG.187232"; transcript_id "MSTRG.187232.20"; exon_number "5";
chr8	StringTie	transcript	68848751	68858167	1000	-	.	gene_id "MSTRG.187232"; transcript_id "MSTRG.187232.21";
chr8	StringTie	exon	68848751	68849102	1000	-	.	gene_id "MSTRG.187232"; transcript_id "MSTRG.187232.21"; exon_number "1";
chr8	StringTie	exon	68849951	68852055	1000	-	.	gene_id "MSTRG.187232"; transcript_id "MSTRG.187232.21"; exon_number "2";
chr8	StringTie	exon	68852701	68852773	1000	-	.	gene_id "MSTRG.187232"; transcript_id "MSTRG.187232.21"; exon_number "3";
chr8	StringTie	exon	68858038	68858167	1000	-	.	gene_id "MSTRG.187232"; transcript_id "MSTRG.187232.21"; exon_number "4";
chr8	StringTie	transcript	68848639	68858235	1000	-	.	gene_id "MSTRG.187232"; transcript_id "MSTRG.187232.3";
chr8	StringTie	exon	68848639	68849102	1000	-	.	gene_id "MSTRG.187232"; transcript_id "MSTRG.187232.3"; exon_number "1";
chr8	StringTie	exon	68849951	68850045	1000	-	.	gene_id "MSTRG.187232"; transcript_id "MSTRG.187232.3"; exon_number "2";
chr8	StringTie	exon	68850884	68851026	1000	-	.	gene_id "MSTRG.187232"; transcript_id "MSTRG.187232.3"; exon_number "3";
chr8	StringTie	exon	68852701	68852777	1000	-	.	gene_id "MSTRG.187232"; transcript_id "MSTRG.187232.3"; exon_number "4";
chr8	StringTie	exon	68858038	68858235	1000	-	.	gene_id "MSTRG.187232"; transcript_id "MSTRG.187232.3"; exon_number "5";
chr8	StringTie	transcript	68848639	68853279	1000	-	.	gene_id "MSTRG.187232"; transcript_id "MSTRG.187232.4";
chr8	StringTie	exon	68848639	68849098	1000	-	.	gene_id "MSTRG.187232"; transcript_id "MSTRG.187232.4"; exon_number "1";
chr8	StringTie	exon	68849951	68850045	1000	-	.	gene_id "MSTRG.187232"; transcript_id "MSTRG.187232.4"; exon_number "2";
chr8	StringTie	exon	68852701	68852777	1000	-	.	gene_id "MSTRG.187232"; transcript_id "MSTRG.187232.4"; exon_number "3";
chr8	StringTie	exon	68853123	68853279	1000	-	.	gene_id "MSTRG.187232"; transcript_id "MSTRG.187232.4"; exon_number "4";
chr8	StringTie	transcript	68848671	68858146	1000	-	.	gene_id "MSTRG.187232"; transcript_id "MSTRG.187232.5";
chr8	StringTie	exon	68848671	68849102	1000	-	.	gene_id "MSTRG.187232"; transcript_id "MSTRG.187232.5"; exon_number "1";
chr8	StringTie	exon	68849951	68850033	1000	-	.	gene_id "MSTRG.187232"; transcript_id "MSTRG.187232.5"; exon_number "2";
chr8	StringTie	exon	68852701	68852777	1000	-	.	gene_id "MSTRG.187232"; transcript_id "MSTRG.187232.5"; exon_number "3";
chr8	StringTie	exon	68858038	68858146	1000	-	.	gene_id "MSTRG.187232"; transcript_id "MSTRG.187232.5"; exon_number "4";
chr8	StringTie	transcript	68848695	68868495	1000	-	.	gene_id "MSTRG.187232"; transcript_id "MSTRG.187232.6";
chr8	StringTie	exon	68848695	68849102	1000	-	.	gene_id "MSTRG.187232"; transcript_id "MSTRG.187232.6"; exon_number "1";
chr8	StringTie	exon	68849951	68850045	1000	-	.	gene_id "MSTRG.187232"; transcript_id "MSTRG.187232.6"; exon_number "2";
chr8	StringTie	exon	68850884	68851026	1000	-	.	gene_id "MSTRG.187232"; transcript_id "MSTRG.187232.6"; exon_number "3";
chr8	StringTie	exon	68852701	68852777	1000	-	.	gene_id "MSTRG.187232"; transcript_id "MSTRG.187232.6"; exon_number "4";
chr8	StringTie	exon	68868355	68868495	1000	-	.	gene_id "MSTRG.187232"; transcript_id "MSTRG.187232.6"; exon_number "5";
chr8	StringTie	transcript	68848704	68858324	1000	-	.	gene_id "MSTRG.187232"; transcript_id "MSTRG.187232.7";
chr8	StringTie	exon	68848704	68849098	1000	-	.	gene_id "MSTRG.187232"; transcript_id "MSTRG.187232.7"; exon_number "1";
chr8	StringTie	exon	68849951	68850045	1000	-	.	gene_id "MSTRG.187232"; transcript_id "MSTRG.187232.7"; exon_number "2";
chr8	StringTie	exon	68850884	68851026	1000	-	.	gene_id "MSTRG.187232"; transcript_id "MSTRG.187232.7"; exon_number "3";
chr8	StringTie	exon	68852701	68852777	1000	-	.	gene_id "MSTRG.187232"; transcript_id "MSTRG.187232.7"; exon_number "4";
chr8	StringTie	exon	68858038	68858324	1000	-	.	gene_id "MSTRG.187232"; transcript_id "MSTRG.187232.7"; exon_number "5";
chr8	StringTie	transcript	68848706	68853281	1000	-	.	gene_id "MSTRG.187232"; transcript_id "MSTRG.187232.8";
chr8	StringTie	exon	68848706	68849102	1000	-	.	gene_id "MSTRG.187232"; transcript_id "MSTRG.187232.8"; exon_number "1";
chr8	StringTie	exon	68849951	68850045	1000	-	.	gene_id "MSTRG.187232"; transcript_id "MSTRG.187232.8"; exon_number "2";
chr8	StringTie	exon	68852701	68852777	1000	-	.	gene_id "MSTRG.187232"; transcript_id "MSTRG.187232.8"; exon_number "3";
chr8	StringTie	exon	68853123	68853281	1000	-	.	gene_id "MSTRG.187232"; transcript_id "MSTRG.187232.8"; exon_number "4";
chr8	StringTie	transcript	68848706	68853281	1000	-	.	gene_id "MSTRG.187232"; transcript_id "MSTRG.187232.9";
chr8	StringTie	exon	68848706	68849098	1000	-	.	gene_id "MSTRG.187232"; transcript_id "MSTRG.187232.9"; exon_number "1";
chr8	StringTie	exon	68849951	68850045	1000	-	.	gene_id "MSTRG.187232"; transcript_id "MSTRG.187232.9"; exon_number "2";
chr8	StringTie	exon	68850884	68851026	1000	-	.	gene_id "MSTRG.187232"; transcript_id "MSTRG.187232.9"; exon_number "3";
chr8	StringTie	exon	68852701	68852777	1000	-	.	gene_id "MSTRG.187232"; transcript_id "MSTRG.187232.9"; exon_number "4";
chr8	StringTie	exon	68853123	68853281	1000	-	.	gene_id "MSTRG.187232"; transcript_id "MSTRG.187232.9"; exon_number "5";
chr8	StringTie	transcript	68861893	68865719	1000	.	.	gene_id "MSTRG.187233"; transcript_id "MSTRG.187233.1";
chr8	StringTie	exon	68861893	68865719	1000	.	.	gene_id "MSTRG.187233"; transcript_id "MSTRG.187233.1"; exon_number "1";
chr8	StringTie	transcript	68877539	68878570	1000	.	.	gene_id "MSTRG.187234"; transcript_id "MSTRG.187234.1";
chr8	StringTie	exon	68877539	68878570	1000	.	.	gene_id "MSTRG.187234"; transcript_id "MSTRG.187234.1"; exon_number "1";
chr8	StringTie	transcript	68878957	68895085	1000	+	.	gene_id "MSTRG.187235"; transcript_id "MSTRG.187235.1";
chr8	StringTie	exon	68878957	68879047	1000	+	.	gene_id "MSTRG.187235"; transcript_id "MSTRG.187235.1"; exon_number "1";
chr8	StringTie	exon	68889138	68889266	1000	+	.	gene_id "MSTRG.187235"; transcript_id "MSTRG.187235.1"; exon_number "2";
chr8	StringTie	exon	68891858	68891917	1000	+	.	gene_id "MSTRG.187235"; transcript_id "MSTRG.187235.1"; exon_number "3";
chr8	StringTie	exon	68893892	68895085	1000	+	.	gene_id "MSTRG.187235"; transcript_id "MSTRG.187235.1"; exon_number "4";
chr8	StringTie	transcript	68884290	68896519	1000	+	.	gene_id "MSTRG.187235"; transcript_id "MSTRG.187235.2";
chr8	StringTie	exon	68884290	68884505	1000	+	.	gene_id "MSTRG.187235"; transcript_id "MSTRG.187235.2"; exon_number "1";
chr8	StringTie	exon	68889138	68889266	1000	+	.	gene_id "MSTRG.187235"; transcript_id "MSTRG.187235.2"; exon_number "2";
chr8	StringTie	exon	68893892	68896519	1000	+	.	gene_id "MSTRG.187235"; transcript_id "MSTRG.187235.2"; exon_number "3";
chr8	StringTie	transcript	68884290	68896689	1000	+	.	gene_id "MSTRG.187235"; transcript_id "MSTRG.187235.3";
chr8	StringTie	exon	68884290	68885114	1000	+	.	gene_id "MSTRG.187235"; transcript_id "MSTRG.187235.3"; exon_number "1";
chr8	StringTie	exon	68889138	68889266	1000	+	.	gene_id "MSTRG.187235"; transcript_id "MSTRG.187235.3"; exon_number "2";
chr8	StringTie	exon	68891858	68891917	1000	+	.	gene_id "MSTRG.187235"; transcript_id "MSTRG.187235.3"; exon_number "3";
chr8	StringTie	exon	68893892	68896689	1000	+	.	gene_id "MSTRG.187235"; transcript_id "MSTRG.187235.3"; exon_number "4";
chr8	StringTie	transcript	68884379	68896689	1000	+	.	gene_id "MSTRG.187235"; transcript_id "MSTRG.187235.4";
chr8	StringTie	exon	68884379	68884908	1000	+	.	gene_id "MSTRG.187235"; transcript_id "MSTRG.187235.4"; exon_number "1";
chr8	StringTie	exon	68889138	68889266	1000	+	.	gene_id "MSTRG.187235"; transcript_id "MSTRG.187235.4"; exon_number "2";
chr8	StringTie	exon	68893892	68896689	1000	+	.	gene_id "MSTRG.187235"; transcript_id "MSTRG.187235.4"; exon_number "3";
chr8	StringTie	transcript	68884379	68896689	1000	+	.	gene_id "MSTRG.187235"; transcript_id "MSTRG.187235.5";
chr8	StringTie	exon	68884379	68884908	1000	+	.	gene_id "MSTRG.187235"; transcript_id "MSTRG.187235.5"; exon_number "1";
chr8	StringTie	exon	68889138	68889266	1000	+	.	gene_id "MSTRG.187235"; transcript_id "MSTRG.187235.5"; exon_number "2";
chr8	StringTie	exon	68891858	68891917	1000	+	.	gene_id "MSTRG.187235"; transcript_id "MSTRG.187235.5"; exon_number "3";
chr8	StringTie	exon	68893892	68896689	1000	+	.	gene_id "MSTRG.187235"; transcript_id "MSTRG.187235.5"; exon_number "4";
chr8	StringTie	transcript	68897747	68898006	1000	.	.	gene_id "MSTRG.187236"; transcript_id "MSTRG.187236.1";
chr8	StringTie	exon	68897747	68898006	1000	.	.	gene_id "MSTRG.187236"; transcript_id "MSTRG.187236.1"; exon_number "1";
chr8	StringTie	transcript	68898482	68898686	1000	.	.	gene_id "MSTRG.187237"; transcript_id "MSTRG.187237.1";
chr8	StringTie	exon	68898482	68898686	1000	.	.	gene_id "MSTRG.187237"; transcript_id "MSTRG.187237.1"; exon_number "1";
chr8	StringTie	transcript	68924403	68959649	1000	-	.	gene_id "MSTRG.187238"; transcript_id "ENST00000517925"; gene_name "LINC01592"; ref_gene_id "ENSG00000253658";
chr8	StringTie	exon	68924403	68924495	1000	-	.	gene_id "MSTRG.187238"; transcript_id "ENST00000517925"; exon_number "1"; gene_name "LINC01592"; ref_gene_id "ENSG00000253658";
chr8	StringTie	exon	68959306	68959649	1000	-	.	gene_id "MSTRG.187238"; transcript_id "ENST00000517925"; exon_number "2"; gene_name "LINC01592"; ref_gene_id "ENSG00000253658";
chr8	StringTie	transcript	68911803	69104190	1000	-	.	gene_id "MSTRG.187238"; transcript_id "ENST00000518540"; gene_name "LINC01592"; ref_gene_id "ENSG00000253658";
chr8	StringTie	exon	68911803	68913540	1000	-	.	gene_id "MSTRG.187238"; transcript_id "ENST00000518540"; exon_number "1"; gene_name "LINC01592"; ref_gene_id "ENSG00000253658";
chr8	StringTie	exon	68924387	68924495	1000	-	.	gene_id "MSTRG.187238"; transcript_id "ENST00000518540"; exon_number "2"; gene_name "LINC01592"; ref_gene_id "ENSG00000253658";
chr8	StringTie	exon	68954058	68954162	1000	-	.	gene_id "MSTRG.187238"; transcript_id "ENST00000518540"; exon_number "3"; gene_name "LINC01592"; ref_gene_id "ENSG00000253658";
chr8	StringTie	exon	69068328	69068549	1000	-	.	gene_id "MSTRG.187238"; transcript_id "ENST00000518540"; exon_number "4"; gene_name "LINC01592"; ref_gene_id "ENSG00000253658";
chr8	StringTie	exon	69103998	69104190	1000	-	.	gene_id "MSTRG.187238"; transcript_id "ENST00000518540"; exon_number "5"; gene_name "LINC01592"; ref_gene_id "ENSG00000253658";
chr8	StringTie	transcript	68912963	69001487	1000	-	.	gene_id "MSTRG.187238"; transcript_id "ENST00000519062"; gene_name "LINC01592"; ref_gene_id "ENSG00000253658";
chr8	StringTie	exon	68912963	68913540	1000	-	.	gene_id "MSTRG.187238"; transcript_id "ENST00000519062"; exon_number "1"; gene_name "LINC01592"; ref_gene_id "ENSG00000253658";
chr8	StringTie	exon	68924387	68924495	1000	-	.	gene_id "MSTRG.187238"; transcript_id "ENST00000519062"; exon_number "2"; gene_name "LINC01592"; ref_gene_id "ENSG00000253658";
chr8	StringTie	exon	69001384	69001487	1000	-	.	gene_id "MSTRG.187238"; transcript_id "ENST00000519062"; exon_number "3"; gene_name "LINC01592"; ref_gene_id "ENSG00000253658";
chr8	StringTie	transcript	68913163	69001512	1000	-	.	gene_id "MSTRG.187238"; transcript_id "ENST00000524286"; gene_name "LINC01592"; ref_gene_id "ENSG00000253658";
chr8	StringTie	exon	68913163	68913540	1000	-	.	gene_id "MSTRG.187238"; transcript_id "ENST00000524286"; exon_number "1"; gene_name "LINC01592"; ref_gene_id "ENSG00000253658";
chr8	StringTie	exon	68924387	68924495	1000	-	.	gene_id "MSTRG.187238"; transcript_id "ENST00000524286"; exon_number "2"; gene_name "LINC01592"; ref_gene_id "ENSG00000253658";
chr8	StringTie	exon	68954058	68954162	1000	-	.	gene_id "MSTRG.187238"; transcript_id "ENST00000524286"; exon_number "3"; gene_name "LINC01592"; ref_gene_id "ENSG00000253658";
chr8	StringTie	exon	69001384	69001512	1000	-	.	gene_id "MSTRG.187238"; transcript_id "ENST00000524286"; exon_number "4"; gene_name "LINC01592"; ref_gene_id "ENSG00000253658";
chr8	StringTie	transcript	68910061	68930474	1000	-	.	gene_id "MSTRG.187238"; transcript_id "MSTRG.187238.1";
chr8	StringTie	exon	68910061	68911023	1000	-	.	gene_id "MSTRG.187238"; transcript_id "MSTRG.187238.1"; exon_number "1";
chr8	StringTie	exon	68924387	68924495	1000	-	.	gene_id "MSTRG.187238"; transcript_id "MSTRG.187238.1"; exon_number "2";
chr8	StringTie	exon	68930290	68930474	1000	-	.	gene_id "MSTRG.187238"; transcript_id "MSTRG.187238.1"; exon_number "3";
chr8	StringTie	transcript	69060296	69072020	1000	-	.	gene_id "MSTRG.187238"; transcript_id "MSTRG.187238.10";
chr8	StringTie	exon	69060296	69060554	1000	-	.	gene_id "MSTRG.187238"; transcript_id "MSTRG.187238.10"; exon_number "1";
chr8	StringTie	exon	69068328	69068549	1000	-	.	gene_id "MSTRG.187238"; transcript_id "MSTRG.187238.10"; exon_number "2";
chr8	StringTie	exon	69071842	69072020	1000	-	.	gene_id "MSTRG.187238"; transcript_id "MSTRG.187238.10"; exon_number "3";
chr8	StringTie	transcript	69064961	69096025	1000	-	.	gene_id "MSTRG.187238"; transcript_id "MSTRG.187238.11";
chr8	StringTie	exon	69064961	69065307	1000	-	.	gene_id "MSTRG.187238"; transcript_id "MSTRG.187238.11"; exon_number "1";
chr8	StringTie	exon	69068328	69068549	1000	-	.	gene_id "MSTRG.187238"; transcript_id "MSTRG.187238.11"; exon_number "2";
chr8	StringTie	exon	69071842	69072027	1000	-	.	gene_id "MSTRG.187238"; transcript_id "MSTRG.187238.11"; exon_number "3";
chr8	StringTie	exon	69095941	69096025	1000	-	.	gene_id "MSTRG.187238"; transcript_id "MSTRG.187238.11"; exon_number "4";
chr8	StringTie	transcript	69068305	69077296	1000	-	.	gene_id "MSTRG.187238"; transcript_id "MSTRG.187238.12";
chr8	StringTie	exon	69068305	69068549	1000	-	.	gene_id "MSTRG.187238"; transcript_id "MSTRG.187238.12"; exon_number "1";
chr8	StringTie	exon	69077212	69077296	1000	-	.	gene_id "MSTRG.187238"; transcript_id "MSTRG.187238.12"; exon_number "2";
chr8	StringTie	transcript	69039333	69077329	1000	-	.	gene_id "MSTRG.187238"; transcript_id "MSTRG.187238.6";
chr8	StringTie	exon	69039333	69056160	1000	-	.	gene_id "MSTRG.187238"; transcript_id "MSTRG.187238.6"; exon_number "1";
chr8	StringTie	exon	69060480	69060723	1000	-	.	gene_id "MSTRG.187238"; transcript_id "MSTRG.187238.6"; exon_number "2";
chr8	StringTie	exon	69068328	69068549	1000	-	.	gene_id "MSTRG.187238"; transcript_id "MSTRG.187238.6"; exon_number "3";
chr8	StringTie	exon	69071842	69072027	1000	-	.	gene_id "MSTRG.187238"; transcript_id "MSTRG.187238.6"; exon_number "4";
chr8	StringTie	exon	69077212	69077329	1000	-	.	gene_id "MSTRG.187238"; transcript_id "MSTRG.187238.6"; exon_number "5";
chr8	StringTie	transcript	69053370	69077405	1000	-	.	gene_id "MSTRG.187238"; transcript_id "MSTRG.187238.7";
chr8	StringTie	exon	69053370	69056991	1000	-	.	gene_id "MSTRG.187238"; transcript_id "MSTRG.187238.7"; exon_number "1";
chr8	StringTie	exon	69060480	69060723	1000	-	.	gene_id "MSTRG.187238"; transcript_id "MSTRG.187238.7"; exon_number "2";
chr8	StringTie	exon	69068328	69068549	1000	-	.	gene_id "MSTRG.187238"; transcript_id "MSTRG.187238.7"; exon_number "3";
chr8	StringTie	exon	69071842	69072027	1000	-	.	gene_id "MSTRG.187238"; transcript_id "MSTRG.187238.7"; exon_number "4";
chr8	StringTie	exon	69077212	69077405	1000	-	.	gene_id "MSTRG.187238"; transcript_id "MSTRG.187238.7"; exon_number "5";
chr8	StringTie	transcript	69054333	69096068	1000	-	.	gene_id "MSTRG.187238"; transcript_id "MSTRG.187238.8";
chr8	StringTie	exon	69054333	69060554	1000	-	.	gene_id "MSTRG.187238"; transcript_id "MSTRG.187238.8"; exon_number "1";
chr8	StringTie	exon	69066779	69068549	1000	-	.	gene_id "MSTRG.187238"; transcript_id "MSTRG.187238.8"; exon_number "2";
chr8	StringTie	exon	69071842	69072027	1000	-	.	gene_id "MSTRG.187238"; transcript_id "MSTRG.187238.8"; exon_number "3";
chr8	StringTie	exon	69095941	69096068	1000	-	.	gene_id "MSTRG.187238"; transcript_id "MSTRG.187238.8"; exon_number "4";
chr8	StringTie	transcript	69055850	69056976	1000	-	.	gene_id "MSTRG.187238"; transcript_id "MSTRG.187238.9";
chr8	StringTie	exon	69055850	69056160	1000	-	.	gene_id "MSTRG.187238"; transcript_id "MSTRG.187238.9"; exon_number "1";
chr8	StringTie	exon	69056867	69056976	1000	-	.	gene_id "MSTRG.187238"; transcript_id "MSTRG.187238.9"; exon_number "2";
chr8	StringTie	transcript	68935362	68945353	1000	+	.	gene_id "MSTRG.187239"; transcript_id "MSTRG.187239.1";
chr8	StringTie	exon	68935362	68935449	1000	+	.	gene_id "MSTRG.187239"; transcript_id "MSTRG.187239.1"; exon_number "1";
chr8	StringTie	exon	68937664	68937891	1000	+	.	gene_id "MSTRG.187239"; transcript_id "MSTRG.187239.1"; exon_number "2";
chr8	StringTie	exon	68941637	68941718	1000	+	.	gene_id "MSTRG.187239"; transcript_id "MSTRG.187239.1"; exon_number "3";
chr8	StringTie	exon	68942867	68945353	1000	+	.	gene_id "MSTRG.187239"; transcript_id "MSTRG.187239.1"; exon_number "4";
chr8	StringTie	transcript	68940303	68945167	1000	+	.	gene_id "MSTRG.187239"; transcript_id "MSTRG.187239.2";
chr8	StringTie	exon	68940303	68941037	1000	+	.	gene_id "MSTRG.187239"; transcript_id "MSTRG.187239.2"; exon_number "1";
chr8	StringTie	exon	68941637	68941718	1000	+	.	gene_id "MSTRG.187239"; transcript_id "MSTRG.187239.2"; exon_number "2";
chr8	StringTie	exon	68942867	68945167	1000	+	.	gene_id "MSTRG.187239"; transcript_id "MSTRG.187239.2"; exon_number "3";
chr10	StringTie	transcript	8246468	8247572	1000	.	.	gene_id "MSTRG.18724"; transcript_id "MSTRG.18724.1";
chr10	StringTie	exon	8246468	8247572	1000	.	.	gene_id "MSTRG.18724"; transcript_id "MSTRG.18724.1"; exon_number "1";
chr8	StringTie	transcript	68974423	68978474	1000	+	.	gene_id "MSTRG.187240"; transcript_id "MSTRG.187240.1";
chr8	StringTie	exon	68974423	68978474	1000	+	.	gene_id "MSTRG.187240"; transcript_id "MSTRG.187240.1"; exon_number "1";
chr8	StringTie	transcript	68976327	68977268	1000	+	.	gene_id "MSTRG.187240"; transcript_id "MSTRG.187240.2";
chr8	StringTie	exon	68976327	68976570	1000	+	.	gene_id "MSTRG.187240"; transcript_id "MSTRG.187240.2"; exon_number "1";
chr8	StringTie	exon	68976850	68977268	1000	+	.	gene_id "MSTRG.187240"; transcript_id "MSTRG.187240.2"; exon_number "2";
chr8	StringTie	transcript	68988415	69033542	1000	+	.	gene_id "MSTRG.187241"; transcript_id "MSTRG.187241.1";
chr8	StringTie	exon	68988415	68989790	1000	+	.	gene_id "MSTRG.187241"; transcript_id "MSTRG.187241.1"; exon_number "1";
chr8	StringTie	exon	69007898	69007999	1000	+	.	gene_id "MSTRG.187241"; transcript_id "MSTRG.187241.1"; exon_number "2";
chr8	StringTie	exon	69013764	69013914	1000	+	.	gene_id "MSTRG.187241"; transcript_id "MSTRG.187241.1"; exon_number "3";
chr8	StringTie	exon	69029205	69029367	1000	+	.	gene_id "MSTRG.187241"; transcript_id "MSTRG.187241.1"; exon_number "4";
chr8	StringTie	exon	69029908	69033542	1000	+	.	gene_id "MSTRG.187241"; transcript_id "MSTRG.187241.1"; exon_number "5";
chr8	StringTie	transcript	69008713	69059474	1000	+	.	gene_id "MSTRG.187241"; transcript_id "MSTRG.187241.10";
chr8	StringTie	exon	69008713	69008926	1000	+	.	gene_id "MSTRG.187241"; transcript_id "MSTRG.187241.10"; exon_number "1";
chr8	StringTie	exon	69013767	69013914	1000	+	.	gene_id "MSTRG.187241"; transcript_id "MSTRG.187241.10"; exon_number "2";
chr8	StringTie	exon	69029908	69034306	1000	+	.	gene_id "MSTRG.187241"; transcript_id "MSTRG.187241.10"; exon_number "3";
chr8	StringTie	exon	69044187	69044263	1000	+	.	gene_id "MSTRG.187241"; transcript_id "MSTRG.187241.10"; exon_number "4";
chr8	StringTie	exon	69045952	69059474	1000	+	.	gene_id "MSTRG.187241"; transcript_id "MSTRG.187241.10"; exon_number "5";
chr8	StringTie	transcript	69013759	69054495	1000	+	.	gene_id "MSTRG.187241"; transcript_id "MSTRG.187241.11";
chr8	StringTie	exon	69013759	69013914	1000	+	.	gene_id "MSTRG.187241"; transcript_id "MSTRG.187241.11"; exon_number "1";
chr8	StringTie	exon	69034209	69034306	1000	+	.	gene_id "MSTRG.187241"; transcript_id "MSTRG.187241.11"; exon_number "2";
chr8	StringTie	exon	69035061	69035207	1000	+	.	gene_id "MSTRG.187241"; transcript_id "MSTRG.187241.11"; exon_number "3";
chr8	StringTie	exon	69041533	69041579	1000	+	.	gene_id "MSTRG.187241"; transcript_id "MSTRG.187241.11"; exon_number "4";
chr8	StringTie	exon	69044187	69044263	1000	+	.	gene_id "MSTRG.187241"; transcript_id "MSTRG.187241.11"; exon_number "5";
chr8	StringTie	exon	69045952	69054495	1000	+	.	gene_id "MSTRG.187241"; transcript_id "MSTRG.187241.11"; exon_number "6";
chr8	StringTie	transcript	69016717	69052610	1000	+	.	gene_id "MSTRG.187241"; transcript_id "MSTRG.187241.12";
chr8	StringTie	exon	69016717	69016795	1000	+	.	gene_id "MSTRG.187241"; transcript_id "MSTRG.187241.12"; exon_number "1";
chr8	StringTie	exon	69030439	69030712	1000	+	.	gene_id "MSTRG.187241"; transcript_id "MSTRG.187241.12"; exon_number "2";
chr8	StringTie	exon	69034209	69034306	1000	+	.	gene_id "MSTRG.187241"; transcript_id "MSTRG.187241.12"; exon_number "3";
chr8	StringTie	exon	69041533	69041579	1000	+	.	gene_id "MSTRG.187241"; transcript_id "MSTRG.187241.12"; exon_number "4";
chr8	StringTie	exon	69044187	69044263	1000	+	.	gene_id "MSTRG.187241"; transcript_id "MSTRG.187241.12"; exon_number "5";
chr8	StringTie	exon	69045952	69052610	1000	+	.	gene_id "MSTRG.187241"; transcript_id "MSTRG.187241.12"; exon_number "6";
chr8	StringTie	transcript	69033818	69053113	1000	+	.	gene_id "MSTRG.187241"; transcript_id "MSTRG.187241.13";
chr8	StringTie	exon	69033818	69033846	1000	+	.	gene_id "MSTRG.187241"; transcript_id "MSTRG.187241.13"; exon_number "1";
chr8	StringTie	exon	69034209	69034306	1000	+	.	gene_id "MSTRG.187241"; transcript_id "MSTRG.187241.13"; exon_number "2";
chr8	StringTie	exon	69035037	69035207	1000	+	.	gene_id "MSTRG.187241"; transcript_id "MSTRG.187241.13"; exon_number "3";
chr8	StringTie	exon	69041533	69041579	1000	+	.	gene_id "MSTRG.187241"; transcript_id "MSTRG.187241.13"; exon_number "4";
chr8	StringTie	exon	69044187	69044263	1000	+	.	gene_id "MSTRG.187241"; transcript_id "MSTRG.187241.13"; exon_number "5";
chr8	StringTie	exon	69045952	69053113	1000	+	.	gene_id "MSTRG.187241"; transcript_id "MSTRG.187241.13"; exon_number "6";
chr8	StringTie	transcript	69039333	69058478	1000	+	.	gene_id "MSTRG.187241"; transcript_id "MSTRG.187241.14";
chr8	StringTie	exon	69039333	69049503	1000	+	.	gene_id "MSTRG.187241"; transcript_id "MSTRG.187241.14"; exon_number "1";
chr8	StringTie	exon	69058278	69058478	1000	+	.	gene_id "MSTRG.187241"; transcript_id "MSTRG.187241.14"; exon_number "2";
chr8	StringTie	transcript	68989311	69055408	1000	+	.	gene_id "MSTRG.187241"; transcript_id "MSTRG.187241.2";
chr8	StringTie	exon	68989311	68989790	1000	+	.	gene_id "MSTRG.187241"; transcript_id "MSTRG.187241.2"; exon_number "1";
chr8	StringTie	exon	69013764	69013914	1000	+	.	gene_id "MSTRG.187241"; transcript_id "MSTRG.187241.2"; exon_number "2";
chr8	StringTie	exon	69029205	69029367	1000	+	.	gene_id "MSTRG.187241"; transcript_id "MSTRG.187241.2"; exon_number "3";
chr8	StringTie	exon	69029908	69034306	1000	+	.	gene_id "MSTRG.187241"; transcript_id "MSTRG.187241.2"; exon_number "4";
chr8	StringTie	exon	69044187	69044263	1000	+	.	gene_id "MSTRG.187241"; transcript_id "MSTRG.187241.2"; exon_number "5";
chr8	StringTie	exon	69045952	69055408	1000	+	.	gene_id "MSTRG.187241"; transcript_id "MSTRG.187241.2"; exon_number "6";
chr8	StringTie	transcript	68989311	69052602	1000	+	.	gene_id "MSTRG.187241"; transcript_id "MSTRG.187241.3";
chr8	StringTie	exon	68989311	68989790	1000	+	.	gene_id "MSTRG.187241"; transcript_id "MSTRG.187241.3"; exon_number "1";
chr8	StringTie	exon	69013767	69013914	1000	+	.	gene_id "MSTRG.187241"; transcript_id "MSTRG.187241.3"; exon_number "2";
chr8	StringTie	exon	69034209	69034306	1000	+	.	gene_id "MSTRG.187241"; transcript_id "MSTRG.187241.3"; exon_number "3";
chr8	StringTie	exon	69041533	69041579	1000	+	.	gene_id "MSTRG.187241"; transcript_id "MSTRG.187241.3"; exon_number "4";
chr8	StringTie	exon	69044187	69044263	1000	+	.	gene_id "MSTRG.187241"; transcript_id "MSTRG.187241.3"; exon_number "5";
chr8	StringTie	exon	69045952	69052602	1000	+	.	gene_id "MSTRG.187241"; transcript_id "MSTRG.187241.3"; exon_number "6";
chr8	StringTie	transcript	68989322	69057194	1000	+	.	gene_id "MSTRG.187241"; transcript_id "MSTRG.187241.4";
chr8	StringTie	exon	68989322	68989790	1000	+	.	gene_id "MSTRG.187241"; transcript_id "MSTRG.187241.4"; exon_number "1";
chr8	StringTie	exon	69013764	69013914	1000	+	.	gene_id "MSTRG.187241"; transcript_id "MSTRG.187241.4"; exon_number "2";
chr8	StringTie	exon	69029205	69029367	1000	+	.	gene_id "MSTRG.187241"; transcript_id "MSTRG.187241.4"; exon_number "3";
chr8	StringTie	exon	69029908	69031466	1000	+	.	gene_id "MSTRG.187241"; transcript_id "MSTRG.187241.4"; exon_number "4";
chr8	StringTie	exon	69034209	69034306	1000	+	.	gene_id "MSTRG.187241"; transcript_id "MSTRG.187241.4"; exon_number "5";
chr8	StringTie	exon	69035061	69035207	1000	+	.	gene_id "MSTRG.187241"; transcript_id "MSTRG.187241.4"; exon_number "6";
chr8	StringTie	exon	69041533	69041579	1000	+	.	gene_id "MSTRG.187241"; transcript_id "MSTRG.187241.4"; exon_number "7";
chr8	StringTie	exon	69044187	69044263	1000	+	.	gene_id "MSTRG.187241"; transcript_id "MSTRG.187241.4"; exon_number "8";
chr8	StringTie	exon	69045952	69049503	1000	+	.	gene_id "MSTRG.187241"; transcript_id "MSTRG.187241.4"; exon_number "9";
chr8	StringTie	exon	69056767	69057194	1000	+	.	gene_id "MSTRG.187241"; transcript_id "MSTRG.187241.4"; exon_number "10";
chr8	StringTie	transcript	68989322	69056226	1000	+	.	gene_id "MSTRG.187241"; transcript_id "MSTRG.187241.5";
chr8	StringTie	exon	68989322	68989790	1000	+	.	gene_id "MSTRG.187241"; transcript_id "MSTRG.187241.5"; exon_number "1";
chr8	StringTie	exon	69013764	69013914	1000	+	.	gene_id "MSTRG.187241"; transcript_id "MSTRG.187241.5"; exon_number "2";
chr8	StringTie	exon	69034209	69034306	1000	+	.	gene_id "MSTRG.187241"; transcript_id "MSTRG.187241.5"; exon_number "3";
chr8	StringTie	exon	69035037	69035207	1000	+	.	gene_id "MSTRG.187241"; transcript_id "MSTRG.187241.5"; exon_number "4";
chr8	StringTie	exon	69041533	69041579	1000	+	.	gene_id "MSTRG.187241"; transcript_id "MSTRG.187241.5"; exon_number "5";
chr8	StringTie	exon	69044187	69044263	1000	+	.	gene_id "MSTRG.187241"; transcript_id "MSTRG.187241.5"; exon_number "6";
chr8	StringTie	exon	69045952	69056226	1000	+	.	gene_id "MSTRG.187241"; transcript_id "MSTRG.187241.5"; exon_number "7";
chr8	StringTie	transcript	68989329	69072856	1000	+	.	gene_id "MSTRG.187241"; transcript_id "MSTRG.187241.6";
chr8	StringTie	exon	68989329	68989790	1000	+	.	gene_id "MSTRG.187241"; transcript_id "MSTRG.187241.6"; exon_number "1";
chr8	StringTie	exon	69013764	69013914	1000	+	.	gene_id "MSTRG.187241"; transcript_id "MSTRG.187241.6"; exon_number "2";
chr8	StringTie	exon	69014487	69014683	1000	+	.	gene_id "MSTRG.187241"; transcript_id "MSTRG.187241.6"; exon_number "3";
chr8	StringTie	exon	69034209	69034306	1000	+	.	gene_id "MSTRG.187241"; transcript_id "MSTRG.187241.6"; exon_number "4";
chr8	StringTie	exon	69041533	69041579	1000	+	.	gene_id "MSTRG.187241"; transcript_id "MSTRG.187241.6"; exon_number "5";
chr8	StringTie	exon	69044187	69044263	1000	+	.	gene_id "MSTRG.187241"; transcript_id "MSTRG.187241.6"; exon_number "6";
chr8	StringTie	exon	69045952	69049503	1000	+	.	gene_id "MSTRG.187241"; transcript_id "MSTRG.187241.6"; exon_number "7";
chr8	StringTie	exon	69072522	69072856	1000	+	.	gene_id "MSTRG.187241"; transcript_id "MSTRG.187241.6"; exon_number "8";
chr8	StringTie	transcript	68989329	69055408	1000	+	.	gene_id "MSTRG.187241"; transcript_id "MSTRG.187241.7";
chr8	StringTie	exon	68989329	68989790	1000	+	.	gene_id "MSTRG.187241"; transcript_id "MSTRG.187241.7"; exon_number "1";
chr8	StringTie	exon	69013764	69013914	1000	+	.	gene_id "MSTRG.187241"; transcript_id "MSTRG.187241.7"; exon_number "2";
chr8	StringTie	exon	69034209	69034306	1000	+	.	gene_id "MSTRG.187241"; transcript_id "MSTRG.187241.7"; exon_number "3";
chr8	StringTie	exon	69041533	69041579	1000	+	.	gene_id "MSTRG.187241"; transcript_id "MSTRG.187241.7"; exon_number "4";
chr8	StringTie	exon	69044187	69044263	1000	+	.	gene_id "MSTRG.187241"; transcript_id "MSTRG.187241.7"; exon_number "5";
chr8	StringTie	exon	69045952	69055408	1000	+	.	gene_id "MSTRG.187241"; transcript_id "MSTRG.187241.7"; exon_number "6";
chr8	StringTie	transcript	68989370	68997629	1000	+	.	gene_id "MSTRG.187241"; transcript_id "MSTRG.187241.8";
chr8	StringTie	exon	68989370	68989790	1000	+	.	gene_id "MSTRG.187241"; transcript_id "MSTRG.187241.8"; exon_number "1";
chr8	StringTie	exon	68997188	68997629	1000	+	.	gene_id "MSTRG.187241"; transcript_id "MSTRG.187241.8"; exon_number "2";
chr8	StringTie	transcript	68989385	69060099	1000	+	.	gene_id "MSTRG.187241"; transcript_id "MSTRG.187241.9";
chr8	StringTie	exon	68989385	68989790	1000	+	.	gene_id "MSTRG.187241"; transcript_id "MSTRG.187241.9"; exon_number "1";
chr8	StringTie	exon	69013764	69013914	1000	+	.	gene_id "MSTRG.187241"; transcript_id "MSTRG.187241.9"; exon_number "2";
chr8	StringTie	exon	69029205	69029367	1000	+	.	gene_id "MSTRG.187241"; transcript_id "MSTRG.187241.9"; exon_number "3";
chr8	StringTie	exon	69029908	69034306	1000	+	.	gene_id "MSTRG.187241"; transcript_id "MSTRG.187241.9"; exon_number "4";
chr8	StringTie	exon	69041533	69041579	1000	+	.	gene_id "MSTRG.187241"; transcript_id "MSTRG.187241.9"; exon_number "5";
chr8	StringTie	exon	69044187	69044263	1000	+	.	gene_id "MSTRG.187241"; transcript_id "MSTRG.187241.9"; exon_number "6";
chr8	StringTie	exon	69045952	69060099	1000	+	.	gene_id "MSTRG.187241"; transcript_id "MSTRG.187241.9"; exon_number "7";
chr8	StringTie	transcript	69082676	69092111	1000	+	.	gene_id "MSTRG.187242"; transcript_id "MSTRG.187242.1";
chr8	StringTie	exon	69082676	69086996	1000	+	.	gene_id "MSTRG.187242"; transcript_id "MSTRG.187242.1"; exon_number "1";
chr8	StringTie	exon	69088856	69092111	1000	+	.	gene_id "MSTRG.187242"; transcript_id "MSTRG.187242.1"; exon_number "2";
chr8	StringTie	transcript	69099533	69099841	1000	.	.	gene_id "MSTRG.187243"; transcript_id "MSTRG.187243.1";
chr8	StringTie	exon	69099533	69099841	1000	.	.	gene_id "MSTRG.187243"; transcript_id "MSTRG.187243.1"; exon_number "1";
chr8	StringTie	transcript	69101381	69118609	1000	+	.	gene_id "MSTRG.187244"; transcript_id "MSTRG.187244.1";
chr8	StringTie	exon	69101381	69102132	1000	+	.	gene_id "MSTRG.187244"; transcript_id "MSTRG.187244.1"; exon_number "1";
chr8	StringTie	exon	69103514	69103681	1000	+	.	gene_id "MSTRG.187244"; transcript_id "MSTRG.187244.1"; exon_number "2";
chr8	StringTie	exon	69118424	69118609	1000	+	.	gene_id "MSTRG.187244"; transcript_id "MSTRG.187244.1"; exon_number "3";
chr8	StringTie	transcript	69101381	69118609	1000	+	.	gene_id "MSTRG.187244"; transcript_id "MSTRG.187244.2";
chr8	StringTie	exon	69101381	69102132	1000	+	.	gene_id "MSTRG.187244"; transcript_id "MSTRG.187244.2"; exon_number "1";
chr8	StringTie	exon	69118424	69118609	1000	+	.	gene_id "MSTRG.187244"; transcript_id "MSTRG.187244.2"; exon_number "2";
chr8	StringTie	transcript	69101995	69103850	1000	+	.	gene_id "MSTRG.187244"; transcript_id "MSTRG.187244.3";
chr8	StringTie	exon	69101995	69102132	1000	+	.	gene_id "MSTRG.187244"; transcript_id "MSTRG.187244.3"; exon_number "1";
chr8	StringTie	exon	69103514	69103681	1000	+	.	gene_id "MSTRG.187244"; transcript_id "MSTRG.187244.3"; exon_number "2";
chr8	StringTie	exon	69103782	69103850	1000	+	.	gene_id "MSTRG.187244"; transcript_id "MSTRG.187244.3"; exon_number "3";
chr8	StringTie	transcript	69110513	69110574	1000	-	.	gene_id "MSTRG.187245"; transcript_id "ENST00000458948"; gene_name "RNU7-102P"; ref_gene_id "ENSG00000238808";
chr8	StringTie	exon	69110513	69110574	1000	-	.	gene_id "MSTRG.187245"; transcript_id "ENST00000458948"; exon_number "1"; gene_name "RNU7-102P"; ref_gene_id "ENSG00000238808";
chr8	StringTie	transcript	69119726	69126000	1000	-	.	gene_id "MSTRG.187246"; transcript_id "MSTRG.187246.1";
chr8	StringTie	exon	69119726	69126000	1000	-	.	gene_id "MSTRG.187246"; transcript_id "MSTRG.187246.1"; exon_number "1";
chr8	StringTie	transcript	69127962	69128197	1000	.	.	gene_id "MSTRG.187247"; transcript_id "MSTRG.187247.1";
chr8	StringTie	exon	69127962	69128197	1000	.	.	gene_id "MSTRG.187247"; transcript_id "MSTRG.187247.1"; exon_number "1";
chr8	StringTie	transcript	69129598	69130345	1000	+	.	gene_id "MSTRG.187248"; transcript_id "ENST00000520239"; gene_name "GS1-44D20.1"; ref_gene_id "ENSG00000254332";
chr8	StringTie	exon	69129598	69130345	1000	+	.	gene_id "MSTRG.187248"; transcript_id "ENST00000520239"; exon_number "1"; gene_name "GS1-44D20.1"; ref_gene_id "ENSG00000254332";
chr8	StringTie	transcript	69129589	69130396	1000	+	.	gene_id "MSTRG.187248"; transcript_id "MSTRG.187248.1";
chr8	StringTie	exon	69129589	69130013	1000	+	.	gene_id "MSTRG.187248"; transcript_id "MSTRG.187248.1"; exon_number "1";
chr8	StringTie	exon	69130193	69130396	1000	+	.	gene_id "MSTRG.187248"; transcript_id "MSTRG.187248.1"; exon_number "2";
chr8	StringTie	transcript	69129598	69132318	1000	+	.	gene_id "MSTRG.187248"; transcript_id "MSTRG.187248.2";
chr8	StringTie	exon	69129598	69129726	1000	+	.	gene_id "MSTRG.187248"; transcript_id "MSTRG.187248.2"; exon_number "1";
chr8	StringTie	exon	69129864	69132318	1000	+	.	gene_id "MSTRG.187248"; transcript_id "MSTRG.187248.2"; exon_number "2";
chr8	StringTie	transcript	69129598	69130910	1000	+	.	gene_id "MSTRG.187248"; transcript_id "MSTRG.187248.3";
chr8	StringTie	exon	69129598	69129929	1000	+	.	gene_id "MSTRG.187248"; transcript_id "MSTRG.187248.3"; exon_number "1";
chr8	StringTie	exon	69130648	69130910	1000	+	.	gene_id "MSTRG.187248"; transcript_id "MSTRG.187248.3"; exon_number "2";
chr8	StringTie	transcript	69129603	69132224	1000	+	.	gene_id "MSTRG.187248"; transcript_id "MSTRG.187248.5";
chr8	StringTie	exon	69129603	69129999	1000	+	.	gene_id "MSTRG.187248"; transcript_id "MSTRG.187248.5"; exon_number "1";
chr8	StringTie	exon	69130116	69132224	1000	+	.	gene_id "MSTRG.187248"; transcript_id "MSTRG.187248.5"; exon_number "2";
chr8	StringTie	transcript	69129691	69132193	1000	+	.	gene_id "MSTRG.187248"; transcript_id "MSTRG.187248.6";
chr8	StringTie	exon	69129691	69129824	1000	+	.	gene_id "MSTRG.187248"; transcript_id "MSTRG.187248.6"; exon_number "1";
chr8	StringTie	exon	69129856	69132193	1000	+	.	gene_id "MSTRG.187248"; transcript_id "MSTRG.187248.6"; exon_number "2";
chr8	StringTie	transcript	69134245	69134489	1000	.	.	gene_id "MSTRG.187249"; transcript_id "MSTRG.187249.1";
chr8	StringTie	exon	69134245	69134489	1000	.	.	gene_id "MSTRG.187249"; transcript_id "MSTRG.187249.1"; exon_number "1";
chr10	StringTie	transcript	8255308	8256346	1000	.	.	gene_id "MSTRG.18725"; transcript_id "MSTRG.18725.1";
chr10	StringTie	exon	8255308	8256346	1000	.	.	gene_id "MSTRG.18725"; transcript_id "MSTRG.18725.1"; exon_number "1";
chr8	StringTie	transcript	69135135	69135792	1000	.	.	gene_id "MSTRG.187250"; transcript_id "MSTRG.187250.1";
chr8	StringTie	exon	69135135	69135792	1000	.	.	gene_id "MSTRG.187250"; transcript_id "MSTRG.187250.1"; exon_number "1";
chr8	StringTie	transcript	69138478	69190234	1000	+	.	gene_id "MSTRG.187251"; transcript_id "MSTRG.187251.1";
chr8	StringTie	exon	69138478	69141377	1000	+	.	gene_id "MSTRG.187251"; transcript_id "MSTRG.187251.1"; exon_number "1";
chr8	StringTie	exon	69165383	69165649	1000	+	.	gene_id "MSTRG.187251"; transcript_id "MSTRG.187251.1"; exon_number "2";
chr8	StringTie	exon	69165914	69165989	1000	+	.	gene_id "MSTRG.187251"; transcript_id "MSTRG.187251.1"; exon_number "3";
chr8	StringTie	exon	69174283	69174373	1000	+	.	gene_id "MSTRG.187251"; transcript_id "MSTRG.187251.1"; exon_number "4";
chr8	StringTie	exon	69186444	69190234	1000	+	.	gene_id "MSTRG.187251"; transcript_id "MSTRG.187251.1"; exon_number "5";
chr8	StringTie	transcript	69140801	69190098	1000	+	.	gene_id "MSTRG.187251"; transcript_id "MSTRG.187251.2";
chr8	StringTie	exon	69140801	69141377	1000	+	.	gene_id "MSTRG.187251"; transcript_id "MSTRG.187251.2"; exon_number "1";
chr8	StringTie	exon	69165914	69174373	1000	+	.	gene_id "MSTRG.187251"; transcript_id "MSTRG.187251.2"; exon_number "2";
chr8	StringTie	exon	69184045	69186597	1000	+	.	gene_id "MSTRG.187251"; transcript_id "MSTRG.187251.2"; exon_number "3";
chr8	StringTie	exon	69187307	69190098	1000	+	.	gene_id "MSTRG.187251"; transcript_id "MSTRG.187251.2"; exon_number "4";
chr8	StringTie	transcript	69141026	69190105	1000	+	.	gene_id "MSTRG.187251"; transcript_id "MSTRG.187251.3";
chr8	StringTie	exon	69141026	69141377	1000	+	.	gene_id "MSTRG.187251"; transcript_id "MSTRG.187251.3"; exon_number "1";
chr8	StringTie	exon	69165914	69165989	1000	+	.	gene_id "MSTRG.187251"; transcript_id "MSTRG.187251.3"; exon_number "2";
chr8	StringTie	exon	69174283	69174373	1000	+	.	gene_id "MSTRG.187251"; transcript_id "MSTRG.187251.3"; exon_number "3";
chr8	StringTie	exon	69186547	69186597	1000	+	.	gene_id "MSTRG.187251"; transcript_id "MSTRG.187251.3"; exon_number "4";
chr8	StringTie	exon	69187307	69190105	1000	+	.	gene_id "MSTRG.187251"; transcript_id "MSTRG.187251.3"; exon_number "5";
chr8	StringTie	transcript	69146856	69190096	1000	+	.	gene_id "MSTRG.187251"; transcript_id "MSTRG.187251.4";
chr8	StringTie	exon	69146856	69147219	1000	+	.	gene_id "MSTRG.187251"; transcript_id "MSTRG.187251.4"; exon_number "1";
chr8	StringTie	exon	69165383	69165989	1000	+	.	gene_id "MSTRG.187251"; transcript_id "MSTRG.187251.4"; exon_number "2";
chr8	StringTie	exon	69174283	69174373	1000	+	.	gene_id "MSTRG.187251"; transcript_id "MSTRG.187251.4"; exon_number "3";
chr8	StringTie	exon	69184045	69190096	1000	+	.	gene_id "MSTRG.187251"; transcript_id "MSTRG.187251.4"; exon_number "4";
chr8	StringTie	transcript	69174202	69190104	1000	+	.	gene_id "MSTRG.187251"; transcript_id "MSTRG.187251.5";
chr8	StringTie	exon	69174202	69174373	1000	+	.	gene_id "MSTRG.187251"; transcript_id "MSTRG.187251.5"; exon_number "1";
chr8	StringTie	exon	69187307	69190104	1000	+	.	gene_id "MSTRG.187251"; transcript_id "MSTRG.187251.5"; exon_number "2";
chr8	StringTie	transcript	69174283	69190098	1000	+	.	gene_id "MSTRG.187251"; transcript_id "MSTRG.187251.6";
chr8	StringTie	exon	69174283	69174373	1000	+	.	gene_id "MSTRG.187251"; transcript_id "MSTRG.187251.6"; exon_number "1";
chr8	StringTie	exon	69186484	69190098	1000	+	.	gene_id "MSTRG.187251"; transcript_id "MSTRG.187251.6"; exon_number "2";
chr8	StringTie	transcript	69174284	69190056	1000	+	.	gene_id "MSTRG.187251"; transcript_id "MSTRG.187251.7";
chr8	StringTie	exon	69174284	69174373	1000	+	.	gene_id "MSTRG.187251"; transcript_id "MSTRG.187251.7"; exon_number "1";
chr8	StringTie	exon	69181347	69190056	1000	+	.	gene_id "MSTRG.187251"; transcript_id "MSTRG.187251.7"; exon_number "2";
chr8	StringTie	transcript	69175579	69178189	1000	-	.	gene_id "MSTRG.187252"; transcript_id "ENST00000520780"; gene_name "RP11-21C17.1"; ref_gene_id "ENSG00000253373";
chr8	StringTie	exon	69175579	69175791	1000	-	.	gene_id "MSTRG.187252"; transcript_id "ENST00000520780"; exon_number "1"; gene_name "RP11-21C17.1"; ref_gene_id "ENSG00000253373";
chr8	StringTie	exon	69176650	69176814	1000	-	.	gene_id "MSTRG.187252"; transcript_id "ENST00000520780"; exon_number "2"; gene_name "RP11-21C17.1"; ref_gene_id "ENSG00000253373";
chr8	StringTie	exon	69178115	69178189	1000	-	.	gene_id "MSTRG.187252"; transcript_id "ENST00000520780"; exon_number "3"; gene_name "RP11-21C17.1"; ref_gene_id "ENSG00000253373";
chr8	StringTie	transcript	69174276	69178275	1000	-	.	gene_id "MSTRG.187252"; transcript_id "MSTRG.187252.1";
chr8	StringTie	exon	69174276	69175791	1000	-	.	gene_id "MSTRG.187252"; transcript_id "MSTRG.187252.1"; exon_number "1";
chr8	StringTie	exon	69178115	69178275	1000	-	.	gene_id "MSTRG.187252"; transcript_id "MSTRG.187252.1"; exon_number "2";
chr8	StringTie	transcript	69175443	69190664	1000	-	.	gene_id "MSTRG.187252"; transcript_id "MSTRG.187252.2";
chr8	StringTie	exon	69175443	69178349	1000	-	.	gene_id "MSTRG.187252"; transcript_id "MSTRG.187252.2"; exon_number "1";
chr8	StringTie	exon	69181304	69190664	1000	-	.	gene_id "MSTRG.187252"; transcript_id "MSTRG.187252.2"; exon_number "2";
chr8	StringTie	transcript	69175503	69181448	1000	-	.	gene_id "MSTRG.187252"; transcript_id "MSTRG.187252.3";
chr8	StringTie	exon	69175503	69178312	1000	-	.	gene_id "MSTRG.187252"; transcript_id "MSTRG.187252.3"; exon_number "1";
chr8	StringTie	exon	69181304	69181448	1000	-	.	gene_id "MSTRG.187252"; transcript_id "MSTRG.187252.3"; exon_number "2";
chr8	StringTie	transcript	69183578	69190077	1000	-	.	gene_id "MSTRG.187252"; transcript_id "MSTRG.187252.5";
chr8	StringTie	exon	69183578	69188039	1000	-	.	gene_id "MSTRG.187252"; transcript_id "MSTRG.187252.5"; exon_number "1";
chr8	StringTie	exon	69189017	69190077	1000	-	.	gene_id "MSTRG.187252"; transcript_id "MSTRG.187252.5"; exon_number "2";
chr8	StringTie	transcript	69187463	69189159	1000	-	.	gene_id "MSTRG.187252"; transcript_id "MSTRG.187252.6";
chr8	StringTie	exon	69187463	69187917	1000	-	.	gene_id "MSTRG.187252"; transcript_id "MSTRG.187252.6"; exon_number "1";
chr8	StringTie	exon	69189017	69189159	1000	-	.	gene_id "MSTRG.187252"; transcript_id "MSTRG.187252.6"; exon_number "2";
chr8	StringTie	transcript	69194347	69194833	1000	.	.	gene_id "MSTRG.187253"; transcript_id "MSTRG.187253.1";
chr8	StringTie	exon	69194347	69194833	1000	.	.	gene_id "MSTRG.187253"; transcript_id "MSTRG.187253.1"; exon_number "1";
chr8	StringTie	transcript	69195700	69195998	1000	.	.	gene_id "MSTRG.187254"; transcript_id "MSTRG.187254.1";
chr8	StringTie	exon	69195700	69195998	1000	.	.	gene_id "MSTRG.187254"; transcript_id "MSTRG.187254.1"; exon_number "1";
chr8	StringTie	transcript	69198931	69202030	1000	.	.	gene_id "MSTRG.187255"; transcript_id "MSTRG.187255.1";
chr8	StringTie	exon	69198931	69202030	1000	.	.	gene_id "MSTRG.187255"; transcript_id "MSTRG.187255.1"; exon_number "1";
chr8	StringTie	transcript	69202748	69210972	1000	.	.	gene_id "MSTRG.187256"; transcript_id "MSTRG.187256.1";
chr8	StringTie	exon	69202748	69210972	1000	.	.	gene_id "MSTRG.187256"; transcript_id "MSTRG.187256.1"; exon_number "1";
chr8	StringTie	transcript	69212143	69214792	1000	-	.	gene_id "MSTRG.187257"; transcript_id "MSTRG.187257.1";
chr8	StringTie	exon	69212143	69214792	1000	-	.	gene_id "MSTRG.187257"; transcript_id "MSTRG.187257.1"; exon_number "1";
chr8	StringTie	transcript	69218975	69221714	1000	.	.	gene_id "MSTRG.187258"; transcript_id "MSTRG.187258.1";
chr8	StringTie	exon	69218975	69221714	1000	.	.	gene_id "MSTRG.187258"; transcript_id "MSTRG.187258.1"; exon_number "1";
chr8	StringTie	transcript	69223015	69225831	1000	-	.	gene_id "MSTRG.187259"; transcript_id "MSTRG.187259.1";
chr8	StringTie	exon	69223015	69225831	1000	-	.	gene_id "MSTRG.187259"; transcript_id "MSTRG.187259.1"; exon_number "1";
chr10	StringTie	transcript	8257056	8257312	1000	.	.	gene_id "MSTRG.18726"; transcript_id "MSTRG.18726.1";
chr10	StringTie	exon	8257056	8257312	1000	.	.	gene_id "MSTRG.18726"; transcript_id "MSTRG.18726.1"; exon_number "1";
chr8	StringTie	transcript	69226429	69227525	1000	.	.	gene_id "MSTRG.187260"; transcript_id "MSTRG.187260.1";
chr8	StringTie	exon	69226429	69227525	1000	.	.	gene_id "MSTRG.187260"; transcript_id "MSTRG.187260.1"; exon_number "1";
chr8	StringTie	transcript	69229773	69251167	1000	+	.	gene_id "MSTRG.187261"; transcript_id "MSTRG.187261.1";
chr8	StringTie	exon	69229773	69230343	1000	+	.	gene_id "MSTRG.187261"; transcript_id "MSTRG.187261.1"; exon_number "1";
chr8	StringTie	exon	69235059	69237074	1000	+	.	gene_id "MSTRG.187261"; transcript_id "MSTRG.187261.1"; exon_number "2";
chr8	StringTie	exon	69241657	69251167	1000	+	.	gene_id "MSTRG.187261"; transcript_id "MSTRG.187261.1"; exon_number "3";
chr8	StringTie	transcript	69229905	69242695	1000	+	.	gene_id "MSTRG.187261"; transcript_id "MSTRG.187261.2";
chr8	StringTie	exon	69229905	69230343	1000	+	.	gene_id "MSTRG.187261"; transcript_id "MSTRG.187261.2"; exon_number "1";
chr8	StringTie	exon	69235059	69235284	1000	+	.	gene_id "MSTRG.187261"; transcript_id "MSTRG.187261.2"; exon_number "2";
chr8	StringTie	exon	69241657	69241759	1000	+	.	gene_id "MSTRG.187261"; transcript_id "MSTRG.187261.2"; exon_number "3";
chr8	StringTie	exon	69242466	69242695	1000	+	.	gene_id "MSTRG.187261"; transcript_id "MSTRG.187261.2"; exon_number "4";
chr8	StringTie	transcript	69245167	69248131	1000	+	.	gene_id "MSTRG.187261"; transcript_id "MSTRG.187261.3";
chr8	StringTie	exon	69245167	69245605	1000	+	.	gene_id "MSTRG.187261"; transcript_id "MSTRG.187261.3"; exon_number "1";
chr8	StringTie	exon	69245722	69248131	1000	+	.	gene_id "MSTRG.187261"; transcript_id "MSTRG.187261.3"; exon_number "2";
chr8	StringTie	transcript	69245003	69245827	1000	-	.	gene_id "MSTRG.187262"; transcript_id "MSTRG.187262.1";
chr8	StringTie	exon	69245003	69245467	1000	-	.	gene_id "MSTRG.187262"; transcript_id "MSTRG.187262.1"; exon_number "1";
chr8	StringTie	exon	69245623	69245827	1000	-	.	gene_id "MSTRG.187262"; transcript_id "MSTRG.187262.1"; exon_number "2";
chr8	StringTie	transcript	69249665	69255191	1000	-	.	gene_id "MSTRG.187263"; transcript_id "MSTRG.187263.1";
chr8	StringTie	exon	69249665	69250146	1000	-	.	gene_id "MSTRG.187263"; transcript_id "MSTRG.187263.1"; exon_number "1";
chr8	StringTie	exon	69254198	69255191	1000	-	.	gene_id "MSTRG.187263"; transcript_id "MSTRG.187263.1"; exon_number "2";
chr8	StringTie	transcript	69250121	69255269	1000	-	.	gene_id "MSTRG.187263"; transcript_id "MSTRG.187263.2";
chr8	StringTie	exon	69250121	69250219	1000	-	.	gene_id "MSTRG.187263"; transcript_id "MSTRG.187263.2"; exon_number "1";
chr8	StringTie	exon	69251145	69251223	1000	-	.	gene_id "MSTRG.187263"; transcript_id "MSTRG.187263.2"; exon_number "2";
chr8	StringTie	exon	69254198	69255269	1000	-	.	gene_id "MSTRG.187263"; transcript_id "MSTRG.187263.2"; exon_number "3";
chr8	StringTie	transcript	69258198	69259387	1000	.	.	gene_id "MSTRG.187264"; transcript_id "MSTRG.187264.1";
chr8	StringTie	exon	69258198	69259387	1000	.	.	gene_id "MSTRG.187264"; transcript_id "MSTRG.187264.1"; exon_number "1";
chr8	StringTie	transcript	69259853	69260063	1000	.	.	gene_id "MSTRG.187265"; transcript_id "MSTRG.187265.1";
chr8	StringTie	exon	69259853	69260063	1000	.	.	gene_id "MSTRG.187265"; transcript_id "MSTRG.187265.1"; exon_number "1";
chr8	StringTie	transcript	69272736	69272967	1000	.	.	gene_id "MSTRG.187266"; transcript_id "MSTRG.187266.1";
chr8	StringTie	exon	69272736	69272967	1000	.	.	gene_id "MSTRG.187266"; transcript_id "MSTRG.187266.1"; exon_number "1";
chr8	StringTie	transcript	69274117	69283877	1000	-	.	gene_id "MSTRG.187267"; transcript_id "MSTRG.187267.1";
chr8	StringTie	exon	69274117	69274619	1000	-	.	gene_id "MSTRG.187267"; transcript_id "MSTRG.187267.1"; exon_number "1";
chr8	StringTie	exon	69283699	69283877	1000	-	.	gene_id "MSTRG.187267"; transcript_id "MSTRG.187267.1"; exon_number "2";
chr8	StringTie	transcript	69290926	69293224	1000	.	.	gene_id "MSTRG.187268"; transcript_id "MSTRG.187268.1";
chr8	StringTie	exon	69290926	69293224	1000	.	.	gene_id "MSTRG.187268"; transcript_id "MSTRG.187268.1"; exon_number "1";
chr8	StringTie	transcript	69306660	69306903	1000	.	.	gene_id "MSTRG.187269"; transcript_id "MSTRG.187269.1";
chr8	StringTie	exon	69306660	69306903	1000	.	.	gene_id "MSTRG.187269"; transcript_id "MSTRG.187269.1"; exon_number "1";
chr10	StringTie	transcript	8258436	8259262	1000	-	.	gene_id "MSTRG.18727"; transcript_id "MSTRG.18727.1";
chr10	StringTie	exon	8258436	8259262	1000	-	.	gene_id "MSTRG.18727"; transcript_id "MSTRG.18727.1"; exon_number "1";
chr8	StringTie	transcript	69307309	69307789	1000	.	.	gene_id "MSTRG.187270"; transcript_id "MSTRG.187270.1";
chr8	StringTie	exon	69307309	69307789	1000	.	.	gene_id "MSTRG.187270"; transcript_id "MSTRG.187270.1"; exon_number "1";
chr8	StringTie	transcript	69313058	69313871	1000	.	.	gene_id "MSTRG.187271"; transcript_id "MSTRG.187271.1";
chr8	StringTie	exon	69313058	69313871	1000	.	.	gene_id "MSTRG.187271"; transcript_id "MSTRG.187271.1"; exon_number "1";
chr8	StringTie	transcript	69320230	69334645	1000	-	.	gene_id "MSTRG.187272"; transcript_id "MSTRG.187272.1";
chr8	StringTie	exon	69320230	69326231	1000	-	.	gene_id "MSTRG.187272"; transcript_id "MSTRG.187272.1"; exon_number "1";
chr8	StringTie	exon	69326663	69331058	1000	-	.	gene_id "MSTRG.187272"; transcript_id "MSTRG.187272.1"; exon_number "2";
chr8	StringTie	exon	69334047	69334645	1000	-	.	gene_id "MSTRG.187272"; transcript_id "MSTRG.187272.1"; exon_number "3";
chr8	StringTie	transcript	69335395	69369186	1000	-	.	gene_id "MSTRG.187273"; transcript_id "MSTRG.187273.1";
chr8	StringTie	exon	69335395	69343723	1000	-	.	gene_id "MSTRG.187273"; transcript_id "MSTRG.187273.1"; exon_number "1";
chr8	StringTie	exon	69357381	69357449	1000	-	.	gene_id "MSTRG.187273"; transcript_id "MSTRG.187273.1"; exon_number "2";
chr8	StringTie	exon	69368645	69369186	1000	-	.	gene_id "MSTRG.187273"; transcript_id "MSTRG.187273.1"; exon_number "3";
chr8	StringTie	transcript	69335432	69369186	1000	-	.	gene_id "MSTRG.187273"; transcript_id "MSTRG.187273.2";
chr8	StringTie	exon	69335432	69337051	1000	-	.	gene_id "MSTRG.187273"; transcript_id "MSTRG.187273.2"; exon_number "1";
chr8	StringTie	exon	69338472	69343723	1000	-	.	gene_id "MSTRG.187273"; transcript_id "MSTRG.187273.2"; exon_number "2";
chr8	StringTie	exon	69357381	69357449	1000	-	.	gene_id "MSTRG.187273"; transcript_id "MSTRG.187273.2"; exon_number "3";
chr8	StringTie	exon	69368645	69369186	1000	-	.	gene_id "MSTRG.187273"; transcript_id "MSTRG.187273.2"; exon_number "4";
chr8	StringTie	transcript	69335665	69357448	1000	-	.	gene_id "MSTRG.187273"; transcript_id "MSTRG.187273.3";
chr8	StringTie	exon	69335665	69338633	1000	-	.	gene_id "MSTRG.187273"; transcript_id "MSTRG.187273.3"; exon_number "1";
chr8	StringTie	exon	69339545	69339629	1000	-	.	gene_id "MSTRG.187273"; transcript_id "MSTRG.187273.3"; exon_number "2";
chr8	StringTie	exon	69343502	69343723	1000	-	.	gene_id "MSTRG.187273"; transcript_id "MSTRG.187273.3"; exon_number "3";
chr8	StringTie	exon	69357337	69357448	1000	-	.	gene_id "MSTRG.187273"; transcript_id "MSTRG.187273.3"; exon_number "4";
chr8	StringTie	transcript	69342856	69369186	1000	-	.	gene_id "MSTRG.187273"; transcript_id "MSTRG.187273.4";
chr8	StringTie	exon	69342856	69343723	1000	-	.	gene_id "MSTRG.187273"; transcript_id "MSTRG.187273.4"; exon_number "1";
chr8	StringTie	exon	69346320	69346517	1000	-	.	gene_id "MSTRG.187273"; transcript_id "MSTRG.187273.4"; exon_number "2";
chr8	StringTie	exon	69357381	69357449	1000	-	.	gene_id "MSTRG.187273"; transcript_id "MSTRG.187273.4"; exon_number "3";
chr8	StringTie	exon	69368645	69369186	1000	-	.	gene_id "MSTRG.187273"; transcript_id "MSTRG.187273.4"; exon_number "4";
chr8	StringTie	transcript	69342865	69357494	1000	-	.	gene_id "MSTRG.187273"; transcript_id "MSTRG.187273.5";
chr8	StringTie	exon	69342865	69343723	1000	-	.	gene_id "MSTRG.187273"; transcript_id "MSTRG.187273.5"; exon_number "1";
chr8	StringTie	exon	69346320	69346517	1000	-	.	gene_id "MSTRG.187273"; transcript_id "MSTRG.187273.5"; exon_number "2";
chr8	StringTie	exon	69357337	69357494	1000	-	.	gene_id "MSTRG.187273"; transcript_id "MSTRG.187273.5"; exon_number "3";
chr8	StringTie	transcript	69347354	69375694	1000	+	.	gene_id "MSTRG.187274"; transcript_id "MSTRG.187274.1";
chr8	StringTie	exon	69347354	69357437	1000	+	.	gene_id "MSTRG.187274"; transcript_id "MSTRG.187274.1"; exon_number "1";
chr8	StringTie	exon	69358548	69358660	1000	+	.	gene_id "MSTRG.187274"; transcript_id "MSTRG.187274.1"; exon_number "2";
chr8	StringTie	exon	69375251	69375694	1000	+	.	gene_id "MSTRG.187274"; transcript_id "MSTRG.187274.1"; exon_number "3";
chr8	StringTie	transcript	69356959	69375599	1000	+	.	gene_id "MSTRG.187274"; transcript_id "MSTRG.187274.10";
chr8	StringTie	exon	69356959	69357437	1000	+	.	gene_id "MSTRG.187274"; transcript_id "MSTRG.187274.10"; exon_number "1";
chr8	StringTie	exon	69358548	69358650	1000	+	.	gene_id "MSTRG.187274"; transcript_id "MSTRG.187274.10"; exon_number "2";
chr8	StringTie	exon	69375251	69375599	1000	+	.	gene_id "MSTRG.187274"; transcript_id "MSTRG.187274.10"; exon_number "3";
chr8	StringTie	transcript	69356963	69362063	1000	+	.	gene_id "MSTRG.187274"; transcript_id "MSTRG.187274.11";
chr8	StringTie	exon	69356963	69357437	1000	+	.	gene_id "MSTRG.187274"; transcript_id "MSTRG.187274.11"; exon_number "1";
chr8	StringTie	exon	69358548	69358650	1000	+	.	gene_id "MSTRG.187274"; transcript_id "MSTRG.187274.11"; exon_number "2";
chr8	StringTie	exon	69360655	69362063	1000	+	.	gene_id "MSTRG.187274"; transcript_id "MSTRG.187274.11"; exon_number "3";
chr8	StringTie	transcript	69356968	69366174	1000	+	.	gene_id "MSTRG.187274"; transcript_id "MSTRG.187274.12";
chr8	StringTie	exon	69356968	69357437	1000	+	.	gene_id "MSTRG.187274"; transcript_id "MSTRG.187274.12"; exon_number "1";
chr8	StringTie	exon	69358548	69358660	1000	+	.	gene_id "MSTRG.187274"; transcript_id "MSTRG.187274.12"; exon_number "2";
chr8	StringTie	exon	69360655	69366174	1000	+	.	gene_id "MSTRG.187274"; transcript_id "MSTRG.187274.12"; exon_number "3";
chr8	StringTie	transcript	69356978	69360745	1000	+	.	gene_id "MSTRG.187274"; transcript_id "MSTRG.187274.13";
chr8	StringTie	exon	69356978	69357437	1000	+	.	gene_id "MSTRG.187274"; transcript_id "MSTRG.187274.13"; exon_number "1";
chr8	StringTie	exon	69358548	69358656	1000	+	.	gene_id "MSTRG.187274"; transcript_id "MSTRG.187274.13"; exon_number "2";
chr8	StringTie	exon	69360655	69360745	1000	+	.	gene_id "MSTRG.187274"; transcript_id "MSTRG.187274.13"; exon_number "3";
chr8	StringTie	transcript	69356980	69372176	1000	+	.	gene_id "MSTRG.187274"; transcript_id "MSTRG.187274.14";
chr8	StringTie	exon	69356980	69357073	1000	+	.	gene_id "MSTRG.187274"; transcript_id "MSTRG.187274.14"; exon_number "1";
chr8	StringTie	exon	69357313	69357437	1000	+	.	gene_id "MSTRG.187274"; transcript_id "MSTRG.187274.14"; exon_number "2";
chr8	StringTie	exon	69358548	69358656	1000	+	.	gene_id "MSTRG.187274"; transcript_id "MSTRG.187274.14"; exon_number "3";
chr8	StringTie	exon	69371677	69372176	1000	+	.	gene_id "MSTRG.187274"; transcript_id "MSTRG.187274.14"; exon_number "4";
chr8	StringTie	transcript	69357004	69375591	1000	+	.	gene_id "MSTRG.187274"; transcript_id "MSTRG.187274.15";
chr8	StringTie	exon	69357004	69357093	1000	+	.	gene_id "MSTRG.187274"; transcript_id "MSTRG.187274.15"; exon_number "1";
chr8	StringTie	exon	69357313	69357437	1000	+	.	gene_id "MSTRG.187274"; transcript_id "MSTRG.187274.15"; exon_number "2";
chr8	StringTie	exon	69358548	69358660	1000	+	.	gene_id "MSTRG.187274"; transcript_id "MSTRG.187274.15"; exon_number "3";
chr8	StringTie	exon	69375251	69375591	1000	+	.	gene_id "MSTRG.187274"; transcript_id "MSTRG.187274.15"; exon_number "4";
chr8	StringTie	transcript	69357009	69363051	1000	+	.	gene_id "MSTRG.187274"; transcript_id "MSTRG.187274.16";
chr8	StringTie	exon	69357009	69357073	1000	+	.	gene_id "MSTRG.187274"; transcript_id "MSTRG.187274.16"; exon_number "1";
chr8	StringTie	exon	69357313	69357437	1000	+	.	gene_id "MSTRG.187274"; transcript_id "MSTRG.187274.16"; exon_number "2";
chr8	StringTie	exon	69358548	69358660	1000	+	.	gene_id "MSTRG.187274"; transcript_id "MSTRG.187274.16"; exon_number "3";
chr8	StringTie	exon	69363035	69363051	1000	+	.	gene_id "MSTRG.187274"; transcript_id "MSTRG.187274.16"; exon_number "4";
chr8	StringTie	transcript	69347424	69373028	1000	+	.	gene_id "MSTRG.187274"; transcript_id "MSTRG.187274.2";
chr8	StringTie	exon	69347424	69357437	1000	+	.	gene_id "MSTRG.187274"; transcript_id "MSTRG.187274.2"; exon_number "1";
chr8	StringTie	exon	69358548	69358660	1000	+	.	gene_id "MSTRG.187274"; transcript_id "MSTRG.187274.2"; exon_number "2";
chr8	StringTie	exon	69371677	69373028	1000	+	.	gene_id "MSTRG.187274"; transcript_id "MSTRG.187274.2"; exon_number "3";
chr8	StringTie	transcript	69347565	69360688	1000	+	.	gene_id "MSTRG.187274"; transcript_id "MSTRG.187274.3";
chr8	StringTie	exon	69347565	69357437	1000	+	.	gene_id "MSTRG.187274"; transcript_id "MSTRG.187274.3"; exon_number "1";
chr8	StringTie	exon	69358548	69358640	1000	+	.	gene_id "MSTRG.187274"; transcript_id "MSTRG.187274.3"; exon_number "2";
chr8	StringTie	exon	69360655	69360688	1000	+	.	gene_id "MSTRG.187274"; transcript_id "MSTRG.187274.3"; exon_number "3";
chr8	StringTie	transcript	69355870	69371811	1000	+	.	gene_id "MSTRG.187274"; transcript_id "MSTRG.187274.4";
chr8	StringTie	exon	69355870	69357437	1000	+	.	gene_id "MSTRG.187274"; transcript_id "MSTRG.187274.4"; exon_number "1";
chr8	StringTie	exon	69358548	69358640	1000	+	.	gene_id "MSTRG.187274"; transcript_id "MSTRG.187274.4"; exon_number "2";
chr8	StringTie	exon	69371677	69371811	1000	+	.	gene_id "MSTRG.187274"; transcript_id "MSTRG.187274.4"; exon_number "3";
chr8	StringTie	transcript	69356120	69375610	1000	+	.	gene_id "MSTRG.187274"; transcript_id "MSTRG.187274.5";
chr8	StringTie	exon	69356120	69357437	1000	+	.	gene_id "MSTRG.187274"; transcript_id "MSTRG.187274.5"; exon_number "1";
chr8	StringTie	exon	69358548	69358656	1000	+	.	gene_id "MSTRG.187274"; transcript_id "MSTRG.187274.5"; exon_number "2";
chr8	StringTie	exon	69375251	69375610	1000	+	.	gene_id "MSTRG.187274"; transcript_id "MSTRG.187274.5"; exon_number "3";
chr8	StringTie	transcript	69356536	69374012	1000	+	.	gene_id "MSTRG.187274"; transcript_id "MSTRG.187274.6";
chr8	StringTie	exon	69356536	69357437	1000	+	.	gene_id "MSTRG.187274"; transcript_id "MSTRG.187274.6"; exon_number "1";
chr8	StringTie	exon	69358548	69358650	1000	+	.	gene_id "MSTRG.187274"; transcript_id "MSTRG.187274.6"; exon_number "2";
chr8	StringTie	exon	69371677	69374012	1000	+	.	gene_id "MSTRG.187274"; transcript_id "MSTRG.187274.6"; exon_number "3";
chr8	StringTie	transcript	69356768	69363059	1000	+	.	gene_id "MSTRG.187274"; transcript_id "MSTRG.187274.7";
chr8	StringTie	exon	69356768	69357437	1000	+	.	gene_id "MSTRG.187274"; transcript_id "MSTRG.187274.7"; exon_number "1";
chr8	StringTie	exon	69358548	69358660	1000	+	.	gene_id "MSTRG.187274"; transcript_id "MSTRG.187274.7"; exon_number "2";
chr8	StringTie	exon	69363035	69363059	1000	+	.	gene_id "MSTRG.187274"; transcript_id "MSTRG.187274.7"; exon_number "3";
chr8	StringTie	transcript	69356790	69373125	1000	+	.	gene_id "MSTRG.187274"; transcript_id "MSTRG.187274.8";
chr8	StringTie	exon	69356790	69357437	1000	+	.	gene_id "MSTRG.187274"; transcript_id "MSTRG.187274.8"; exon_number "1";
chr8	StringTie	exon	69358548	69358656	1000	+	.	gene_id "MSTRG.187274"; transcript_id "MSTRG.187274.8"; exon_number "2";
chr8	StringTie	exon	69371677	69373125	1000	+	.	gene_id "MSTRG.187274"; transcript_id "MSTRG.187274.8"; exon_number "3";
chr8	StringTie	transcript	69356958	69371769	1000	+	.	gene_id "MSTRG.187274"; transcript_id "MSTRG.187274.9";
chr8	StringTie	exon	69356958	69357159	1000	+	.	gene_id "MSTRG.187274"; transcript_id "MSTRG.187274.9"; exon_number "1";
chr8	StringTie	exon	69357313	69357437	1000	+	.	gene_id "MSTRG.187274"; transcript_id "MSTRG.187274.9"; exon_number "2";
chr8	StringTie	exon	69358548	69358656	1000	+	.	gene_id "MSTRG.187274"; transcript_id "MSTRG.187274.9"; exon_number "3";
chr8	StringTie	exon	69371677	69371769	1000	+	.	gene_id "MSTRG.187274"; transcript_id "MSTRG.187274.9"; exon_number "4";
chr8	StringTie	transcript	69382891	69383338	1000	.	.	gene_id "MSTRG.187275"; transcript_id "MSTRG.187275.1";
chr8	StringTie	exon	69382891	69383338	1000	.	.	gene_id "MSTRG.187275"; transcript_id "MSTRG.187275.1"; exon_number "1";
chr8	StringTie	transcript	69383686	69384500	1000	.	.	gene_id "MSTRG.187276"; transcript_id "MSTRG.187276.1";
chr8	StringTie	exon	69383686	69384500	1000	.	.	gene_id "MSTRG.187276"; transcript_id "MSTRG.187276.1"; exon_number "1";
chr8	StringTie	transcript	69385299	69385629	1000	.	.	gene_id "MSTRG.187277"; transcript_id "MSTRG.187277.1";
chr8	StringTie	exon	69385299	69385629	1000	.	.	gene_id "MSTRG.187277"; transcript_id "MSTRG.187277.1"; exon_number "1";
chr8	StringTie	transcript	69391199	69391424	1000	.	.	gene_id "MSTRG.187278"; transcript_id "MSTRG.187278.1";
chr8	StringTie	exon	69391199	69391424	1000	.	.	gene_id "MSTRG.187278"; transcript_id "MSTRG.187278.1"; exon_number "1";
chr8	StringTie	transcript	69393668	69412774	1000	+	.	gene_id "MSTRG.187279"; transcript_id "MSTRG.187279.1";
chr8	StringTie	exon	69393668	69412774	1000	+	.	gene_id "MSTRG.187279"; transcript_id "MSTRG.187279.1"; exon_number "1";
chr10	StringTie	transcript	8259331	8268305	1000	-	.	gene_id "MSTRG.18728"; transcript_id "ENST00000428165"; gene_name "LINC00708"; ref_gene_id "ENSG00000232170";
chr10	StringTie	exon	8259331	8259670	1000	-	.	gene_id "MSTRG.18728"; transcript_id "ENST00000428165"; exon_number "1"; gene_name "LINC00708"; ref_gene_id "ENSG00000232170";
chr10	StringTie	exon	8260646	8260950	1000	-	.	gene_id "MSTRG.18728"; transcript_id "ENST00000428165"; exon_number "2"; gene_name "LINC00708"; ref_gene_id "ENSG00000232170";
chr10	StringTie	exon	8266254	8266349	1000	-	.	gene_id "MSTRG.18728"; transcript_id "ENST00000428165"; exon_number "3"; gene_name "LINC00708"; ref_gene_id "ENSG00000232170";
chr10	StringTie	exon	8266632	8266699	1000	-	.	gene_id "MSTRG.18728"; transcript_id "ENST00000428165"; exon_number "4"; gene_name "LINC00708"; ref_gene_id "ENSG00000232170";
chr10	StringTie	exon	8268199	8268305	1000	-	.	gene_id "MSTRG.18728"; transcript_id "ENST00000428165"; exon_number "5"; gene_name "LINC00708"; ref_gene_id "ENSG00000232170";
chr10	StringTie	transcript	8259331	8260804	1000	-	.	gene_id "MSTRG.18728"; transcript_id "ENST00000454056"; gene_name "LINC00708"; ref_gene_id "ENSG00000232170";
chr10	StringTie	exon	8259331	8259670	1000	-	.	gene_id "MSTRG.18728"; transcript_id "ENST00000454056"; exon_number "1"; gene_name "LINC00708"; ref_gene_id "ENSG00000232170";
chr10	StringTie	exon	8260780	8260804	1000	-	.	gene_id "MSTRG.18728"; transcript_id "ENST00000454056"; exon_number "2"; gene_name "LINC00708"; ref_gene_id "ENSG00000232170";
chr8	StringTie	transcript	69413118	69414213	1000	.	.	gene_id "MSTRG.187280"; transcript_id "MSTRG.187280.1";
chr8	StringTie	exon	69413118	69414213	1000	.	.	gene_id "MSTRG.187280"; transcript_id "MSTRG.187280.1"; exon_number "1";
chr8	StringTie	transcript	69414688	69415172	1000	.	.	gene_id "MSTRG.187281"; transcript_id "MSTRG.187281.1";
chr8	StringTie	exon	69414688	69415172	1000	.	.	gene_id "MSTRG.187281"; transcript_id "MSTRG.187281.1"; exon_number "1";
chr8	StringTie	transcript	69425035	69447960	1000	-	.	gene_id "MSTRG.187282"; transcript_id "ENST00000517343"; gene_name "LINC01603"; ref_gene_id "ENSG00000253479";
chr8	StringTie	exon	69425035	69425721	1000	-	.	gene_id "MSTRG.187282"; transcript_id "ENST00000517343"; exon_number "1"; gene_name "LINC01603"; ref_gene_id "ENSG00000253479";
chr8	StringTie	exon	69429976	69430048	1000	-	.	gene_id "MSTRG.187282"; transcript_id "ENST00000517343"; exon_number "2"; gene_name "LINC01603"; ref_gene_id "ENSG00000253479";
chr8	StringTie	exon	69447587	69447960	1000	-	.	gene_id "MSTRG.187282"; transcript_id "ENST00000517343"; exon_number "3"; gene_name "LINC01603"; ref_gene_id "ENSG00000253479";
chr8	StringTie	transcript	69425622	69448244	1000	-	.	gene_id "MSTRG.187282"; transcript_id "ENST00000519557"; gene_name "LINC01603"; ref_gene_id "ENSG00000253479";
chr8	StringTie	exon	69425622	69425721	1000	-	.	gene_id "MSTRG.187282"; transcript_id "ENST00000519557"; exon_number "1"; gene_name "LINC01603"; ref_gene_id "ENSG00000253479";
chr8	StringTie	exon	69429976	69430048	1000	-	.	gene_id "MSTRG.187282"; transcript_id "ENST00000519557"; exon_number "2"; gene_name "LINC01603"; ref_gene_id "ENSG00000253479";
chr8	StringTie	exon	69447587	69447698	1000	-	.	gene_id "MSTRG.187282"; transcript_id "ENST00000519557"; exon_number "3"; gene_name "LINC01603"; ref_gene_id "ENSG00000253479";
chr8	StringTie	exon	69447818	69448244	1000	-	.	gene_id "MSTRG.187282"; transcript_id "ENST00000519557"; exon_number "4"; gene_name "LINC01603"; ref_gene_id "ENSG00000253479";
chr8	StringTie	transcript	69424702	69431263	1000	-	.	gene_id "MSTRG.187282"; transcript_id "MSTRG.187282.1";
chr8	StringTie	exon	69424702	69425721	1000	-	.	gene_id "MSTRG.187282"; transcript_id "MSTRG.187282.1"; exon_number "1";
chr8	StringTie	exon	69429976	69430048	1000	-	.	gene_id "MSTRG.187282"; transcript_id "MSTRG.187282.1"; exon_number "2";
chr8	StringTie	exon	69430538	69431263	1000	-	.	gene_id "MSTRG.187282"; transcript_id "MSTRG.187282.1"; exon_number "3";
chr8	StringTie	transcript	69424887	69448003	1000	-	.	gene_id "MSTRG.187282"; transcript_id "MSTRG.187282.2";
chr8	StringTie	exon	69424887	69425721	1000	-	.	gene_id "MSTRG.187282"; transcript_id "MSTRG.187282.2"; exon_number "1";
chr8	StringTie	exon	69429976	69430048	1000	-	.	gene_id "MSTRG.187282"; transcript_id "MSTRG.187282.2"; exon_number "2";
chr8	StringTie	exon	69447818	69448003	1000	-	.	gene_id "MSTRG.187282"; transcript_id "MSTRG.187282.2"; exon_number "3";
chr8	StringTie	transcript	69431731	69437481	1000	+	.	gene_id "MSTRG.187283"; transcript_id "MSTRG.187283.1";
chr8	StringTie	exon	69431731	69437481	1000	+	.	gene_id "MSTRG.187283"; transcript_id "MSTRG.187283.1"; exon_number "1";
chr8	StringTie	transcript	69436677	69436955	1000	+	.	gene_id "MSTRG.187283"; transcript_id "MSTRG.187283.2";
chr8	StringTie	exon	69436677	69436859	1000	+	.	gene_id "MSTRG.187283"; transcript_id "MSTRG.187283.2"; exon_number "1";
chr8	StringTie	exon	69436926	69436955	1000	+	.	gene_id "MSTRG.187283"; transcript_id "MSTRG.187283.2"; exon_number "2";
chr8	StringTie	transcript	69440649	69440971	1000	.	.	gene_id "MSTRG.187284"; transcript_id "MSTRG.187284.1";
chr8	StringTie	exon	69440649	69440971	1000	.	.	gene_id "MSTRG.187284"; transcript_id "MSTRG.187284.1"; exon_number "1";
chr8	StringTie	transcript	69446057	69446260	1000	+	.	gene_id "MSTRG.187285"; transcript_id "ENST00000522872"; gene_name "RP11-744J10.2"; ref_gene_id "ENSG00000253216";
chr8	StringTie	exon	69446057	69446260	1000	+	.	gene_id "MSTRG.187285"; transcript_id "ENST00000522872"; exon_number "1"; gene_name "RP11-744J10.2"; ref_gene_id "ENSG00000253216";
chr8	StringTie	transcript	69451895	69452244	1000	.	.	gene_id "MSTRG.187286"; transcript_id "MSTRG.187286.1";
chr8	StringTie	exon	69451895	69452244	1000	.	.	gene_id "MSTRG.187286"; transcript_id "MSTRG.187286.1"; exon_number "1";
chr8	StringTie	transcript	69461593	69461804	1000	.	.	gene_id "MSTRG.187287"; transcript_id "MSTRG.187287.1";
chr8	StringTie	exon	69461593	69461804	1000	.	.	gene_id "MSTRG.187287"; transcript_id "MSTRG.187287.1"; exon_number "1";
chr8	StringTie	transcript	69662242	69662984	1000	.	.	gene_id "MSTRG.187288"; transcript_id "MSTRG.187288.1";
chr8	StringTie	exon	69662242	69662984	1000	.	.	gene_id "MSTRG.187288"; transcript_id "MSTRG.187288.1"; exon_number "1";
chr8	StringTie	transcript	69663242	69663453	1000	.	.	gene_id "MSTRG.187289"; transcript_id "MSTRG.187289.1";
chr8	StringTie	exon	69663242	69663453	1000	.	.	gene_id "MSTRG.187289"; transcript_id "MSTRG.187289.1"; exon_number "1";
chr10	StringTie	transcript	8276117	8280715	1000	+	.	gene_id "MSTRG.18729"; transcript_id "MSTRG.18729.1";
chr10	StringTie	exon	8276117	8276217	1000	+	.	gene_id "MSTRG.18729"; transcript_id "MSTRG.18729.1"; exon_number "1";
chr10	StringTie	exon	8276654	8280715	1000	+	.	gene_id "MSTRG.18729"; transcript_id "MSTRG.18729.1"; exon_number "2";
chr8	StringTie	transcript	69664083	69664769	1000	.	.	gene_id "MSTRG.187290"; transcript_id "MSTRG.187290.1";
chr8	StringTie	exon	69664083	69664769	1000	.	.	gene_id "MSTRG.187290"; transcript_id "MSTRG.187290.1"; exon_number "1";
chr8	StringTie	transcript	69665168	69665372	1000	.	.	gene_id "MSTRG.187291"; transcript_id "MSTRG.187291.1";
chr8	StringTie	exon	69665168	69665372	1000	.	.	gene_id "MSTRG.187291"; transcript_id "MSTRG.187291.1"; exon_number "1";
chr8	StringTie	transcript	69466624	69660912	1000	+	.	gene_id "MSTRG.187292"; transcript_id "ENST00000260128"; gene_name "SULF1"; ref_gene_id "ENSG00000137573";
chr8	StringTie	exon	69466624	69466950	1000	+	.	gene_id "MSTRG.187292"; transcript_id "ENST00000260128"; exon_number "1"; gene_name "SULF1"; ref_gene_id "ENSG00000137573";
chr8	StringTie	exon	69495765	69495926	1000	+	.	gene_id "MSTRG.187292"; transcript_id "ENST00000260128"; exon_number "2"; gene_name "SULF1"; ref_gene_id "ENSG00000137573";
chr8	StringTie	exon	69501874	69501968	1000	+	.	gene_id "MSTRG.187292"; transcript_id "ENST00000260128"; exon_number "3"; gene_name "SULF1"; ref_gene_id "ENSG00000137573";
chr8	StringTie	exon	69563539	69563611	1000	+	.	gene_id "MSTRG.187292"; transcript_id "ENST00000260128"; exon_number "4"; gene_name "SULF1"; ref_gene_id "ENSG00000137573";
chr8	StringTie	exon	69563916	69564147	1000	+	.	gene_id "MSTRG.187292"; transcript_id "ENST00000260128"; exon_number "5"; gene_name "SULF1"; ref_gene_id "ENSG00000137573";
chr8	StringTie	exon	69575970	69576209	1000	+	.	gene_id "MSTRG.187292"; transcript_id "ENST00000260128"; exon_number "6"; gene_name "SULF1"; ref_gene_id "ENSG00000137573";
chr8	StringTie	exon	69586357	69586508	1000	+	.	gene_id "MSTRG.187292"; transcript_id "ENST00000260128"; exon_number "7"; gene_name "SULF1"; ref_gene_id "ENSG00000137573";
chr8	StringTie	exon	69588972	69589141	1000	+	.	gene_id "MSTRG.187292"; transcript_id "ENST00000260128"; exon_number "8"; gene_name "SULF1"; ref_gene_id "ENSG00000137573";
chr8	StringTie	exon	69600603	69600753	1000	+	.	gene_id "MSTRG.187292"; transcript_id "ENST00000260128"; exon_number "9"; gene_name "SULF1"; ref_gene_id "ENSG00000137573";
chr8	StringTie	exon	69601654	69601829	1000	+	.	gene_id "MSTRG.187292"; transcript_id "ENST00000260128"; exon_number "10"; gene_name "SULF1"; ref_gene_id "ENSG00000137573";
chr8	StringTie	exon	69603192	69603320	1000	+	.	gene_id "MSTRG.187292"; transcript_id "ENST00000260128"; exon_number "11"; gene_name "SULF1"; ref_gene_id "ENSG00000137573";
chr8	StringTie	exon	69603600	69603656	1000	+	.	gene_id "MSTRG.187292"; transcript_id "ENST00000260128"; exon_number "12"; gene_name "SULF1"; ref_gene_id "ENSG00000137573";
chr8	StringTie	exon	69604803	69604932	1000	+	.	gene_id "MSTRG.187292"; transcript_id "ENST00000260128"; exon_number "13"; gene_name "SULF1"; ref_gene_id "ENSG00000137573";
chr8	StringTie	exon	69621035	69621251	1000	+	.	gene_id "MSTRG.187292"; transcript_id "ENST00000260128"; exon_number "14"; gene_name "SULF1"; ref_gene_id "ENSG00000137573";
chr8	StringTie	exon	69623942	69624197	1000	+	.	gene_id "MSTRG.187292"; transcript_id "ENST00000260128"; exon_number "15"; gene_name "SULF1"; ref_gene_id "ENSG00000137573";
chr8	StringTie	exon	69627210	69627306	1000	+	.	gene_id "MSTRG.187292"; transcript_id "ENST00000260128"; exon_number "16"; gene_name "SULF1"; ref_gene_id "ENSG00000137573";
chr8	StringTie	exon	69627772	69627866	1000	+	.	gene_id "MSTRG.187292"; transcript_id "ENST00000260128"; exon_number "17"; gene_name "SULF1"; ref_gene_id "ENSG00000137573";
chr8	StringTie	exon	69628171	69628236	1000	+	.	gene_id "MSTRG.187292"; transcript_id "ENST00000260128"; exon_number "18"; gene_name "SULF1"; ref_gene_id "ENSG00000137573";
chr8	StringTie	exon	69629504	69629679	1000	+	.	gene_id "MSTRG.187292"; transcript_id "ENST00000260128"; exon_number "19"; gene_name "SULF1"; ref_gene_id "ENSG00000137573";
chr8	StringTie	exon	69638502	69638644	1000	+	.	gene_id "MSTRG.187292"; transcript_id "ENST00000260128"; exon_number "20"; gene_name "SULF1"; ref_gene_id "ENSG00000137573";
chr8	StringTie	exon	69638735	69638858	1000	+	.	gene_id "MSTRG.187292"; transcript_id "ENST00000260128"; exon_number "21"; gene_name "SULF1"; ref_gene_id "ENSG00000137573";
chr8	StringTie	exon	69640808	69640841	1000	+	.	gene_id "MSTRG.187292"; transcript_id "ENST00000260128"; exon_number "22"; gene_name "SULF1"; ref_gene_id "ENSG00000137573";
chr8	StringTie	exon	69658505	69660912	1000	+	.	gene_id "MSTRG.187292"; transcript_id "ENST00000260128"; exon_number "23"; gene_name "SULF1"; ref_gene_id "ENSG00000137573";
chr8	StringTie	transcript	69492761	69660055	1000	+	.	gene_id "MSTRG.187292"; transcript_id "ENST00000402687"; gene_name "SULF1"; ref_gene_id "ENSG00000137573";
chr8	StringTie	exon	69492761	69493125	1000	+	.	gene_id "MSTRG.187292"; transcript_id "ENST00000402687"; exon_number "1"; gene_name "SULF1"; ref_gene_id "ENSG00000137573";
chr8	StringTie	exon	69495765	69495926	1000	+	.	gene_id "MSTRG.187292"; transcript_id "ENST00000402687"; exon_number "2"; gene_name "SULF1"; ref_gene_id "ENSG00000137573";
chr8	StringTie	exon	69501874	69501968	1000	+	.	gene_id "MSTRG.187292"; transcript_id "ENST00000402687"; exon_number "3"; gene_name "SULF1"; ref_gene_id "ENSG00000137573";
chr8	StringTie	exon	69563539	69563611	1000	+	.	gene_id "MSTRG.187292"; transcript_id "ENST00000402687"; exon_number "4"; gene_name "SULF1"; ref_gene_id "ENSG00000137573";
chr8	StringTie	exon	69563916	69564147	1000	+	.	gene_id "MSTRG.187292"; transcript_id "ENST00000402687"; exon_number "5"; gene_name "SULF1"; ref_gene_id "ENSG00000137573";
chr8	StringTie	exon	69575970	69576209	1000	+	.	gene_id "MSTRG.187292"; transcript_id "ENST00000402687"; exon_number "6"; gene_name "SULF1"; ref_gene_id "ENSG00000137573";
chr8	StringTie	exon	69586357	69586508	1000	+	.	gene_id "MSTRG.187292"; transcript_id "ENST00000402687"; exon_number "7"; gene_name "SULF1"; ref_gene_id "ENSG00000137573";
chr8	StringTie	exon	69588972	69589141	1000	+	.	gene_id "MSTRG.187292"; transcript_id "ENST00000402687"; exon_number "8"; gene_name "SULF1"; ref_gene_id "ENSG00000137573";
chr8	StringTie	exon	69600603	69600753	1000	+	.	gene_id "MSTRG.187292"; transcript_id "ENST00000402687"; exon_number "9"; gene_name "SULF1"; ref_gene_id "ENSG00000137573";
chr8	StringTie	exon	69601654	69601829	1000	+	.	gene_id "MSTRG.187292"; transcript_id "ENST00000402687"; exon_number "10"; gene_name "SULF1"; ref_gene_id "ENSG00000137573";
chr8	StringTie	exon	69603192	69603320	1000	+	.	gene_id "MSTRG.187292"; transcript_id "ENST00000402687"; exon_number "11"; gene_name "SULF1"; ref_gene_id "ENSG00000137573";
chr8	StringTie	exon	69603600	69603656	1000	+	.	gene_id "MSTRG.187292"; transcript_id "ENST00000402687"; exon_number "12"; gene_name "SULF1"; ref_gene_id "ENSG00000137573";
chr8	StringTie	exon	69604803	69604932	1000	+	.	gene_id "MSTRG.187292"; transcript_id "ENST00000402687"; exon_number "13"; gene_name "SULF1"; ref_gene_id "ENSG00000137573";
chr8	StringTie	exon	69621035	69621251	1000	+	.	gene_id "MSTRG.187292"; transcript_id "ENST00000402687"; exon_number "14"; gene_name "SULF1"; ref_gene_id "ENSG00000137573";
chr8	StringTie	exon	69623942	69624197	1000	+	.	gene_id "MSTRG.187292"; transcript_id "ENST00000402687"; exon_number "15"; gene_name "SULF1"; ref_gene_id "ENSG00000137573";
chr8	StringTie	exon	69627210	69627306	1000	+	.	gene_id "MSTRG.187292"; transcript_id "ENST00000402687"; exon_number "16"; gene_name "SULF1"; ref_gene_id "ENSG00000137573";
chr8	StringTie	exon	69627772	69627866	1000	+	.	gene_id "MSTRG.187292"; transcript_id "ENST00000402687"; exon_number "17"; gene_name "SULF1"; ref_gene_id "ENSG00000137573";
chr8	StringTie	exon	69628171	69628236	1000	+	.	gene_id "MSTRG.187292"; transcript_id "ENST00000402687"; exon_number "18"; gene_name "SULF1"; ref_gene_id "ENSG00000137573";
chr8	StringTie	exon	69629504	69629679	1000	+	.	gene_id "MSTRG.187292"; transcript_id "ENST00000402687"; exon_number "19"; gene_name "SULF1"; ref_gene_id "ENSG00000137573";
chr8	StringTie	exon	69638502	69638644	1000	+	.	gene_id "MSTRG.187292"; transcript_id "ENST00000402687"; exon_number "20"; gene_name "SULF1"; ref_gene_id "ENSG00000137573";
chr8	StringTie	exon	69638735	69638858	1000	+	.	gene_id "MSTRG.187292"; transcript_id "ENST00000402687"; exon_number "21"; gene_name "SULF1"; ref_gene_id "ENSG00000137573";
chr8	StringTie	exon	69640808	69640841	1000	+	.	gene_id "MSTRG.187292"; transcript_id "ENST00000402687"; exon_number "22"; gene_name "SULF1"; ref_gene_id "ENSG00000137573";
chr8	StringTie	exon	69658505	69660055	1000	+	.	gene_id "MSTRG.187292"; transcript_id "ENST00000402687"; exon_number "23"; gene_name "SULF1"; ref_gene_id "ENSG00000137573";
chr8	StringTie	transcript	69492793	69660055	1000	+	.	gene_id "MSTRG.187292"; transcript_id "ENST00000419716"; gene_name "SULF1"; ref_gene_id "ENSG00000137573";
chr8	StringTie	exon	69492793	69493125	1000	+	.	gene_id "MSTRG.187292"; transcript_id "ENST00000419716"; exon_number "1"; gene_name "SULF1"; ref_gene_id "ENSG00000137573";
chr8	StringTie	exon	69501874	69501968	1000	+	.	gene_id "MSTRG.187292"; transcript_id "ENST00000419716"; exon_number "2"; gene_name "SULF1"; ref_gene_id "ENSG00000137573";
chr8	StringTie	exon	69563539	69563611	1000	+	.	gene_id "MSTRG.187292"; transcript_id "ENST00000419716"; exon_number "3"; gene_name "SULF1"; ref_gene_id "ENSG00000137573";
chr8	StringTie	exon	69563916	69564147	1000	+	.	gene_id "MSTRG.187292"; transcript_id "ENST00000419716"; exon_number "4"; gene_name "SULF1"; ref_gene_id "ENSG00000137573";
chr8	StringTie	exon	69575970	69576209	1000	+	.	gene_id "MSTRG.187292"; transcript_id "ENST00000419716"; exon_number "5"; gene_name "SULF1"; ref_gene_id "ENSG00000137573";
chr8	StringTie	exon	69586357	69586508	1000	+	.	gene_id "MSTRG.187292"; transcript_id "ENST00000419716"; exon_number "6"; gene_name "SULF1"; ref_gene_id "ENSG00000137573";
chr8	StringTie	exon	69588972	69589141	1000	+	.	gene_id "MSTRG.187292"; transcript_id "ENST00000419716"; exon_number "7"; gene_name "SULF1"; ref_gene_id "ENSG00000137573";
chr8	StringTie	exon	69600603	69600753	1000	+	.	gene_id "MSTRG.187292"; transcript_id "ENST00000419716"; exon_number "8"; gene_name "SULF1"; ref_gene_id "ENSG00000137573";
chr8	StringTie	exon	69601654	69601829	1000	+	.	gene_id "MSTRG.187292"; transcript_id "ENST00000419716"; exon_number "9"; gene_name "SULF1"; ref_gene_id "ENSG00000137573";
chr8	StringTie	exon	69603192	69603320	1000	+	.	gene_id "MSTRG.187292"; transcript_id "ENST00000419716"; exon_number "10"; gene_name "SULF1"; ref_gene_id "ENSG00000137573";
chr8	StringTie	exon	69603600	69603656	1000	+	.	gene_id "MSTRG.187292"; transcript_id "ENST00000419716"; exon_number "11"; gene_name "SULF1"; ref_gene_id "ENSG00000137573";
chr8	StringTie	exon	69604803	69604932	1000	+	.	gene_id "MSTRG.187292"; transcript_id "ENST00000419716"; exon_number "12"; gene_name "SULF1"; ref_gene_id "ENSG00000137573";
chr8	StringTie	exon	69621035	69621251	1000	+	.	gene_id "MSTRG.187292"; transcript_id "ENST00000419716"; exon_number "13"; gene_name "SULF1"; ref_gene_id "ENSG00000137573";
chr8	StringTie	exon	69623942	69624197	1000	+	.	gene_id "MSTRG.187292"; transcript_id "ENST00000419716"; exon_number "14"; gene_name "SULF1"; ref_gene_id "ENSG00000137573";
chr8	StringTie	exon	69627210	69627306	1000	+	.	gene_id "MSTRG.187292"; transcript_id "ENST00000419716"; exon_number "15"; gene_name "SULF1"; ref_gene_id "ENSG00000137573";
chr8	StringTie	exon	69627772	69627866	1000	+	.	gene_id "MSTRG.187292"; transcript_id "ENST00000419716"; exon_number "16"; gene_name "SULF1"; ref_gene_id "ENSG00000137573";
chr8	StringTie	exon	69628171	69628236	1000	+	.	gene_id "MSTRG.187292"; transcript_id "ENST00000419716"; exon_number "17"; gene_name "SULF1"; ref_gene_id "ENSG00000137573";
chr8	StringTie	exon	69629504	69629679	1000	+	.	gene_id "MSTRG.187292"; transcript_id "ENST00000419716"; exon_number "18"; gene_name "SULF1"; ref_gene_id "ENSG00000137573";
chr8	StringTie	exon	69638502	69638644	1000	+	.	gene_id "MSTRG.187292"; transcript_id "ENST00000419716"; exon_number "19"; gene_name "SULF1"; ref_gene_id "ENSG00000137573";
chr8	StringTie	exon	69638735	69638858	1000	+	.	gene_id "MSTRG.187292"; transcript_id "ENST00000419716"; exon_number "20"; gene_name "SULF1"; ref_gene_id "ENSG00000137573";
chr8	StringTie	exon	69640808	69640841	1000	+	.	gene_id "MSTRG.187292"; transcript_id "ENST00000419716"; exon_number "21"; gene_name "SULF1"; ref_gene_id "ENSG00000137573";
chr8	StringTie	exon	69658505	69660055	1000	+	.	gene_id "MSTRG.187292"; transcript_id "ENST00000419716"; exon_number "22"; gene_name "SULF1"; ref_gene_id "ENSG00000137573";
chr8	StringTie	transcript	69466624	69660915	1000	+	.	gene_id "MSTRG.187292"; transcript_id "ENST00000458141"; gene_name "SULF1"; ref_gene_id "ENSG00000137573";
chr8	StringTie	exon	69466624	69466950	1000	+	.	gene_id "MSTRG.187292"; transcript_id "ENST00000458141"; exon_number "1"; gene_name "SULF1"; ref_gene_id "ENSG00000137573";
chr8	StringTie	exon	69501874	69501968	1000	+	.	gene_id "MSTRG.187292"; transcript_id "ENST00000458141"; exon_number "2"; gene_name "SULF1"; ref_gene_id "ENSG00000137573";
chr8	StringTie	exon	69563539	69563611	1000	+	.	gene_id "MSTRG.187292"; transcript_id "ENST00000458141"; exon_number "3"; gene_name "SULF1"; ref_gene_id "ENSG00000137573";
chr8	StringTie	exon	69563916	69564147	1000	+	.	gene_id "MSTRG.187292"; transcript_id "ENST00000458141"; exon_number "4"; gene_name "SULF1"; ref_gene_id "ENSG00000137573";
chr8	StringTie	exon	69575970	69576209	1000	+	.	gene_id "MSTRG.187292"; transcript_id "ENST00000458141"; exon_number "5"; gene_name "SULF1"; ref_gene_id "ENSG00000137573";
chr8	StringTie	exon	69586357	69586508	1000	+	.	gene_id "MSTRG.187292"; transcript_id "ENST00000458141"; exon_number "6"; gene_name "SULF1"; ref_gene_id "ENSG00000137573";
chr8	StringTie	exon	69588972	69589141	1000	+	.	gene_id "MSTRG.187292"; transcript_id "ENST00000458141"; exon_number "7"; gene_name "SULF1"; ref_gene_id "ENSG00000137573";
chr8	StringTie	exon	69600603	69600753	1000	+	.	gene_id "MSTRG.187292"; transcript_id "ENST00000458141"; exon_number "8"; gene_name "SULF1"; ref_gene_id "ENSG00000137573";
chr8	StringTie	exon	69601654	69601829	1000	+	.	gene_id "MSTRG.187292"; transcript_id "ENST00000458141"; exon_number "9"; gene_name "SULF1"; ref_gene_id "ENSG00000137573";
chr8	StringTie	exon	69603192	69603320	1000	+	.	gene_id "MSTRG.187292"; transcript_id "ENST00000458141"; exon_number "10"; gene_name "SULF1"; ref_gene_id "ENSG00000137573";
chr8	StringTie	exon	69603600	69603656	1000	+	.	gene_id "MSTRG.187292"; transcript_id "ENST00000458141"; exon_number "11"; gene_name "SULF1"; ref_gene_id "ENSG00000137573";
chr8	StringTie	exon	69604803	69604932	1000	+	.	gene_id "MSTRG.187292"; transcript_id "ENST00000458141"; exon_number "12"; gene_name "SULF1"; ref_gene_id "ENSG00000137573";
chr8	StringTie	exon	69621035	69621251	1000	+	.	gene_id "MSTRG.187292"; transcript_id "ENST00000458141"; exon_number "13"; gene_name "SULF1"; ref_gene_id "ENSG00000137573";
chr8	StringTie	exon	69623942	69624197	1000	+	.	gene_id "MSTRG.187292"; transcript_id "ENST00000458141"; exon_number "14"; gene_name "SULF1"; ref_gene_id "ENSG00000137573";
chr8	StringTie	exon	69627210	69627306	1000	+	.	gene_id "MSTRG.187292"; transcript_id "ENST00000458141"; exon_number "15"; gene_name "SULF1"; ref_gene_id "ENSG00000137573";
chr8	StringTie	exon	69627772	69627866	1000	+	.	gene_id "MSTRG.187292"; transcript_id "ENST00000458141"; exon_number "16"; gene_name "SULF1"; ref_gene_id "ENSG00000137573";
chr8	StringTie	exon	69628171	69628236	1000	+	.	gene_id "MSTRG.187292"; transcript_id "ENST00000458141"; exon_number "17"; gene_name "SULF1"; ref_gene_id "ENSG00000137573";
chr8	StringTie	exon	69629504	69629679	1000	+	.	gene_id "MSTRG.187292"; transcript_id "ENST00000458141"; exon_number "18"; gene_name "SULF1"; ref_gene_id "ENSG00000137573";
chr8	StringTie	exon	69638502	69638644	1000	+	.	gene_id "MSTRG.187292"; transcript_id "ENST00000458141"; exon_number "19"; gene_name "SULF1"; ref_gene_id "ENSG00000137573";
chr8	StringTie	exon	69638735	69638858	1000	+	.	gene_id "MSTRG.187292"; transcript_id "ENST00000458141"; exon_number "20"; gene_name "SULF1"; ref_gene_id "ENSG00000137573";
chr8	StringTie	exon	69640808	69640841	1000	+	.	gene_id "MSTRG.187292"; transcript_id "ENST00000458141"; exon_number "21"; gene_name "SULF1"; ref_gene_id "ENSG00000137573";
chr8	StringTie	exon	69658505	69660915	1000	+	.	gene_id "MSTRG.187292"; transcript_id "ENST00000458141"; exon_number "22"; gene_name "SULF1"; ref_gene_id "ENSG00000137573";
chr8	StringTie	transcript	69592910	69659408	1000	+	.	gene_id "MSTRG.187292"; transcript_id "ENST00000521946"; gene_name "SULF1"; ref_gene_id "ENSG00000137573";
chr8	StringTie	exon	69592910	69592983	1000	+	.	gene_id "MSTRG.187292"; transcript_id "ENST00000521946"; exon_number "1"; gene_name "SULF1"; ref_gene_id "ENSG00000137573";
chr8	StringTie	exon	69600603	69600753	1000	+	.	gene_id "MSTRG.187292"; transcript_id "ENST00000521946"; exon_number "2"; gene_name "SULF1"; ref_gene_id "ENSG00000137573";
chr8	StringTie	exon	69601654	69601829	1000	+	.	gene_id "MSTRG.187292"; transcript_id "ENST00000521946"; exon_number "3"; gene_name "SULF1"; ref_gene_id "ENSG00000137573";
chr8	StringTie	exon	69603192	69603320	1000	+	.	gene_id "MSTRG.187292"; transcript_id "ENST00000521946"; exon_number "4"; gene_name "SULF1"; ref_gene_id "ENSG00000137573";
chr8	StringTie	exon	69603600	69603656	1000	+	.	gene_id "MSTRG.187292"; transcript_id "ENST00000521946"; exon_number "5"; gene_name "SULF1"; ref_gene_id "ENSG00000137573";
chr8	StringTie	exon	69604803	69604932	1000	+	.	gene_id "MSTRG.187292"; transcript_id "ENST00000521946"; exon_number "6"; gene_name "SULF1"; ref_gene_id "ENSG00000137573";
chr8	StringTie	exon	69621035	69621251	1000	+	.	gene_id "MSTRG.187292"; transcript_id "ENST00000521946"; exon_number "7"; gene_name "SULF1"; ref_gene_id "ENSG00000137573";
chr8	StringTie	exon	69623942	69624197	1000	+	.	gene_id "MSTRG.187292"; transcript_id "ENST00000521946"; exon_number "8"; gene_name "SULF1"; ref_gene_id "ENSG00000137573";
chr8	StringTie	exon	69627210	69627306	1000	+	.	gene_id "MSTRG.187292"; transcript_id "ENST00000521946"; exon_number "9"; gene_name "SULF1"; ref_gene_id "ENSG00000137573";
chr8	StringTie	exon	69627772	69627866	1000	+	.	gene_id "MSTRG.187292"; transcript_id "ENST00000521946"; exon_number "10"; gene_name "SULF1"; ref_gene_id "ENSG00000137573";
chr8	StringTie	exon	69628171	69628236	1000	+	.	gene_id "MSTRG.187292"; transcript_id "ENST00000521946"; exon_number "11"; gene_name "SULF1"; ref_gene_id "ENSG00000137573";
chr8	StringTie	exon	69629504	69629679	1000	+	.	gene_id "MSTRG.187292"; transcript_id "ENST00000521946"; exon_number "12"; gene_name "SULF1"; ref_gene_id "ENSG00000137573";
chr8	StringTie	exon	69638502	69638644	1000	+	.	gene_id "MSTRG.187292"; transcript_id "ENST00000521946"; exon_number "13"; gene_name "SULF1"; ref_gene_id "ENSG00000137573";
chr8	StringTie	exon	69638735	69638858	1000	+	.	gene_id "MSTRG.187292"; transcript_id "ENST00000521946"; exon_number "14"; gene_name "SULF1"; ref_gene_id "ENSG00000137573";
chr8	StringTie	exon	69640808	69640841	1000	+	.	gene_id "MSTRG.187292"; transcript_id "ENST00000521946"; exon_number "15"; gene_name "SULF1"; ref_gene_id "ENSG00000137573";
chr8	StringTie	exon	69642224	69642398	1000	+	.	gene_id "MSTRG.187292"; transcript_id "ENST00000521946"; exon_number "16"; gene_name "SULF1"; ref_gene_id "ENSG00000137573";
chr8	StringTie	exon	69658505	69659408	1000	+	.	gene_id "MSTRG.187292"; transcript_id "ENST00000521946"; exon_number "17"; gene_name "SULF1"; ref_gene_id "ENSG00000137573";
chr8	StringTie	transcript	69625954	69629571	1000	+	.	gene_id "MSTRG.187292"; transcript_id "ENST00000524731"; gene_name "SULF1"; ref_gene_id "ENSG00000137573";
chr8	StringTie	exon	69625954	69626072	1000	+	.	gene_id "MSTRG.187292"; transcript_id "ENST00000524731"; exon_number "1"; gene_name "SULF1"; ref_gene_id "ENSG00000137573";
chr8	StringTie	exon	69627210	69627306	1000	+	.	gene_id "MSTRG.187292"; transcript_id "ENST00000524731"; exon_number "2"; gene_name "SULF1"; ref_gene_id "ENSG00000137573";
chr8	StringTie	exon	69627772	69627866	1000	+	.	gene_id "MSTRG.187292"; transcript_id "ENST00000524731"; exon_number "3"; gene_name "SULF1"; ref_gene_id "ENSG00000137573";
chr8	StringTie	exon	69628171	69628236	1000	+	.	gene_id "MSTRG.187292"; transcript_id "ENST00000524731"; exon_number "4"; gene_name "SULF1"; ref_gene_id "ENSG00000137573";
chr8	StringTie	exon	69629504	69629571	1000	+	.	gene_id "MSTRG.187292"; transcript_id "ENST00000524731"; exon_number "5"; gene_name "SULF1"; ref_gene_id "ENSG00000137573";
chr8	StringTie	transcript	69466624	69564064	1000	+	.	gene_id "MSTRG.187292"; transcript_id "ENST00000525061"; gene_name "SULF1"; ref_gene_id "ENSG00000137573";
chr8	StringTie	exon	69466624	69466950	1000	+	.	gene_id "MSTRG.187292"; transcript_id "ENST00000525061"; exon_number "1"; gene_name "SULF1"; ref_gene_id "ENSG00000137573";
chr8	StringTie	exon	69495765	69495926	1000	+	.	gene_id "MSTRG.187292"; transcript_id "ENST00000525061"; exon_number "2"; gene_name "SULF1"; ref_gene_id "ENSG00000137573";
chr8	StringTie	exon	69501874	69501968	1000	+	.	gene_id "MSTRG.187292"; transcript_id "ENST00000525061"; exon_number "3"; gene_name "SULF1"; ref_gene_id "ENSG00000137573";
chr8	StringTie	exon	69563539	69563611	1000	+	.	gene_id "MSTRG.187292"; transcript_id "ENST00000525061"; exon_number "4"; gene_name "SULF1"; ref_gene_id "ENSG00000137573";
chr8	StringTie	exon	69563916	69564064	1000	+	.	gene_id "MSTRG.187292"; transcript_id "ENST00000525061"; exon_number "5"; gene_name "SULF1"; ref_gene_id "ENSG00000137573";
chr8	StringTie	transcript	69562813	69563877	1000	+	.	gene_id "MSTRG.187292"; transcript_id "ENST00000525112"; gene_name "SULF1"; ref_gene_id "ENSG00000137573";
chr8	StringTie	exon	69562813	69563143	1000	+	.	gene_id "MSTRG.187292"; transcript_id "ENST00000525112"; exon_number "1"; gene_name "SULF1"; ref_gene_id "ENSG00000137573";
chr8	StringTie	exon	69563539	69563877	1000	+	.	gene_id "MSTRG.187292"; transcript_id "ENST00000525112"; exon_number "2"; gene_name "SULF1"; ref_gene_id "ENSG00000137573";
chr8	StringTie	transcript	69563862	69586460	1000	+	.	gene_id "MSTRG.187292"; transcript_id "ENST00000525999"; gene_name "SULF1"; ref_gene_id "ENSG00000137573";
chr8	StringTie	exon	69563862	69564147	1000	+	.	gene_id "MSTRG.187292"; transcript_id "ENST00000525999"; exon_number "1"; gene_name "SULF1"; ref_gene_id "ENSG00000137573";
chr8	StringTie	exon	69575970	69576209	1000	+	.	gene_id "MSTRG.187292"; transcript_id "ENST00000525999"; exon_number "2"; gene_name "SULF1"; ref_gene_id "ENSG00000137573";
chr8	StringTie	exon	69586357	69586460	1000	+	.	gene_id "MSTRG.187292"; transcript_id "ENST00000525999"; exon_number "3"; gene_name "SULF1"; ref_gene_id "ENSG00000137573";
chr8	StringTie	transcript	69638811	69641147	1000	+	.	gene_id "MSTRG.187292"; transcript_id "ENST00000526654"; gene_name "SULF1"; ref_gene_id "ENSG00000137573";
chr8	StringTie	exon	69638811	69638858	1000	+	.	gene_id "MSTRG.187292"; transcript_id "ENST00000526654"; exon_number "1"; gene_name "SULF1"; ref_gene_id "ENSG00000137573";
chr8	StringTie	exon	69640808	69641147	1000	+	.	gene_id "MSTRG.187292"; transcript_id "ENST00000526654"; exon_number "2"; gene_name "SULF1"; ref_gene_id "ENSG00000137573";
chr8	StringTie	transcript	69564096	69586508	1000	+	.	gene_id "MSTRG.187292"; transcript_id "ENST00000526808"; gene_name "SULF1"; ref_gene_id "ENSG00000137573";
chr8	StringTie	exon	69564096	69564147	1000	+	.	gene_id "MSTRG.187292"; transcript_id "ENST00000526808"; exon_number "1"; gene_name "SULF1"; ref_gene_id "ENSG00000137573";
chr8	StringTie	exon	69575970	69576209	1000	+	.	gene_id "MSTRG.187292"; transcript_id "ENST00000526808"; exon_number "2"; gene_name "SULF1"; ref_gene_id "ENSG00000137573";
chr8	StringTie	exon	69584454	69584569	1000	+	.	gene_id "MSTRG.187292"; transcript_id "ENST00000526808"; exon_number "3"; gene_name "SULF1"; ref_gene_id "ENSG00000137573";
chr8	StringTie	exon	69586357	69586508	1000	+	.	gene_id "MSTRG.187292"; transcript_id "ENST00000526808"; exon_number "4"; gene_name "SULF1"; ref_gene_id "ENSG00000137573";
chr8	StringTie	transcript	69592939	69597547	1000	+	.	gene_id "MSTRG.187292"; transcript_id "ENST00000528146"; gene_name "SULF1"; ref_gene_id "ENSG00000137573";
chr8	StringTie	exon	69592939	69592983	1000	+	.	gene_id "MSTRG.187292"; transcript_id "ENST00000528146"; exon_number "1"; gene_name "SULF1"; ref_gene_id "ENSG00000137573";
chr8	StringTie	exon	69597081	69597547	1000	+	.	gene_id "MSTRG.187292"; transcript_id "ENST00000528146"; exon_number "2"; gene_name "SULF1"; ref_gene_id "ENSG00000137573";
chr8	StringTie	transcript	69466817	69495850	1000	+	.	gene_id "MSTRG.187292"; transcript_id "ENST00000528286"; gene_name "SULF1"; ref_gene_id "ENSG00000137573";
chr8	StringTie	exon	69466817	69466950	1000	+	.	gene_id "MSTRG.187292"; transcript_id "ENST00000528286"; exon_number "1"; gene_name "SULF1"; ref_gene_id "ENSG00000137573";
chr8	StringTie	exon	69469254	69469385	1000	+	.	gene_id "MSTRG.187292"; transcript_id "ENST00000528286"; exon_number "2"; gene_name "SULF1"; ref_gene_id "ENSG00000137573";
chr8	StringTie	exon	69473242	69473325	1000	+	.	gene_id "MSTRG.187292"; transcript_id "ENST00000528286"; exon_number "3"; gene_name "SULF1"; ref_gene_id "ENSG00000137573";
chr8	StringTie	exon	69495765	69495850	1000	+	.	gene_id "MSTRG.187292"; transcript_id "ENST00000528286"; exon_number "4"; gene_name "SULF1"; ref_gene_id "ENSG00000137573";
chr8	StringTie	transcript	69563442	69576027	1000	+	.	gene_id "MSTRG.187292"; transcript_id "ENST00000528783"; gene_name "SULF1"; ref_gene_id "ENSG00000137573";
chr8	StringTie	exon	69563442	69563611	1000	+	.	gene_id "MSTRG.187292"; transcript_id "ENST00000528783"; exon_number "1"; gene_name "SULF1"; ref_gene_id "ENSG00000137573";
chr8	StringTie	exon	69563916	69564147	1000	+	.	gene_id "MSTRG.187292"; transcript_id "ENST00000528783"; exon_number "2"; gene_name "SULF1"; ref_gene_id "ENSG00000137573";
chr8	StringTie	exon	69575970	69576027	1000	+	.	gene_id "MSTRG.187292"; transcript_id "ENST00000528783"; exon_number "3"; gene_name "SULF1"; ref_gene_id "ENSG00000137573";
chr8	StringTie	transcript	69492832	69563697	1000	+	.	gene_id "MSTRG.187292"; transcript_id "ENST00000529041"; gene_name "SULF1"; ref_gene_id "ENSG00000137573";
chr8	StringTie	exon	69492832	69493125	1000	+	.	gene_id "MSTRG.187292"; transcript_id "ENST00000529041"; exon_number "1"; gene_name "SULF1"; ref_gene_id "ENSG00000137573";
chr8	StringTie	exon	69501874	69501968	1000	+	.	gene_id "MSTRG.187292"; transcript_id "ENST00000529041"; exon_number "2"; gene_name "SULF1"; ref_gene_id "ENSG00000137573";
chr8	StringTie	exon	69563539	69563697	1000	+	.	gene_id "MSTRG.187292"; transcript_id "ENST00000529041"; exon_number "3"; gene_name "SULF1"; ref_gene_id "ENSG00000137573";
chr8	StringTie	transcript	69466987	69576051	1000	+	.	gene_id "MSTRG.187292"; transcript_id "ENST00000529134"; gene_name "SULF1"; ref_gene_id "ENSG00000137573";
chr8	StringTie	exon	69466987	69467089	1000	+	.	gene_id "MSTRG.187292"; transcript_id "ENST00000529134"; exon_number "1"; gene_name "SULF1"; ref_gene_id "ENSG00000137573";
chr8	StringTie	exon	69501874	69501968	1000	+	.	gene_id "MSTRG.187292"; transcript_id "ENST00000529134"; exon_number "2"; gene_name "SULF1"; ref_gene_id "ENSG00000137573";
chr8	StringTie	exon	69563539	69563611	1000	+	.	gene_id "MSTRG.187292"; transcript_id "ENST00000529134"; exon_number "3"; gene_name "SULF1"; ref_gene_id "ENSG00000137573";
chr8	StringTie	exon	69563916	69564147	1000	+	.	gene_id "MSTRG.187292"; transcript_id "ENST00000529134"; exon_number "4"; gene_name "SULF1"; ref_gene_id "ENSG00000137573";
chr8	StringTie	exon	69575970	69576051	1000	+	.	gene_id "MSTRG.187292"; transcript_id "ENST00000529134"; exon_number "5"; gene_name "SULF1"; ref_gene_id "ENSG00000137573";
chr8	StringTie	transcript	69637604	69659407	1000	+	.	gene_id "MSTRG.187292"; transcript_id "ENST00000530674"; gene_name "SULF1"; ref_gene_id "ENSG00000137573";
chr8	StringTie	exon	69637604	69638644	1000	+	.	gene_id "MSTRG.187292"; transcript_id "ENST00000530674"; exon_number "1"; gene_name "SULF1"; ref_gene_id "ENSG00000137573";
chr8	StringTie	exon	69638735	69638858	1000	+	.	gene_id "MSTRG.187292"; transcript_id "ENST00000530674"; exon_number "2"; gene_name "SULF1"; ref_gene_id "ENSG00000137573";
chr8	StringTie	exon	69640808	69640841	1000	+	.	gene_id "MSTRG.187292"; transcript_id "ENST00000530674"; exon_number "3"; gene_name "SULF1"; ref_gene_id "ENSG00000137573";
chr8	StringTie	exon	69658505	69659407	1000	+	.	gene_id "MSTRG.187292"; transcript_id "ENST00000530674"; exon_number "4"; gene_name "SULF1"; ref_gene_id "ENSG00000137573";
chr8	StringTie	transcript	69564048	69589120	1000	+	.	gene_id "MSTRG.187292"; transcript_id "ENST00000531064"; gene_name "SULF1"; ref_gene_id "ENSG00000137573";
chr8	StringTie	exon	69564048	69564147	1000	+	.	gene_id "MSTRG.187292"; transcript_id "ENST00000531064"; exon_number "1"; gene_name "SULF1"; ref_gene_id "ENSG00000137573";
chr8	StringTie	exon	69575970	69576209	1000	+	.	gene_id "MSTRG.187292"; transcript_id "ENST00000531064"; exon_number "2"; gene_name "SULF1"; ref_gene_id "ENSG00000137573";
chr8	StringTie	exon	69586357	69586508	1000	+	.	gene_id "MSTRG.187292"; transcript_id "ENST00000531064"; exon_number "3"; gene_name "SULF1"; ref_gene_id "ENSG00000137573";
chr8	StringTie	exon	69589046	69589120	1000	+	.	gene_id "MSTRG.187292"; transcript_id "ENST00000531064"; exon_number "4"; gene_name "SULF1"; ref_gene_id "ENSG00000137573";
chr8	StringTie	transcript	69627804	69660051	1000	+	.	gene_id "MSTRG.187292"; transcript_id "ENST00000531512"; gene_name "SULF1"; ref_gene_id "ENSG00000137573";
chr8	StringTie	exon	69627804	69627866	1000	+	.	gene_id "MSTRG.187292"; transcript_id "ENST00000531512"; exon_number "1"; gene_name "SULF1"; ref_gene_id "ENSG00000137573";
chr8	StringTie	exon	69628171	69628236	1000	+	.	gene_id "MSTRG.187292"; transcript_id "ENST00000531512"; exon_number "2"; gene_name "SULF1"; ref_gene_id "ENSG00000137573";
chr8	StringTie	exon	69629504	69629679	1000	+	.	gene_id "MSTRG.187292"; transcript_id "ENST00000531512"; exon_number "3"; gene_name "SULF1"; ref_gene_id "ENSG00000137573";
chr8	StringTie	exon	69638735	69638858	1000	+	.	gene_id "MSTRG.187292"; transcript_id "ENST00000531512"; exon_number "4"; gene_name "SULF1"; ref_gene_id "ENSG00000137573";
chr8	StringTie	exon	69640808	69640841	1000	+	.	gene_id "MSTRG.187292"; transcript_id "ENST00000531512"; exon_number "5"; gene_name "SULF1"; ref_gene_id "ENSG00000137573";
chr8	StringTie	exon	69658505	69660051	1000	+	.	gene_id "MSTRG.187292"; transcript_id "ENST00000531512"; exon_number "6"; gene_name "SULF1"; ref_gene_id "ENSG00000137573";
chr8	StringTie	transcript	69638691	69658892	1000	+	.	gene_id "MSTRG.187292"; transcript_id "ENST00000532015"; gene_name "SULF1"; ref_gene_id "ENSG00000137573";
chr8	StringTie	exon	69638691	69638858	1000	+	.	gene_id "MSTRG.187292"; transcript_id "ENST00000532015"; exon_number "1"; gene_name "SULF1"; ref_gene_id "ENSG00000137573";
chr8	StringTie	exon	69658505	69658892	1000	+	.	gene_id "MSTRG.187292"; transcript_id "ENST00000532015"; exon_number "2"; gene_name "SULF1"; ref_gene_id "ENSG00000137573";
chr8	StringTie	transcript	69592884	69597592	1000	+	.	gene_id "MSTRG.187292"; transcript_id "ENST00000534088"; gene_name "SULF1"; ref_gene_id "ENSG00000137573";
chr8	StringTie	exon	69592884	69592929	1000	+	.	gene_id "MSTRG.187292"; transcript_id "ENST00000534088"; exon_number "1"; gene_name "SULF1"; ref_gene_id "ENSG00000137573";
chr8	StringTie	exon	69597081	69597592	1000	+	.	gene_id "MSTRG.187292"; transcript_id "ENST00000534088"; exon_number "2"; gene_name "SULF1"; ref_gene_id "ENSG00000137573";
chr8	StringTie	transcript	69562808	69564144	1000	+	.	gene_id "MSTRG.187292"; transcript_id "ENST00000534179"; gene_name "SULF1"; ref_gene_id "ENSG00000137573";
chr8	StringTie	exon	69562808	69563098	1000	+	.	gene_id "MSTRG.187292"; transcript_id "ENST00000534179"; exon_number "1"; gene_name "SULF1"; ref_gene_id "ENSG00000137573";
chr8	StringTie	exon	69563539	69563611	1000	+	.	gene_id "MSTRG.187292"; transcript_id "ENST00000534179"; exon_number "2"; gene_name "SULF1"; ref_gene_id "ENSG00000137573";
chr8	StringTie	exon	69563916	69564144	1000	+	.	gene_id "MSTRG.187292"; transcript_id "ENST00000534179"; exon_number "3"; gene_name "SULF1"; ref_gene_id "ENSG00000137573";
chr8	StringTie	transcript	69492793	69642296	1000	+	.	gene_id "MSTRG.187292"; transcript_id "ENST00000616868"; gene_name "SULF1"; ref_gene_id "ENSG00000137573";
chr8	StringTie	exon	69492793	69493125	1000	+	.	gene_id "MSTRG.187292"; transcript_id "ENST00000616868"; exon_number "1"; gene_name "SULF1"; ref_gene_id "ENSG00000137573";
chr8	StringTie	exon	69495765	69495926	1000	+	.	gene_id "MSTRG.187292"; transcript_id "ENST00000616868"; exon_number "2"; gene_name "SULF1"; ref_gene_id "ENSG00000137573";
chr8	StringTie	exon	69501874	69501968	1000	+	.	gene_id "MSTRG.187292"; transcript_id "ENST00000616868"; exon_number "3"; gene_name "SULF1"; ref_gene_id "ENSG00000137573";
chr8	StringTie	exon	69563539	69563611	1000	+	.	gene_id "MSTRG.187292"; transcript_id "ENST00000616868"; exon_number "4"; gene_name "SULF1"; ref_gene_id "ENSG00000137573";
chr8	StringTie	exon	69563916	69564147	1000	+	.	gene_id "MSTRG.187292"; transcript_id "ENST00000616868"; exon_number "5"; gene_name "SULF1"; ref_gene_id "ENSG00000137573";
chr8	StringTie	exon	69575970	69576209	1000	+	.	gene_id "MSTRG.187292"; transcript_id "ENST00000616868"; exon_number "6"; gene_name "SULF1"; ref_gene_id "ENSG00000137573";
chr8	StringTie	exon	69586357	69586508	1000	+	.	gene_id "MSTRG.187292"; transcript_id "ENST00000616868"; exon_number "7"; gene_name "SULF1"; ref_gene_id "ENSG00000137573";
chr8	StringTie	exon	69588972	69589141	1000	+	.	gene_id "MSTRG.187292"; transcript_id "ENST00000616868"; exon_number "8"; gene_name "SULF1"; ref_gene_id "ENSG00000137573";
chr8	StringTie	exon	69600603	69600753	1000	+	.	gene_id "MSTRG.187292"; transcript_id "ENST00000616868"; exon_number "9"; gene_name "SULF1"; ref_gene_id "ENSG00000137573";
chr8	StringTie	exon	69601654	69601829	1000	+	.	gene_id "MSTRG.187292"; transcript_id "ENST00000616868"; exon_number "10"; gene_name "SULF1"; ref_gene_id "ENSG00000137573";
chr8	StringTie	exon	69603192	69603320	1000	+	.	gene_id "MSTRG.187292"; transcript_id "ENST00000616868"; exon_number "11"; gene_name "SULF1"; ref_gene_id "ENSG00000137573";
chr8	StringTie	exon	69603600	69603656	1000	+	.	gene_id "MSTRG.187292"; transcript_id "ENST00000616868"; exon_number "12"; gene_name "SULF1"; ref_gene_id "ENSG00000137573";
chr8	StringTie	exon	69604803	69604932	1000	+	.	gene_id "MSTRG.187292"; transcript_id "ENST00000616868"; exon_number "13"; gene_name "SULF1"; ref_gene_id "ENSG00000137573";
chr8	StringTie	exon	69621035	69621251	1000	+	.	gene_id "MSTRG.187292"; transcript_id "ENST00000616868"; exon_number "14"; gene_name "SULF1"; ref_gene_id "ENSG00000137573";
chr8	StringTie	exon	69623942	69624197	1000	+	.	gene_id "MSTRG.187292"; transcript_id "ENST00000616868"; exon_number "15"; gene_name "SULF1"; ref_gene_id "ENSG00000137573";
chr8	StringTie	exon	69627210	69627306	1000	+	.	gene_id "MSTRG.187292"; transcript_id "ENST00000616868"; exon_number "16"; gene_name "SULF1"; ref_gene_id "ENSG00000137573";
chr8	StringTie	exon	69627772	69627866	1000	+	.	gene_id "MSTRG.187292"; transcript_id "ENST00000616868"; exon_number "17"; gene_name "SULF1"; ref_gene_id "ENSG00000137573";
chr8	StringTie	exon	69628171	69628236	1000	+	.	gene_id "MSTRG.187292"; transcript_id "ENST00000616868"; exon_number "18"; gene_name "SULF1"; ref_gene_id "ENSG00000137573";
chr8	StringTie	exon	69629504	69629679	1000	+	.	gene_id "MSTRG.187292"; transcript_id "ENST00000616868"; exon_number "19"; gene_name "SULF1"; ref_gene_id "ENSG00000137573";
chr8	StringTie	exon	69638502	69638644	1000	+	.	gene_id "MSTRG.187292"; transcript_id "ENST00000616868"; exon_number "20"; gene_name "SULF1"; ref_gene_id "ENSG00000137573";
chr8	StringTie	exon	69638735	69638858	1000	+	.	gene_id "MSTRG.187292"; transcript_id "ENST00000616868"; exon_number "21"; gene_name "SULF1"; ref_gene_id "ENSG00000137573";
chr8	StringTie	exon	69640808	69640841	1000	+	.	gene_id "MSTRG.187292"; transcript_id "ENST00000616868"; exon_number "22"; gene_name "SULF1"; ref_gene_id "ENSG00000137573";
chr8	StringTie	exon	69642224	69642296	1000	+	.	gene_id "MSTRG.187292"; transcript_id "ENST00000616868"; exon_number "23"; gene_name "SULF1"; ref_gene_id "ENSG00000137573";
chr8	StringTie	transcript	69466277	69506422	1000	+	.	gene_id "MSTRG.187292"; transcript_id "MSTRG.187292.1";
chr8	StringTie	exon	69466277	69466297	1000	+	.	gene_id "MSTRG.187292"; transcript_id "MSTRG.187292.1"; exon_number "1";
chr8	StringTie	exon	69466626	69466950	1000	+	.	gene_id "MSTRG.187292"; transcript_id "MSTRG.187292.1"; exon_number "2";
chr8	StringTie	exon	69469254	69469385	1000	+	.	gene_id "MSTRG.187292"; transcript_id "MSTRG.187292.1"; exon_number "3";
chr8	StringTie	exon	69473242	69473325	1000	+	.	gene_id "MSTRG.187292"; transcript_id "MSTRG.187292.1"; exon_number "4";
chr8	StringTie	exon	69495765	69495926	1000	+	.	gene_id "MSTRG.187292"; transcript_id "MSTRG.187292.1"; exon_number "5";
chr8	StringTie	exon	69501874	69501968	1000	+	.	gene_id "MSTRG.187292"; transcript_id "MSTRG.187292.1"; exon_number "6";
chr8	StringTie	exon	69505135	69506422	1000	+	.	gene_id "MSTRG.187292"; transcript_id "MSTRG.187292.1"; exon_number "7";
chr8	StringTie	transcript	69466623	69661069	1000	+	.	gene_id "MSTRG.187292"; transcript_id "MSTRG.187292.10";
chr8	StringTie	exon	69466623	69466950	1000	+	.	gene_id "MSTRG.187292"; transcript_id "MSTRG.187292.10"; exon_number "1";
chr8	StringTie	exon	69488364	69488426	1000	+	.	gene_id "MSTRG.187292"; transcript_id "MSTRG.187292.10"; exon_number "2";
chr8	StringTie	exon	69492851	69493125	1000	+	.	gene_id "MSTRG.187292"; transcript_id "MSTRG.187292.10"; exon_number "3";
chr8	StringTie	exon	69495765	69495926	1000	+	.	gene_id "MSTRG.187292"; transcript_id "MSTRG.187292.10"; exon_number "4";
chr8	StringTie	exon	69501874	69501968	1000	+	.	gene_id "MSTRG.187292"; transcript_id "MSTRG.187292.10"; exon_number "5";
chr8	StringTie	exon	69563539	69563611	1000	+	.	gene_id "MSTRG.187292"; transcript_id "MSTRG.187292.10"; exon_number "6";
chr8	StringTie	exon	69563916	69564147	1000	+	.	gene_id "MSTRG.187292"; transcript_id "MSTRG.187292.10"; exon_number "7";
chr8	StringTie	exon	69575970	69576209	1000	+	.	gene_id "MSTRG.187292"; transcript_id "MSTRG.187292.10"; exon_number "8";
chr8	StringTie	exon	69586357	69586508	1000	+	.	gene_id "MSTRG.187292"; transcript_id "MSTRG.187292.10"; exon_number "9";
chr8	StringTie	exon	69588972	69589141	1000	+	.	gene_id "MSTRG.187292"; transcript_id "MSTRG.187292.10"; exon_number "10";
chr8	StringTie	exon	69600603	69600753	1000	+	.	gene_id "MSTRG.187292"; transcript_id "MSTRG.187292.10"; exon_number "11";
chr8	StringTie	exon	69601654	69601829	1000	+	.	gene_id "MSTRG.187292"; transcript_id "MSTRG.187292.10"; exon_number "12";
chr8	StringTie	exon	69603192	69603320	1000	+	.	gene_id "MSTRG.187292"; transcript_id "MSTRG.187292.10"; exon_number "13";
chr8	StringTie	exon	69603600	69603656	1000	+	.	gene_id "MSTRG.187292"; transcript_id "MSTRG.187292.10"; exon_number "14";
chr8	StringTie	exon	69604803	69604932	1000	+	.	gene_id "MSTRG.187292"; transcript_id "MSTRG.187292.10"; exon_number "15";
chr8	StringTie	exon	69621035	69621251	1000	+	.	gene_id "MSTRG.187292"; transcript_id "MSTRG.187292.10"; exon_number "16";
chr8	StringTie	exon	69623942	69624197	1000	+	.	gene_id "MSTRG.187292"; transcript_id "MSTRG.187292.10"; exon_number "17";
chr8	StringTie	exon	69627210	69627306	1000	+	.	gene_id "MSTRG.187292"; transcript_id "MSTRG.187292.10"; exon_number "18";
chr8	StringTie	exon	69627772	69627866	1000	+	.	gene_id "MSTRG.187292"; transcript_id "MSTRG.187292.10"; exon_number "19";
chr8	StringTie	exon	69628171	69628236	1000	+	.	gene_id "MSTRG.187292"; transcript_id "MSTRG.187292.10"; exon_number "20";
chr8	StringTie	exon	69629504	69629679	1000	+	.	gene_id "MSTRG.187292"; transcript_id "MSTRG.187292.10"; exon_number "21";
chr8	StringTie	exon	69638502	69638644	1000	+	.	gene_id "MSTRG.187292"; transcript_id "MSTRG.187292.10"; exon_number "22";
chr8	StringTie	exon	69638735	69638858	1000	+	.	gene_id "MSTRG.187292"; transcript_id "MSTRG.187292.10"; exon_number "23";
chr8	StringTie	exon	69640808	69640841	1000	+	.	gene_id "MSTRG.187292"; transcript_id "MSTRG.187292.10"; exon_number "24";
chr8	StringTie	exon	69658505	69661069	1000	+	.	gene_id "MSTRG.187292"; transcript_id "MSTRG.187292.10"; exon_number "25";
chr8	StringTie	transcript	69466623	69502516	1000	+	.	gene_id "MSTRG.187292"; transcript_id "MSTRG.187292.11";
chr8	StringTie	exon	69466623	69466950	1000	+	.	gene_id "MSTRG.187292"; transcript_id "MSTRG.187292.11"; exon_number "1";
chr8	StringTie	exon	69469254	69469385	1000	+	.	gene_id "MSTRG.187292"; transcript_id "MSTRG.187292.11"; exon_number "2";
chr8	StringTie	exon	69488364	69488426	1000	+	.	gene_id "MSTRG.187292"; transcript_id "MSTRG.187292.11"; exon_number "3";
chr8	StringTie	exon	69495765	69495926	1000	+	.	gene_id "MSTRG.187292"; transcript_id "MSTRG.187292.11"; exon_number "4";
chr8	StringTie	exon	69501874	69502516	1000	+	.	gene_id "MSTRG.187292"; transcript_id "MSTRG.187292.11"; exon_number "5";
chr8	StringTie	transcript	69466623	69506670	1000	+	.	gene_id "MSTRG.187292"; transcript_id "MSTRG.187292.12";
chr8	StringTie	exon	69466623	69466950	1000	+	.	gene_id "MSTRG.187292"; transcript_id "MSTRG.187292.12"; exon_number "1";
chr8	StringTie	exon	69469254	69469385	1000	+	.	gene_id "MSTRG.187292"; transcript_id "MSTRG.187292.12"; exon_number "2";
chr8	StringTie	exon	69473242	69473406	1000	+	.	gene_id "MSTRG.187292"; transcript_id "MSTRG.187292.12"; exon_number "3";
chr8	StringTie	exon	69495765	69495926	1000	+	.	gene_id "MSTRG.187292"; transcript_id "MSTRG.187292.12"; exon_number "4";
chr8	StringTie	exon	69501874	69501968	1000	+	.	gene_id "MSTRG.187292"; transcript_id "MSTRG.187292.12"; exon_number "5";
chr8	StringTie	exon	69506574	69506670	1000	+	.	gene_id "MSTRG.187292"; transcript_id "MSTRG.187292.12"; exon_number "6";
chr8	StringTie	transcript	69466624	69661029	1000	+	.	gene_id "MSTRG.187292"; transcript_id "MSTRG.187292.13";
chr8	StringTie	exon	69466624	69466950	1000	+	.	gene_id "MSTRG.187292"; transcript_id "MSTRG.187292.13"; exon_number "1";
chr8	StringTie	exon	69495765	69495926	1000	+	.	gene_id "MSTRG.187292"; transcript_id "MSTRG.187292.13"; exon_number "2";
chr8	StringTie	exon	69501874	69501968	1000	+	.	gene_id "MSTRG.187292"; transcript_id "MSTRG.187292.13"; exon_number "3";
chr8	StringTie	exon	69563539	69563611	1000	+	.	gene_id "MSTRG.187292"; transcript_id "MSTRG.187292.13"; exon_number "4";
chr8	StringTie	exon	69563916	69564147	1000	+	.	gene_id "MSTRG.187292"; transcript_id "MSTRG.187292.13"; exon_number "5";
chr8	StringTie	exon	69575970	69576209	1000	+	.	gene_id "MSTRG.187292"; transcript_id "MSTRG.187292.13"; exon_number "6";
chr8	StringTie	exon	69586357	69586508	1000	+	.	gene_id "MSTRG.187292"; transcript_id "MSTRG.187292.13"; exon_number "7";
chr8	StringTie	exon	69588972	69589141	1000	+	.	gene_id "MSTRG.187292"; transcript_id "MSTRG.187292.13"; exon_number "8";
chr8	StringTie	exon	69600603	69600753	1000	+	.	gene_id "MSTRG.187292"; transcript_id "MSTRG.187292.13"; exon_number "9";
chr8	StringTie	exon	69601654	69601829	1000	+	.	gene_id "MSTRG.187292"; transcript_id "MSTRG.187292.13"; exon_number "10";
chr8	StringTie	exon	69603192	69603320	1000	+	.	gene_id "MSTRG.187292"; transcript_id "MSTRG.187292.13"; exon_number "11";
chr8	StringTie	exon	69603600	69603656	1000	+	.	gene_id "MSTRG.187292"; transcript_id "MSTRG.187292.13"; exon_number "12";
chr8	StringTie	exon	69604803	69604932	1000	+	.	gene_id "MSTRG.187292"; transcript_id "MSTRG.187292.13"; exon_number "13";
chr8	StringTie	exon	69621035	69621251	1000	+	.	gene_id "MSTRG.187292"; transcript_id "MSTRG.187292.13"; exon_number "14";
chr8	StringTie	exon	69623942	69624197	1000	+	.	gene_id "MSTRG.187292"; transcript_id "MSTRG.187292.13"; exon_number "15";
chr8	StringTie	exon	69627210	69627306	1000	+	.	gene_id "MSTRG.187292"; transcript_id "MSTRG.187292.13"; exon_number "16";
chr8	StringTie	exon	69627772	69627866	1000	+	.	gene_id "MSTRG.187292"; transcript_id "MSTRG.187292.13"; exon_number "17";
chr8	StringTie	exon	69628171	69628236	1000	+	.	gene_id "MSTRG.187292"; transcript_id "MSTRG.187292.13"; exon_number "18";
chr8	StringTie	exon	69629504	69629679	1000	+	.	gene_id "MSTRG.187292"; transcript_id "MSTRG.187292.13"; exon_number "19";
chr8	StringTie	exon	69638735	69638858	1000	+	.	gene_id "MSTRG.187292"; transcript_id "MSTRG.187292.13"; exon_number "20";
chr8	StringTie	exon	69658505	69661029	1000	+	.	gene_id "MSTRG.187292"; transcript_id "MSTRG.187292.13"; exon_number "21";
chr8	StringTie	transcript	69466624	69661008	1000	+	.	gene_id "MSTRG.187292"; transcript_id "MSTRG.187292.14";
chr8	StringTie	exon	69466624	69466950	1000	+	.	gene_id "MSTRG.187292"; transcript_id "MSTRG.187292.14"; exon_number "1";
chr8	StringTie	exon	69495765	69495926	1000	+	.	gene_id "MSTRG.187292"; transcript_id "MSTRG.187292.14"; exon_number "2";
chr8	StringTie	exon	69501874	69501968	1000	+	.	gene_id "MSTRG.187292"; transcript_id "MSTRG.187292.14"; exon_number "3";
chr8	StringTie	exon	69563539	69563611	1000	+	.	gene_id "MSTRG.187292"; transcript_id "MSTRG.187292.14"; exon_number "4";
chr8	StringTie	exon	69563916	69564170	1000	+	.	gene_id "MSTRG.187292"; transcript_id "MSTRG.187292.14"; exon_number "5";
chr8	StringTie	exon	69575970	69576209	1000	+	.	gene_id "MSTRG.187292"; transcript_id "MSTRG.187292.14"; exon_number "6";
chr8	StringTie	exon	69586357	69586508	1000	+	.	gene_id "MSTRG.187292"; transcript_id "MSTRG.187292.14"; exon_number "7";
chr8	StringTie	exon	69588972	69589141	1000	+	.	gene_id "MSTRG.187292"; transcript_id "MSTRG.187292.14"; exon_number "8";
chr8	StringTie	exon	69600603	69600753	1000	+	.	gene_id "MSTRG.187292"; transcript_id "MSTRG.187292.14"; exon_number "9";
chr8	StringTie	exon	69601654	69601829	1000	+	.	gene_id "MSTRG.187292"; transcript_id "MSTRG.187292.14"; exon_number "10";
chr8	StringTie	exon	69603192	69603313	1000	+	.	gene_id "MSTRG.187292"; transcript_id "MSTRG.187292.14"; exon_number "11";
chr8	StringTie	exon	69603600	69603656	1000	+	.	gene_id "MSTRG.187292"; transcript_id "MSTRG.187292.14"; exon_number "12";
chr8	StringTie	exon	69604803	69604932	1000	+	.	gene_id "MSTRG.187292"; transcript_id "MSTRG.187292.14"; exon_number "13";
chr8	StringTie	exon	69621035	69621251	1000	+	.	gene_id "MSTRG.187292"; transcript_id "MSTRG.187292.14"; exon_number "14";
chr8	StringTie	exon	69623942	69624197	1000	+	.	gene_id "MSTRG.187292"; transcript_id "MSTRG.187292.14"; exon_number "15";
chr8	StringTie	exon	69627210	69627306	1000	+	.	gene_id "MSTRG.187292"; transcript_id "MSTRG.187292.14"; exon_number "16";
chr8	StringTie	exon	69627772	69627866	1000	+	.	gene_id "MSTRG.187292"; transcript_id "MSTRG.187292.14"; exon_number "17";
chr8	StringTie	exon	69628171	69628236	1000	+	.	gene_id "MSTRG.187292"; transcript_id "MSTRG.187292.14"; exon_number "18";
chr8	StringTie	exon	69629504	69629679	1000	+	.	gene_id "MSTRG.187292"; transcript_id "MSTRG.187292.14"; exon_number "19";
chr8	StringTie	exon	69638502	69638644	1000	+	.	gene_id "MSTRG.187292"; transcript_id "MSTRG.187292.14"; exon_number "20";
chr8	StringTie	exon	69638735	69638858	1000	+	.	gene_id "MSTRG.187292"; transcript_id "MSTRG.187292.14"; exon_number "21";
chr8	StringTie	exon	69640808	69640841	1000	+	.	gene_id "MSTRG.187292"; transcript_id "MSTRG.187292.14"; exon_number "22";
chr8	StringTie	exon	69658505	69661008	1000	+	.	gene_id "MSTRG.187292"; transcript_id "MSTRG.187292.14"; exon_number "23";
chr8	StringTie	transcript	69466630	69508859	1000	+	.	gene_id "MSTRG.187292"; transcript_id "MSTRG.187292.18";
chr8	StringTie	exon	69466630	69466950	1000	+	.	gene_id "MSTRG.187292"; transcript_id "MSTRG.187292.18"; exon_number "1";
chr8	StringTie	exon	69501874	69501968	1000	+	.	gene_id "MSTRG.187292"; transcript_id "MSTRG.187292.18"; exon_number "2";
chr8	StringTie	exon	69508764	69508859	1000	+	.	gene_id "MSTRG.187292"; transcript_id "MSTRG.187292.18"; exon_number "3";
chr8	StringTie	transcript	69466635	69468095	1000	+	.	gene_id "MSTRG.187292"; transcript_id "MSTRG.187292.19";
chr8	StringTie	exon	69466635	69466950	1000	+	.	gene_id "MSTRG.187292"; transcript_id "MSTRG.187292.19"; exon_number "1";
chr8	StringTie	exon	69468072	69468095	1000	+	.	gene_id "MSTRG.187292"; transcript_id "MSTRG.187292.19"; exon_number "2";
chr8	StringTie	transcript	69466532	69469702	1000	+	.	gene_id "MSTRG.187292"; transcript_id "MSTRG.187292.2";
chr8	StringTie	exon	69466532	69466950	1000	+	.	gene_id "MSTRG.187292"; transcript_id "MSTRG.187292.2"; exon_number "1";
chr8	StringTie	exon	69468778	69469702	1000	+	.	gene_id "MSTRG.187292"; transcript_id "MSTRG.187292.2"; exon_number "2";
chr8	StringTie	transcript	69466635	69501969	1000	+	.	gene_id "MSTRG.187292"; transcript_id "MSTRG.187292.20";
chr8	StringTie	exon	69466635	69466950	1000	+	.	gene_id "MSTRG.187292"; transcript_id "MSTRG.187292.20"; exon_number "1";
chr8	StringTie	exon	69469254	69469385	1000	+	.	gene_id "MSTRG.187292"; transcript_id "MSTRG.187292.20"; exon_number "2";
chr8	StringTie	exon	69488364	69488426	1000	+	.	gene_id "MSTRG.187292"; transcript_id "MSTRG.187292.20"; exon_number "3";
chr8	StringTie	exon	69501874	69501969	1000	+	.	gene_id "MSTRG.187292"; transcript_id "MSTRG.187292.20"; exon_number "4";
chr8	StringTie	transcript	69466635	69505380	1000	+	.	gene_id "MSTRG.187292"; transcript_id "MSTRG.187292.21";
chr8	StringTie	exon	69466635	69466950	1000	+	.	gene_id "MSTRG.187292"; transcript_id "MSTRG.187292.21"; exon_number "1";
chr8	StringTie	exon	69495765	69495926	1000	+	.	gene_id "MSTRG.187292"; transcript_id "MSTRG.187292.21"; exon_number "2";
chr8	StringTie	exon	69501874	69501968	1000	+	.	gene_id "MSTRG.187292"; transcript_id "MSTRG.187292.21"; exon_number "3";
chr8	StringTie	exon	69505135	69505380	1000	+	.	gene_id "MSTRG.187292"; transcript_id "MSTRG.187292.21"; exon_number "4";
chr8	StringTie	transcript	69466636	69503840	1000	+	.	gene_id "MSTRG.187292"; transcript_id "MSTRG.187292.22";
chr8	StringTie	exon	69466636	69466950	1000	+	.	gene_id "MSTRG.187292"; transcript_id "MSTRG.187292.22"; exon_number "1";
chr8	StringTie	exon	69495765	69495926	1000	+	.	gene_id "MSTRG.187292"; transcript_id "MSTRG.187292.22"; exon_number "2";
chr8	StringTie	exon	69501874	69501968	1000	+	.	gene_id "MSTRG.187292"; transcript_id "MSTRG.187292.22"; exon_number "3";
chr8	StringTie	exon	69503826	69503840	1000	+	.	gene_id "MSTRG.187292"; transcript_id "MSTRG.187292.22"; exon_number "4";
chr8	StringTie	transcript	69466637	69660055	1000	+	.	gene_id "MSTRG.187292"; transcript_id "MSTRG.187292.23";
chr8	StringTie	exon	69466637	69466950	1000	+	.	gene_id "MSTRG.187292"; transcript_id "MSTRG.187292.23"; exon_number "1";
chr8	StringTie	exon	69485887	69488426	1000	+	.	gene_id "MSTRG.187292"; transcript_id "MSTRG.187292.23"; exon_number "2";
chr8	StringTie	exon	69492851	69493125	1000	+	.	gene_id "MSTRG.187292"; transcript_id "MSTRG.187292.23"; exon_number "3";
chr8	StringTie	exon	69501874	69501968	1000	+	.	gene_id "MSTRG.187292"; transcript_id "MSTRG.187292.23"; exon_number "4";
chr8	StringTie	exon	69563539	69563611	1000	+	.	gene_id "MSTRG.187292"; transcript_id "MSTRG.187292.23"; exon_number "5";
chr8	StringTie	exon	69563916	69564147	1000	+	.	gene_id "MSTRG.187292"; transcript_id "MSTRG.187292.23"; exon_number "6";
chr8	StringTie	exon	69575970	69576209	1000	+	.	gene_id "MSTRG.187292"; transcript_id "MSTRG.187292.23"; exon_number "7";
chr8	StringTie	exon	69586357	69586508	1000	+	.	gene_id "MSTRG.187292"; transcript_id "MSTRG.187292.23"; exon_number "8";
chr8	StringTie	exon	69588972	69589141	1000	+	.	gene_id "MSTRG.187292"; transcript_id "MSTRG.187292.23"; exon_number "9";
chr8	StringTie	exon	69600603	69600753	1000	+	.	gene_id "MSTRG.187292"; transcript_id "MSTRG.187292.23"; exon_number "10";
chr8	StringTie	exon	69601654	69601829	1000	+	.	gene_id "MSTRG.187292"; transcript_id "MSTRG.187292.23"; exon_number "11";
chr8	StringTie	exon	69603192	69603320	1000	+	.	gene_id "MSTRG.187292"; transcript_id "MSTRG.187292.23"; exon_number "12";
chr8	StringTie	exon	69603600	69603656	1000	+	.	gene_id "MSTRG.187292"; transcript_id "MSTRG.187292.23"; exon_number "13";
chr8	StringTie	exon	69604803	69604932	1000	+	.	gene_id "MSTRG.187292"; transcript_id "MSTRG.187292.23"; exon_number "14";
chr8	StringTie	exon	69621035	69621251	1000	+	.	gene_id "MSTRG.187292"; transcript_id "MSTRG.187292.23"; exon_number "15";
chr8	StringTie	exon	69623942	69624197	1000	+	.	gene_id "MSTRG.187292"; transcript_id "MSTRG.187292.23"; exon_number "16";
chr8	StringTie	exon	69627210	69627306	1000	+	.	gene_id "MSTRG.187292"; transcript_id "MSTRG.187292.23"; exon_number "17";
chr8	StringTie	exon	69627772	69627866	1000	+	.	gene_id "MSTRG.187292"; transcript_id "MSTRG.187292.23"; exon_number "18";
chr8	StringTie	exon	69628171	69628236	1000	+	.	gene_id "MSTRG.187292"; transcript_id "MSTRG.187292.23"; exon_number "19";
chr8	StringTie	exon	69629504	69629679	1000	+	.	gene_id "MSTRG.187292"; transcript_id "MSTRG.187292.23"; exon_number "20";
chr8	StringTie	exon	69638502	69638644	1000	+	.	gene_id "MSTRG.187292"; transcript_id "MSTRG.187292.23"; exon_number "21";
chr8	StringTie	exon	69638735	69638858	1000	+	.	gene_id "MSTRG.187292"; transcript_id "MSTRG.187292.23"; exon_number "22";
chr8	StringTie	exon	69640808	69640841	1000	+	.	gene_id "MSTRG.187292"; transcript_id "MSTRG.187292.23"; exon_number "23";
chr8	StringTie	exon	69658505	69660055	1000	+	.	gene_id "MSTRG.187292"; transcript_id "MSTRG.187292.23"; exon_number "24";
chr8	StringTie	transcript	69466639	69660981	1000	+	.	gene_id "MSTRG.187292"; transcript_id "MSTRG.187292.24";
chr8	StringTie	exon	69466639	69466950	1000	+	.	gene_id "MSTRG.187292"; transcript_id "MSTRG.187292.24"; exon_number "1";
chr8	StringTie	exon	69492841	69493125	1000	+	.	gene_id "MSTRG.187292"; transcript_id "MSTRG.187292.24"; exon_number "2";
chr8	StringTie	exon	69495765	69495926	1000	+	.	gene_id "MSTRG.187292"; transcript_id "MSTRG.187292.24"; exon_number "3";
chr8	StringTie	exon	69501874	69501968	1000	+	.	gene_id "MSTRG.187292"; transcript_id "MSTRG.187292.24"; exon_number "4";
chr8	StringTie	exon	69563539	69563611	1000	+	.	gene_id "MSTRG.187292"; transcript_id "MSTRG.187292.24"; exon_number "5";
chr8	StringTie	exon	69563916	69564147	1000	+	.	gene_id "MSTRG.187292"; transcript_id "MSTRG.187292.24"; exon_number "6";
chr8	StringTie	exon	69575970	69576209	1000	+	.	gene_id "MSTRG.187292"; transcript_id "MSTRG.187292.24"; exon_number "7";
chr8	StringTie	exon	69586357	69586508	1000	+	.	gene_id "MSTRG.187292"; transcript_id "MSTRG.187292.24"; exon_number "8";
chr8	StringTie	exon	69588972	69589141	1000	+	.	gene_id "MSTRG.187292"; transcript_id "MSTRG.187292.24"; exon_number "9";
chr8	StringTie	exon	69600603	69600753	1000	+	.	gene_id "MSTRG.187292"; transcript_id "MSTRG.187292.24"; exon_number "10";
chr8	StringTie	exon	69601654	69601829	1000	+	.	gene_id "MSTRG.187292"; transcript_id "MSTRG.187292.24"; exon_number "11";
chr8	StringTie	exon	69603192	69603320	1000	+	.	gene_id "MSTRG.187292"; transcript_id "MSTRG.187292.24"; exon_number "12";
chr8	StringTie	exon	69603600	69603656	1000	+	.	gene_id "MSTRG.187292"; transcript_id "MSTRG.187292.24"; exon_number "13";
chr8	StringTie	exon	69604803	69604932	1000	+	.	gene_id "MSTRG.187292"; transcript_id "MSTRG.187292.24"; exon_number "14";
chr8	StringTie	exon	69621035	69621251	1000	+	.	gene_id "MSTRG.187292"; transcript_id "MSTRG.187292.24"; exon_number "15";
chr8	StringTie	exon	69623942	69624197	1000	+	.	gene_id "MSTRG.187292"; transcript_id "MSTRG.187292.24"; exon_number "16";
chr8	StringTie	exon	69627210	69627306	1000	+	.	gene_id "MSTRG.187292"; transcript_id "MSTRG.187292.24"; exon_number "17";
chr8	StringTie	exon	69627772	69627866	1000	+	.	gene_id "MSTRG.187292"; transcript_id "MSTRG.187292.24"; exon_number "18";
chr8	StringTie	exon	69628171	69628236	1000	+	.	gene_id "MSTRG.187292"; transcript_id "MSTRG.187292.24"; exon_number "19";
chr8	StringTie	exon	69629504	69629679	1000	+	.	gene_id "MSTRG.187292"; transcript_id "MSTRG.187292.24"; exon_number "20";
chr8	StringTie	exon	69638502	69638644	1000	+	.	gene_id "MSTRG.187292"; transcript_id "MSTRG.187292.24"; exon_number "21";
chr8	StringTie	exon	69638735	69638858	1000	+	.	gene_id "MSTRG.187292"; transcript_id "MSTRG.187292.24"; exon_number "22";
chr8	StringTie	exon	69640808	69640841	1000	+	.	gene_id "MSTRG.187292"; transcript_id "MSTRG.187292.24"; exon_number "23";
chr8	StringTie	exon	69658505	69660364	1000	+	.	gene_id "MSTRG.187292"; transcript_id "MSTRG.187292.24"; exon_number "24";
chr8	StringTie	exon	69660445	69660981	1000	+	.	gene_id "MSTRG.187292"; transcript_id "MSTRG.187292.24"; exon_number "25";
chr8	StringTie	transcript	69466639	69660055	1000	+	.	gene_id "MSTRG.187292"; transcript_id "MSTRG.187292.25";
chr8	StringTie	exon	69466639	69466950	1000	+	.	gene_id "MSTRG.187292"; transcript_id "MSTRG.187292.25"; exon_number "1";
chr8	StringTie	exon	69492841	69493125	1000	+	.	gene_id "MSTRG.187292"; transcript_id "MSTRG.187292.25"; exon_number "2";
chr8	StringTie	exon	69501874	69501968	1000	+	.	gene_id "MSTRG.187292"; transcript_id "MSTRG.187292.25"; exon_number "3";
chr8	StringTie	exon	69563539	69563611	1000	+	.	gene_id "MSTRG.187292"; transcript_id "MSTRG.187292.25"; exon_number "4";
chr8	StringTie	exon	69563916	69564147	1000	+	.	gene_id "MSTRG.187292"; transcript_id "MSTRG.187292.25"; exon_number "5";
chr8	StringTie	exon	69575970	69576209	1000	+	.	gene_id "MSTRG.187292"; transcript_id "MSTRG.187292.25"; exon_number "6";
chr8	StringTie	exon	69586357	69586508	1000	+	.	gene_id "MSTRG.187292"; transcript_id "MSTRG.187292.25"; exon_number "7";
chr8	StringTie	exon	69588972	69589141	1000	+	.	gene_id "MSTRG.187292"; transcript_id "MSTRG.187292.25"; exon_number "8";
chr8	StringTie	exon	69600603	69600753	1000	+	.	gene_id "MSTRG.187292"; transcript_id "MSTRG.187292.25"; exon_number "9";
chr8	StringTie	exon	69601654	69601829	1000	+	.	gene_id "MSTRG.187292"; transcript_id "MSTRG.187292.25"; exon_number "10";
chr8	StringTie	exon	69603192	69603320	1000	+	.	gene_id "MSTRG.187292"; transcript_id "MSTRG.187292.25"; exon_number "11";
chr8	StringTie	exon	69603600	69603656	1000	+	.	gene_id "MSTRG.187292"; transcript_id "MSTRG.187292.25"; exon_number "12";
chr8	StringTie	exon	69604803	69604932	1000	+	.	gene_id "MSTRG.187292"; transcript_id "MSTRG.187292.25"; exon_number "13";
chr8	StringTie	exon	69621035	69621251	1000	+	.	gene_id "MSTRG.187292"; transcript_id "MSTRG.187292.25"; exon_number "14";
chr8	StringTie	exon	69623942	69624197	1000	+	.	gene_id "MSTRG.187292"; transcript_id "MSTRG.187292.25"; exon_number "15";
chr8	StringTie	exon	69627210	69627306	1000	+	.	gene_id "MSTRG.187292"; transcript_id "MSTRG.187292.25"; exon_number "16";
chr8	StringTie	exon	69627772	69627866	1000	+	.	gene_id "MSTRG.187292"; transcript_id "MSTRG.187292.25"; exon_number "17";
chr8	StringTie	exon	69628171	69628236	1000	+	.	gene_id "MSTRG.187292"; transcript_id "MSTRG.187292.25"; exon_number "18";
chr8	StringTie	exon	69629504	69629679	1000	+	.	gene_id "MSTRG.187292"; transcript_id "MSTRG.187292.25"; exon_number "19";
chr8	StringTie	exon	69638502	69638644	1000	+	.	gene_id "MSTRG.187292"; transcript_id "MSTRG.187292.25"; exon_number "20";
chr8	StringTie	exon	69638735	69638858	1000	+	.	gene_id "MSTRG.187292"; transcript_id "MSTRG.187292.25"; exon_number "21";
chr8	StringTie	exon	69640808	69640841	1000	+	.	gene_id "MSTRG.187292"; transcript_id "MSTRG.187292.25"; exon_number "22";
chr8	StringTie	exon	69658505	69660055	1000	+	.	gene_id "MSTRG.187292"; transcript_id "MSTRG.187292.25"; exon_number "23";
chr8	StringTie	transcript	69466644	69661031	1000	+	.	gene_id "MSTRG.187292"; transcript_id "MSTRG.187292.26";
chr8	StringTie	exon	69466644	69466950	1000	+	.	gene_id "MSTRG.187292"; transcript_id "MSTRG.187292.26"; exon_number "1";
chr8	StringTie	exon	69501874	69501968	1000	+	.	gene_id "MSTRG.187292"; transcript_id "MSTRG.187292.26"; exon_number "2";
chr8	StringTie	exon	69563539	69563611	1000	+	.	gene_id "MSTRG.187292"; transcript_id "MSTRG.187292.26"; exon_number "3";
chr8	StringTie	exon	69563916	69564147	1000	+	.	gene_id "MSTRG.187292"; transcript_id "MSTRG.187292.26"; exon_number "4";
chr8	StringTie	exon	69575970	69576209	1000	+	.	gene_id "MSTRG.187292"; transcript_id "MSTRG.187292.26"; exon_number "5";
chr8	StringTie	exon	69586357	69586508	1000	+	.	gene_id "MSTRG.187292"; transcript_id "MSTRG.187292.26"; exon_number "6";
chr8	StringTie	exon	69588972	69589141	1000	+	.	gene_id "MSTRG.187292"; transcript_id "MSTRG.187292.26"; exon_number "7";
chr8	StringTie	exon	69600603	69600753	1000	+	.	gene_id "MSTRG.187292"; transcript_id "MSTRG.187292.26"; exon_number "8";
chr8	StringTie	exon	69601654	69601829	1000	+	.	gene_id "MSTRG.187292"; transcript_id "MSTRG.187292.26"; exon_number "9";
chr8	StringTie	exon	69603192	69603320	1000	+	.	gene_id "MSTRG.187292"; transcript_id "MSTRG.187292.26"; exon_number "10";
chr8	StringTie	exon	69603600	69603656	1000	+	.	gene_id "MSTRG.187292"; transcript_id "MSTRG.187292.26"; exon_number "11";
chr8	StringTie	exon	69604803	69604932	1000	+	.	gene_id "MSTRG.187292"; transcript_id "MSTRG.187292.26"; exon_number "12";
chr8	StringTie	exon	69621035	69621251	1000	+	.	gene_id "MSTRG.187292"; transcript_id "MSTRG.187292.26"; exon_number "13";
chr8	StringTie	exon	69623942	69624197	1000	+	.	gene_id "MSTRG.187292"; transcript_id "MSTRG.187292.26"; exon_number "14";
chr8	StringTie	exon	69627210	69627306	1000	+	.	gene_id "MSTRG.187292"; transcript_id "MSTRG.187292.26"; exon_number "15";
chr8	StringTie	exon	69627772	69627866	1000	+	.	gene_id "MSTRG.187292"; transcript_id "MSTRG.187292.26"; exon_number "16";
chr8	StringTie	exon	69628171	69628236	1000	+	.	gene_id "MSTRG.187292"; transcript_id "MSTRG.187292.26"; exon_number "17";
chr8	StringTie	exon	69629504	69629679	1000	+	.	gene_id "MSTRG.187292"; transcript_id "MSTRG.187292.26"; exon_number "18";
chr8	StringTie	exon	69638735	69638858	1000	+	.	gene_id "MSTRG.187292"; transcript_id "MSTRG.187292.26"; exon_number "19";
chr8	StringTie	exon	69640808	69640841	1000	+	.	gene_id "MSTRG.187292"; transcript_id "MSTRG.187292.26"; exon_number "20";
chr8	StringTie	exon	69658505	69661031	1000	+	.	gene_id "MSTRG.187292"; transcript_id "MSTRG.187292.26"; exon_number "21";
chr8	StringTie	transcript	69466660	69660055	1000	+	.	gene_id "MSTRG.187292"; transcript_id "MSTRG.187292.27";
chr8	StringTie	exon	69466660	69466950	1000	+	.	gene_id "MSTRG.187292"; transcript_id "MSTRG.187292.27"; exon_number "1";
chr8	StringTie	exon	69469254	69469385	1000	+	.	gene_id "MSTRG.187292"; transcript_id "MSTRG.187292.27"; exon_number "2";
chr8	StringTie	exon	69488364	69488426	1000	+	.	gene_id "MSTRG.187292"; transcript_id "MSTRG.187292.27"; exon_number "3";
chr8	StringTie	exon	69492851	69493125	1000	+	.	gene_id "MSTRG.187292"; transcript_id "MSTRG.187292.27"; exon_number "4";
chr8	StringTie	exon	69501874	69501968	1000	+	.	gene_id "MSTRG.187292"; transcript_id "MSTRG.187292.27"; exon_number "5";
chr8	StringTie	exon	69563539	69563611	1000	+	.	gene_id "MSTRG.187292"; transcript_id "MSTRG.187292.27"; exon_number "6";
chr8	StringTie	exon	69563916	69564147	1000	+	.	gene_id "MSTRG.187292"; transcript_id "MSTRG.187292.27"; exon_number "7";
chr8	StringTie	exon	69575970	69576209	1000	+	.	gene_id "MSTRG.187292"; transcript_id "MSTRG.187292.27"; exon_number "8";
chr8	StringTie	exon	69586357	69586508	1000	+	.	gene_id "MSTRG.187292"; transcript_id "MSTRG.187292.27"; exon_number "9";
chr8	StringTie	exon	69588972	69589141	1000	+	.	gene_id "MSTRG.187292"; transcript_id "MSTRG.187292.27"; exon_number "10";
chr8	StringTie	exon	69600603	69600753	1000	+	.	gene_id "MSTRG.187292"; transcript_id "MSTRG.187292.27"; exon_number "11";
chr8	StringTie	exon	69601654	69601829	1000	+	.	gene_id "MSTRG.187292"; transcript_id "MSTRG.187292.27"; exon_number "12";
chr8	StringTie	exon	69603192	69603320	1000	+	.	gene_id "MSTRG.187292"; transcript_id "MSTRG.187292.27"; exon_number "13";
chr8	StringTie	exon	69603600	69603656	1000	+	.	gene_id "MSTRG.187292"; transcript_id "MSTRG.187292.27"; exon_number "14";
chr8	StringTie	exon	69604803	69604932	1000	+	.	gene_id "MSTRG.187292"; transcript_id "MSTRG.187292.27"; exon_number "15";
chr8	StringTie	exon	69621035	69621251	1000	+	.	gene_id "MSTRG.187292"; transcript_id "MSTRG.187292.27"; exon_number "16";
chr8	StringTie	exon	69623942	69624197	1000	+	.	gene_id "MSTRG.187292"; transcript_id "MSTRG.187292.27"; exon_number "17";
chr8	StringTie	exon	69627210	69627306	1000	+	.	gene_id "MSTRG.187292"; transcript_id "MSTRG.187292.27"; exon_number "18";
chr8	StringTie	exon	69627772	69627866	1000	+	.	gene_id "MSTRG.187292"; transcript_id "MSTRG.187292.27"; exon_number "19";
chr8	StringTie	exon	69628171	69628236	1000	+	.	gene_id "MSTRG.187292"; transcript_id "MSTRG.187292.27"; exon_number "20";
chr8	StringTie	exon	69629504	69629679	1000	+	.	gene_id "MSTRG.187292"; transcript_id "MSTRG.187292.27"; exon_number "21";
chr8	StringTie	exon	69638502	69638644	1000	+	.	gene_id "MSTRG.187292"; transcript_id "MSTRG.187292.27"; exon_number "22";
chr8	StringTie	exon	69638735	69638858	1000	+	.	gene_id "MSTRG.187292"; transcript_id "MSTRG.187292.27"; exon_number "23";
chr8	StringTie	exon	69640808	69640841	1000	+	.	gene_id "MSTRG.187292"; transcript_id "MSTRG.187292.27"; exon_number "24";
chr8	StringTie	exon	69658505	69660055	1000	+	.	gene_id "MSTRG.187292"; transcript_id "MSTRG.187292.27"; exon_number "25";
chr8	StringTie	transcript	69466987	69660912	1000	+	.	gene_id "MSTRG.187292"; transcript_id "MSTRG.187292.29";
chr8	StringTie	exon	69466987	69467089	1000	+	.	gene_id "MSTRG.187292"; transcript_id "MSTRG.187292.29"; exon_number "1";
chr8	StringTie	exon	69501874	69501968	1000	+	.	gene_id "MSTRG.187292"; transcript_id "MSTRG.187292.29"; exon_number "2";
chr8	StringTie	exon	69563539	69563611	1000	+	.	gene_id "MSTRG.187292"; transcript_id "MSTRG.187292.29"; exon_number "3";
chr8	StringTie	exon	69563916	69564147	1000	+	.	gene_id "MSTRG.187292"; transcript_id "MSTRG.187292.29"; exon_number "4";
chr8	StringTie	exon	69575970	69576209	1000	+	.	gene_id "MSTRG.187292"; transcript_id "MSTRG.187292.29"; exon_number "5";
chr8	StringTie	exon	69586357	69586508	1000	+	.	gene_id "MSTRG.187292"; transcript_id "MSTRG.187292.29"; exon_number "6";
chr8	StringTie	exon	69588972	69589141	1000	+	.	gene_id "MSTRG.187292"; transcript_id "MSTRG.187292.29"; exon_number "7";
chr8	StringTie	exon	69600603	69600753	1000	+	.	gene_id "MSTRG.187292"; transcript_id "MSTRG.187292.29"; exon_number "8";
chr8	StringTie	exon	69601654	69601829	1000	+	.	gene_id "MSTRG.187292"; transcript_id "MSTRG.187292.29"; exon_number "9";
chr8	StringTie	exon	69603192	69603313	1000	+	.	gene_id "MSTRG.187292"; transcript_id "MSTRG.187292.29"; exon_number "10";
chr8	StringTie	exon	69603600	69603656	1000	+	.	gene_id "MSTRG.187292"; transcript_id "MSTRG.187292.29"; exon_number "11";
chr8	StringTie	exon	69604803	69604932	1000	+	.	gene_id "MSTRG.187292"; transcript_id "MSTRG.187292.29"; exon_number "12";
chr8	StringTie	exon	69621035	69621251	1000	+	.	gene_id "MSTRG.187292"; transcript_id "MSTRG.187292.29"; exon_number "13";
chr8	StringTie	exon	69623942	69624197	1000	+	.	gene_id "MSTRG.187292"; transcript_id "MSTRG.187292.29"; exon_number "14";
chr8	StringTie	exon	69627210	69627306	1000	+	.	gene_id "MSTRG.187292"; transcript_id "MSTRG.187292.29"; exon_number "15";
chr8	StringTie	exon	69627772	69627866	1000	+	.	gene_id "MSTRG.187292"; transcript_id "MSTRG.187292.29"; exon_number "16";
chr8	StringTie	exon	69628171	69628236	1000	+	.	gene_id "MSTRG.187292"; transcript_id "MSTRG.187292.29"; exon_number "17";
chr8	StringTie	exon	69629504	69629679	1000	+	.	gene_id "MSTRG.187292"; transcript_id "MSTRG.187292.29"; exon_number "18";
chr8	StringTie	exon	69638502	69638644	1000	+	.	gene_id "MSTRG.187292"; transcript_id "MSTRG.187292.29"; exon_number "19";
chr8	StringTie	exon	69638735	69638858	1000	+	.	gene_id "MSTRG.187292"; transcript_id "MSTRG.187292.29"; exon_number "20";
chr8	StringTie	exon	69640808	69640841	1000	+	.	gene_id "MSTRG.187292"; transcript_id "MSTRG.187292.29"; exon_number "21";
chr8	StringTie	exon	69658505	69660912	1000	+	.	gene_id "MSTRG.187292"; transcript_id "MSTRG.187292.29"; exon_number "22";
chr8	StringTie	transcript	69466553	69507836	1000	+	.	gene_id "MSTRG.187292"; transcript_id "MSTRG.187292.3";
chr8	StringTie	exon	69466553	69466950	1000	+	.	gene_id "MSTRG.187292"; transcript_id "MSTRG.187292.3"; exon_number "1";
chr8	StringTie	exon	69469254	69469385	1000	+	.	gene_id "MSTRG.187292"; transcript_id "MSTRG.187292.3"; exon_number "2";
chr8	StringTie	exon	69473242	69473325	1000	+	.	gene_id "MSTRG.187292"; transcript_id "MSTRG.187292.3"; exon_number "3";
chr8	StringTie	exon	69495765	69495926	1000	+	.	gene_id "MSTRG.187292"; transcript_id "MSTRG.187292.3"; exon_number "4";
chr8	StringTie	exon	69501874	69501968	1000	+	.	gene_id "MSTRG.187292"; transcript_id "MSTRG.187292.3"; exon_number "5";
chr8	StringTie	exon	69507809	69507836	1000	+	.	gene_id "MSTRG.187292"; transcript_id "MSTRG.187292.3"; exon_number "6";
chr8	StringTie	transcript	69466987	69660919	1000	+	.	gene_id "MSTRG.187292"; transcript_id "MSTRG.187292.30";
chr8	StringTie	exon	69466987	69467089	1000	+	.	gene_id "MSTRG.187292"; transcript_id "MSTRG.187292.30"; exon_number "1";
chr8	StringTie	exon	69501874	69501968	1000	+	.	gene_id "MSTRG.187292"; transcript_id "MSTRG.187292.30"; exon_number "2";
chr8	StringTie	exon	69563539	69563611	1000	+	.	gene_id "MSTRG.187292"; transcript_id "MSTRG.187292.30"; exon_number "3";
chr8	StringTie	exon	69563916	69564147	1000	+	.	gene_id "MSTRG.187292"; transcript_id "MSTRG.187292.30"; exon_number "4";
chr8	StringTie	exon	69575970	69576209	1000	+	.	gene_id "MSTRG.187292"; transcript_id "MSTRG.187292.30"; exon_number "5";
chr8	StringTie	exon	69586357	69586508	1000	+	.	gene_id "MSTRG.187292"; transcript_id "MSTRG.187292.30"; exon_number "6";
chr8	StringTie	exon	69589046	69589141	1000	+	.	gene_id "MSTRG.187292"; transcript_id "MSTRG.187292.30"; exon_number "7";
chr8	StringTie	exon	69600603	69600753	1000	+	.	gene_id "MSTRG.187292"; transcript_id "MSTRG.187292.30"; exon_number "8";
chr8	StringTie	exon	69601654	69601829	1000	+	.	gene_id "MSTRG.187292"; transcript_id "MSTRG.187292.30"; exon_number "9";
chr8	StringTie	exon	69603192	69603313	1000	+	.	gene_id "MSTRG.187292"; transcript_id "MSTRG.187292.30"; exon_number "10";
chr8	StringTie	exon	69603600	69603656	1000	+	.	gene_id "MSTRG.187292"; transcript_id "MSTRG.187292.30"; exon_number "11";
chr8	StringTie	exon	69604803	69604932	1000	+	.	gene_id "MSTRG.187292"; transcript_id "MSTRG.187292.30"; exon_number "12";
chr8	StringTie	exon	69621035	69621251	1000	+	.	gene_id "MSTRG.187292"; transcript_id "MSTRG.187292.30"; exon_number "13";
chr8	StringTie	exon	69623942	69624197	1000	+	.	gene_id "MSTRG.187292"; transcript_id "MSTRG.187292.30"; exon_number "14";
chr8	StringTie	exon	69627210	69627306	1000	+	.	gene_id "MSTRG.187292"; transcript_id "MSTRG.187292.30"; exon_number "15";
chr8	StringTie	exon	69627772	69627866	1000	+	.	gene_id "MSTRG.187292"; transcript_id "MSTRG.187292.30"; exon_number "16";
chr8	StringTie	exon	69628171	69628236	1000	+	.	gene_id "MSTRG.187292"; transcript_id "MSTRG.187292.30"; exon_number "17";
chr8	StringTie	exon	69629504	69629679	1000	+	.	gene_id "MSTRG.187292"; transcript_id "MSTRG.187292.30"; exon_number "18";
chr8	StringTie	exon	69638502	69638644	1000	+	.	gene_id "MSTRG.187292"; transcript_id "MSTRG.187292.30"; exon_number "19";
chr8	StringTie	exon	69638735	69638858	1000	+	.	gene_id "MSTRG.187292"; transcript_id "MSTRG.187292.30"; exon_number "20";
chr8	StringTie	exon	69640808	69640841	1000	+	.	gene_id "MSTRG.187292"; transcript_id "MSTRG.187292.30"; exon_number "21";
chr8	StringTie	exon	69658505	69660919	1000	+	.	gene_id "MSTRG.187292"; transcript_id "MSTRG.187292.30"; exon_number "22";
chr8	StringTie	transcript	69466987	69660919	1000	+	.	gene_id "MSTRG.187292"; transcript_id "MSTRG.187292.31";
chr8	StringTie	exon	69466987	69467089	1000	+	.	gene_id "MSTRG.187292"; transcript_id "MSTRG.187292.31"; exon_number "1";
chr8	StringTie	exon	69501874	69501968	1000	+	.	gene_id "MSTRG.187292"; transcript_id "MSTRG.187292.31"; exon_number "2";
chr8	StringTie	exon	69563539	69563611	1000	+	.	gene_id "MSTRG.187292"; transcript_id "MSTRG.187292.31"; exon_number "3";
chr8	StringTie	exon	69563916	69564147	1000	+	.	gene_id "MSTRG.187292"; transcript_id "MSTRG.187292.31"; exon_number "4";
chr8	StringTie	exon	69575970	69576209	1000	+	.	gene_id "MSTRG.187292"; transcript_id "MSTRG.187292.31"; exon_number "5";
chr8	StringTie	exon	69586357	69586508	1000	+	.	gene_id "MSTRG.187292"; transcript_id "MSTRG.187292.31"; exon_number "6";
chr8	StringTie	exon	69588972	69589141	1000	+	.	gene_id "MSTRG.187292"; transcript_id "MSTRG.187292.31"; exon_number "7";
chr8	StringTie	exon	69600603	69600753	1000	+	.	gene_id "MSTRG.187292"; transcript_id "MSTRG.187292.31"; exon_number "8";
chr8	StringTie	exon	69601654	69601829	1000	+	.	gene_id "MSTRG.187292"; transcript_id "MSTRG.187292.31"; exon_number "9";
chr8	StringTie	exon	69603192	69603320	1000	+	.	gene_id "MSTRG.187292"; transcript_id "MSTRG.187292.31"; exon_number "10";
chr8	StringTie	exon	69603600	69603656	1000	+	.	gene_id "MSTRG.187292"; transcript_id "MSTRG.187292.31"; exon_number "11";
chr8	StringTie	exon	69604803	69604932	1000	+	.	gene_id "MSTRG.187292"; transcript_id "MSTRG.187292.31"; exon_number "12";
chr8	StringTie	exon	69621035	69621251	1000	+	.	gene_id "MSTRG.187292"; transcript_id "MSTRG.187292.31"; exon_number "13";
chr8	StringTie	exon	69623942	69624197	1000	+	.	gene_id "MSTRG.187292"; transcript_id "MSTRG.187292.31"; exon_number "14";
chr8	StringTie	exon	69627210	69627306	1000	+	.	gene_id "MSTRG.187292"; transcript_id "MSTRG.187292.31"; exon_number "15";
chr8	StringTie	exon	69627772	69627866	1000	+	.	gene_id "MSTRG.187292"; transcript_id "MSTRG.187292.31"; exon_number "16";
chr8	StringTie	exon	69628171	69628236	1000	+	.	gene_id "MSTRG.187292"; transcript_id "MSTRG.187292.31"; exon_number "17";
chr8	StringTie	exon	69629504	69629679	1000	+	.	gene_id "MSTRG.187292"; transcript_id "MSTRG.187292.31"; exon_number "18";
chr8	StringTie	exon	69638502	69638644	1000	+	.	gene_id "MSTRG.187292"; transcript_id "MSTRG.187292.31"; exon_number "19";
chr8	StringTie	exon	69638735	69638858	1000	+	.	gene_id "MSTRG.187292"; transcript_id "MSTRG.187292.31"; exon_number "20";
chr8	StringTie	exon	69640808	69640841	1000	+	.	gene_id "MSTRG.187292"; transcript_id "MSTRG.187292.31"; exon_number "21";
chr8	StringTie	exon	69658507	69660919	1000	+	.	gene_id "MSTRG.187292"; transcript_id "MSTRG.187292.31"; exon_number "22";
chr8	StringTie	transcript	69473203	69520662	1000	+	.	gene_id "MSTRG.187292"; transcript_id "MSTRG.187292.33";
chr8	StringTie	exon	69473203	69473325	1000	+	.	gene_id "MSTRG.187292"; transcript_id "MSTRG.187292.33"; exon_number "1";
chr8	StringTie	exon	69492851	69493125	1000	+	.	gene_id "MSTRG.187292"; transcript_id "MSTRG.187292.33"; exon_number "2";
chr8	StringTie	exon	69495765	69495926	1000	+	.	gene_id "MSTRG.187292"; transcript_id "MSTRG.187292.33"; exon_number "3";
chr8	StringTie	exon	69501874	69501968	1000	+	.	gene_id "MSTRG.187292"; transcript_id "MSTRG.187292.33"; exon_number "4";
chr8	StringTie	exon	69520317	69520662	1000	+	.	gene_id "MSTRG.187292"; transcript_id "MSTRG.187292.33"; exon_number "5";
chr8	StringTie	transcript	69486788	69516084	1000	+	.	gene_id "MSTRG.187292"; transcript_id "MSTRG.187292.34";
chr8	StringTie	exon	69486788	69488426	1000	+	.	gene_id "MSTRG.187292"; transcript_id "MSTRG.187292.34"; exon_number "1";
chr8	StringTie	exon	69492851	69493125	1000	+	.	gene_id "MSTRG.187292"; transcript_id "MSTRG.187292.34"; exon_number "2";
chr8	StringTie	exon	69495765	69495926	1000	+	.	gene_id "MSTRG.187292"; transcript_id "MSTRG.187292.34"; exon_number "3";
chr8	StringTie	exon	69501874	69501968	1000	+	.	gene_id "MSTRG.187292"; transcript_id "MSTRG.187292.34"; exon_number "4";
chr8	StringTie	exon	69507809	69516084	1000	+	.	gene_id "MSTRG.187292"; transcript_id "MSTRG.187292.34"; exon_number "5";
chr8	StringTie	transcript	69488394	69660955	1000	+	.	gene_id "MSTRG.187292"; transcript_id "MSTRG.187292.35";
chr8	StringTie	exon	69488394	69488426	1000	+	.	gene_id "MSTRG.187292"; transcript_id "MSTRG.187292.35"; exon_number "1";
chr8	StringTie	exon	69492851	69493125	1000	+	.	gene_id "MSTRG.187292"; transcript_id "MSTRG.187292.35"; exon_number "2";
chr8	StringTie	exon	69495765	69495926	1000	+	.	gene_id "MSTRG.187292"; transcript_id "MSTRG.187292.35"; exon_number "3";
chr8	StringTie	exon	69501874	69501968	1000	+	.	gene_id "MSTRG.187292"; transcript_id "MSTRG.187292.35"; exon_number "4";
chr8	StringTie	exon	69563539	69563611	1000	+	.	gene_id "MSTRG.187292"; transcript_id "MSTRG.187292.35"; exon_number "5";
chr8	StringTie	exon	69563916	69564147	1000	+	.	gene_id "MSTRG.187292"; transcript_id "MSTRG.187292.35"; exon_number "6";
chr8	StringTie	exon	69575970	69576209	1000	+	.	gene_id "MSTRG.187292"; transcript_id "MSTRG.187292.35"; exon_number "7";
chr8	StringTie	exon	69586357	69586508	1000	+	.	gene_id "MSTRG.187292"; transcript_id "MSTRG.187292.35"; exon_number "8";
chr8	StringTie	exon	69588972	69589141	1000	+	.	gene_id "MSTRG.187292"; transcript_id "MSTRG.187292.35"; exon_number "9";
chr8	StringTie	exon	69600603	69600753	1000	+	.	gene_id "MSTRG.187292"; transcript_id "MSTRG.187292.35"; exon_number "10";
chr8	StringTie	exon	69601654	69601829	1000	+	.	gene_id "MSTRG.187292"; transcript_id "MSTRG.187292.35"; exon_number "11";
chr8	StringTie	exon	69603192	69603320	1000	+	.	gene_id "MSTRG.187292"; transcript_id "MSTRG.187292.35"; exon_number "12";
chr8	StringTie	exon	69603600	69603656	1000	+	.	gene_id "MSTRG.187292"; transcript_id "MSTRG.187292.35"; exon_number "13";
chr8	StringTie	exon	69604803	69604932	1000	+	.	gene_id "MSTRG.187292"; transcript_id "MSTRG.187292.35"; exon_number "14";
chr8	StringTie	exon	69621035	69621251	1000	+	.	gene_id "MSTRG.187292"; transcript_id "MSTRG.187292.35"; exon_number "15";
chr8	StringTie	exon	69623942	69624197	1000	+	.	gene_id "MSTRG.187292"; transcript_id "MSTRG.187292.35"; exon_number "16";
chr8	StringTie	exon	69627210	69627306	1000	+	.	gene_id "MSTRG.187292"; transcript_id "MSTRG.187292.35"; exon_number "17";
chr8	StringTie	exon	69627772	69627866	1000	+	.	gene_id "MSTRG.187292"; transcript_id "MSTRG.187292.35"; exon_number "18";
chr8	StringTie	exon	69628171	69628236	1000	+	.	gene_id "MSTRG.187292"; transcript_id "MSTRG.187292.35"; exon_number "19";
chr8	StringTie	exon	69629504	69629679	1000	+	.	gene_id "MSTRG.187292"; transcript_id "MSTRG.187292.35"; exon_number "20";
chr8	StringTie	exon	69638502	69638644	1000	+	.	gene_id "MSTRG.187292"; transcript_id "MSTRG.187292.35"; exon_number "21";
chr8	StringTie	exon	69638735	69638858	1000	+	.	gene_id "MSTRG.187292"; transcript_id "MSTRG.187292.35"; exon_number "22";
chr8	StringTie	exon	69640808	69640841	1000	+	.	gene_id "MSTRG.187292"; transcript_id "MSTRG.187292.35"; exon_number "23";
chr8	StringTie	exon	69658505	69660695	1000	+	.	gene_id "MSTRG.187292"; transcript_id "MSTRG.187292.35"; exon_number "24";
chr8	StringTie	exon	69660746	69660955	1000	+	.	gene_id "MSTRG.187292"; transcript_id "MSTRG.187292.35"; exon_number "25";
chr8	StringTie	transcript	69492212	69507177	1000	+	.	gene_id "MSTRG.187292"; transcript_id "MSTRG.187292.36";
chr8	StringTie	exon	69492212	69493125	1000	+	.	gene_id "MSTRG.187292"; transcript_id "MSTRG.187292.36"; exon_number "1";
chr8	StringTie	exon	69495765	69495926	1000	+	.	gene_id "MSTRG.187292"; transcript_id "MSTRG.187292.36"; exon_number "2";
chr8	StringTie	exon	69501874	69501968	1000	+	.	gene_id "MSTRG.187292"; transcript_id "MSTRG.187292.36"; exon_number "3";
chr8	StringTie	exon	69505135	69507177	1000	+	.	gene_id "MSTRG.187292"; transcript_id "MSTRG.187292.36"; exon_number "4";
chr8	StringTie	transcript	69492332	69509090	1000	+	.	gene_id "MSTRG.187292"; transcript_id "MSTRG.187292.37";
chr8	StringTie	exon	69492332	69493125	1000	+	.	gene_id "MSTRG.187292"; transcript_id "MSTRG.187292.37"; exon_number "1";
chr8	StringTie	exon	69501874	69501968	1000	+	.	gene_id "MSTRG.187292"; transcript_id "MSTRG.187292.37"; exon_number "2";
chr8	StringTie	exon	69507809	69509090	1000	+	.	gene_id "MSTRG.187292"; transcript_id "MSTRG.187292.37"; exon_number "3";
chr8	StringTie	transcript	69492463	69507984	1000	+	.	gene_id "MSTRG.187292"; transcript_id "MSTRG.187292.38";
chr8	StringTie	exon	69492463	69493125	1000	+	.	gene_id "MSTRG.187292"; transcript_id "MSTRG.187292.38"; exon_number "1";
chr8	StringTie	exon	69495765	69495926	1000	+	.	gene_id "MSTRG.187292"; transcript_id "MSTRG.187292.38"; exon_number "2";
chr8	StringTie	exon	69501874	69501968	1000	+	.	gene_id "MSTRG.187292"; transcript_id "MSTRG.187292.38"; exon_number "3";
chr8	StringTie	exon	69507916	69507984	1000	+	.	gene_id "MSTRG.187292"; transcript_id "MSTRG.187292.38"; exon_number "4";
chr8	StringTie	transcript	69492463	69507984	1000	+	.	gene_id "MSTRG.187292"; transcript_id "MSTRG.187292.39";
chr8	StringTie	exon	69492463	69493125	1000	+	.	gene_id "MSTRG.187292"; transcript_id "MSTRG.187292.39"; exon_number "1";
chr8	StringTie	exon	69501874	69501968	1000	+	.	gene_id "MSTRG.187292"; transcript_id "MSTRG.187292.39"; exon_number "2";
chr8	StringTie	exon	69507916	69507984	1000	+	.	gene_id "MSTRG.187292"; transcript_id "MSTRG.187292.39"; exon_number "3";
chr8	StringTie	transcript	69466565	69506713	1000	+	.	gene_id "MSTRG.187292"; transcript_id "MSTRG.187292.4";
chr8	StringTie	exon	69466565	69466950	1000	+	.	gene_id "MSTRG.187292"; transcript_id "MSTRG.187292.4"; exon_number "1";
chr8	StringTie	exon	69469254	69469385	1000	+	.	gene_id "MSTRG.187292"; transcript_id "MSTRG.187292.4"; exon_number "2";
chr8	StringTie	exon	69473242	69473325	1000	+	.	gene_id "MSTRG.187292"; transcript_id "MSTRG.187292.4"; exon_number "3";
chr8	StringTie	exon	69495765	69495926	1000	+	.	gene_id "MSTRG.187292"; transcript_id "MSTRG.187292.4"; exon_number "4";
chr8	StringTie	exon	69501874	69501968	1000	+	.	gene_id "MSTRG.187292"; transcript_id "MSTRG.187292.4"; exon_number "5";
chr8	StringTie	exon	69506574	69506713	1000	+	.	gene_id "MSTRG.187292"; transcript_id "MSTRG.187292.4"; exon_number "6";
chr8	StringTie	transcript	69492536	69508953	1000	+	.	gene_id "MSTRG.187292"; transcript_id "MSTRG.187292.40";
chr8	StringTie	exon	69492536	69493125	1000	+	.	gene_id "MSTRG.187292"; transcript_id "MSTRG.187292.40"; exon_number "1";
chr8	StringTie	exon	69495765	69495926	1000	+	.	gene_id "MSTRG.187292"; transcript_id "MSTRG.187292.40"; exon_number "2";
chr8	StringTie	exon	69501874	69501968	1000	+	.	gene_id "MSTRG.187292"; transcript_id "MSTRG.187292.40"; exon_number "3";
chr8	StringTie	exon	69508764	69508953	1000	+	.	gene_id "MSTRG.187292"; transcript_id "MSTRG.187292.40"; exon_number "4";
chr8	StringTie	transcript	69492547	69537776	1000	+	.	gene_id "MSTRG.187292"; transcript_id "MSTRG.187292.41";
chr8	StringTie	exon	69492547	69493125	1000	+	.	gene_id "MSTRG.187292"; transcript_id "MSTRG.187292.41"; exon_number "1";
chr8	StringTie	exon	69495765	69495926	1000	+	.	gene_id "MSTRG.187292"; transcript_id "MSTRG.187292.41"; exon_number "2";
chr8	StringTie	exon	69501874	69501968	1000	+	.	gene_id "MSTRG.187292"; transcript_id "MSTRG.187292.41"; exon_number "3";
chr8	StringTie	exon	69506574	69537776	1000	+	.	gene_id "MSTRG.187292"; transcript_id "MSTRG.187292.41"; exon_number "4";
chr8	StringTie	transcript	69492549	69525458	1000	+	.	gene_id "MSTRG.187292"; transcript_id "MSTRG.187292.42";
chr8	StringTie	exon	69492549	69493125	1000	+	.	gene_id "MSTRG.187292"; transcript_id "MSTRG.187292.42"; exon_number "1";
chr8	StringTie	exon	69501874	69501968	1000	+	.	gene_id "MSTRG.187292"; transcript_id "MSTRG.187292.42"; exon_number "2";
chr8	StringTie	exon	69520317	69525458	1000	+	.	gene_id "MSTRG.187292"; transcript_id "MSTRG.187292.42"; exon_number "3";
chr8	StringTie	transcript	69492569	69660968	1000	+	.	gene_id "MSTRG.187292"; transcript_id "MSTRG.187292.43";
chr8	StringTie	exon	69492569	69492641	1000	+	.	gene_id "MSTRG.187292"; transcript_id "MSTRG.187292.43"; exon_number "1";
chr8	StringTie	exon	69492851	69493125	1000	+	.	gene_id "MSTRG.187292"; transcript_id "MSTRG.187292.43"; exon_number "2";
chr8	StringTie	exon	69495765	69495926	1000	+	.	gene_id "MSTRG.187292"; transcript_id "MSTRG.187292.43"; exon_number "3";
chr8	StringTie	exon	69501874	69501968	1000	+	.	gene_id "MSTRG.187292"; transcript_id "MSTRG.187292.43"; exon_number "4";
chr8	StringTie	exon	69563539	69563611	1000	+	.	gene_id "MSTRG.187292"; transcript_id "MSTRG.187292.43"; exon_number "5";
chr8	StringTie	exon	69563916	69564147	1000	+	.	gene_id "MSTRG.187292"; transcript_id "MSTRG.187292.43"; exon_number "6";
chr8	StringTie	exon	69575970	69576209	1000	+	.	gene_id "MSTRG.187292"; transcript_id "MSTRG.187292.43"; exon_number "7";
chr8	StringTie	exon	69586357	69586508	1000	+	.	gene_id "MSTRG.187292"; transcript_id "MSTRG.187292.43"; exon_number "8";
chr8	StringTie	exon	69588972	69589141	1000	+	.	gene_id "MSTRG.187292"; transcript_id "MSTRG.187292.43"; exon_number "9";
chr8	StringTie	exon	69600603	69600753	1000	+	.	gene_id "MSTRG.187292"; transcript_id "MSTRG.187292.43"; exon_number "10";
chr8	StringTie	exon	69601654	69601829	1000	+	.	gene_id "MSTRG.187292"; transcript_id "MSTRG.187292.43"; exon_number "11";
chr8	StringTie	exon	69603192	69603320	1000	+	.	gene_id "MSTRG.187292"; transcript_id "MSTRG.187292.43"; exon_number "12";
chr8	StringTie	exon	69603600	69603656	1000	+	.	gene_id "MSTRG.187292"; transcript_id "MSTRG.187292.43"; exon_number "13";
chr8	StringTie	exon	69604803	69604932	1000	+	.	gene_id "MSTRG.187292"; transcript_id "MSTRG.187292.43"; exon_number "14";
chr8	StringTie	exon	69621035	69621251	1000	+	.	gene_id "MSTRG.187292"; transcript_id "MSTRG.187292.43"; exon_number "15";
chr8	StringTie	exon	69623942	69624197	1000	+	.	gene_id "MSTRG.187292"; transcript_id "MSTRG.187292.43"; exon_number "16";
chr8	StringTie	exon	69627210	69627306	1000	+	.	gene_id "MSTRG.187292"; transcript_id "MSTRG.187292.43"; exon_number "17";
chr8	StringTie	exon	69627772	69627866	1000	+	.	gene_id "MSTRG.187292"; transcript_id "MSTRG.187292.43"; exon_number "18";
chr8	StringTie	exon	69628171	69628236	1000	+	.	gene_id "MSTRG.187292"; transcript_id "MSTRG.187292.43"; exon_number "19";
chr8	StringTie	exon	69629504	69629679	1000	+	.	gene_id "MSTRG.187292"; transcript_id "MSTRG.187292.43"; exon_number "20";
chr8	StringTie	exon	69638502	69638644	1000	+	.	gene_id "MSTRG.187292"; transcript_id "MSTRG.187292.43"; exon_number "21";
chr8	StringTie	exon	69638735	69638858	1000	+	.	gene_id "MSTRG.187292"; transcript_id "MSTRG.187292.43"; exon_number "22";
chr8	StringTie	exon	69640808	69640841	1000	+	.	gene_id "MSTRG.187292"; transcript_id "MSTRG.187292.43"; exon_number "23";
chr8	StringTie	exon	69658505	69660968	1000	+	.	gene_id "MSTRG.187292"; transcript_id "MSTRG.187292.43"; exon_number "24";
chr8	StringTie	transcript	69492574	69533726	1000	+	.	gene_id "MSTRG.187292"; transcript_id "MSTRG.187292.44";
chr8	StringTie	exon	69492574	69493125	1000	+	.	gene_id "MSTRG.187292"; transcript_id "MSTRG.187292.44"; exon_number "1";
chr8	StringTie	exon	69501874	69501968	1000	+	.	gene_id "MSTRG.187292"; transcript_id "MSTRG.187292.44"; exon_number "2";
chr8	StringTie	exon	69506574	69506777	1000	+	.	gene_id "MSTRG.187292"; transcript_id "MSTRG.187292.44"; exon_number "3";
chr8	StringTie	exon	69531835	69533726	1000	+	.	gene_id "MSTRG.187292"; transcript_id "MSTRG.187292.44"; exon_number "4";
chr8	StringTie	transcript	69492582	69661075	1000	+	.	gene_id "MSTRG.187292"; transcript_id "MSTRG.187292.45";
chr8	StringTie	exon	69492582	69492641	1000	+	.	gene_id "MSTRG.187292"; transcript_id "MSTRG.187292.45"; exon_number "1";
chr8	StringTie	exon	69492841	69493125	1000	+	.	gene_id "MSTRG.187292"; transcript_id "MSTRG.187292.45"; exon_number "2";
chr8	StringTie	exon	69495765	69495926	1000	+	.	gene_id "MSTRG.187292"; transcript_id "MSTRG.187292.45"; exon_number "3";
chr8	StringTie	exon	69501874	69501968	1000	+	.	gene_id "MSTRG.187292"; transcript_id "MSTRG.187292.45"; exon_number "4";
chr8	StringTie	exon	69507809	69542451	1000	+	.	gene_id "MSTRG.187292"; transcript_id "MSTRG.187292.45"; exon_number "5";
chr8	StringTie	exon	69563539	69563611	1000	+	.	gene_id "MSTRG.187292"; transcript_id "MSTRG.187292.45"; exon_number "6";
chr8	StringTie	exon	69563916	69564147	1000	+	.	gene_id "MSTRG.187292"; transcript_id "MSTRG.187292.45"; exon_number "7";
chr8	StringTie	exon	69575970	69576209	1000	+	.	gene_id "MSTRG.187292"; transcript_id "MSTRG.187292.45"; exon_number "8";
chr8	StringTie	exon	69586357	69586508	1000	+	.	gene_id "MSTRG.187292"; transcript_id "MSTRG.187292.45"; exon_number "9";
chr8	StringTie	exon	69588972	69589141	1000	+	.	gene_id "MSTRG.187292"; transcript_id "MSTRG.187292.45"; exon_number "10";
chr8	StringTie	exon	69600603	69600753	1000	+	.	gene_id "MSTRG.187292"; transcript_id "MSTRG.187292.45"; exon_number "11";
chr8	StringTie	exon	69601654	69601829	1000	+	.	gene_id "MSTRG.187292"; transcript_id "MSTRG.187292.45"; exon_number "12";
chr8	StringTie	exon	69603192	69603320	1000	+	.	gene_id "MSTRG.187292"; transcript_id "MSTRG.187292.45"; exon_number "13";
chr8	StringTie	exon	69603600	69603656	1000	+	.	gene_id "MSTRG.187292"; transcript_id "MSTRG.187292.45"; exon_number "14";
chr8	StringTie	exon	69604803	69604932	1000	+	.	gene_id "MSTRG.187292"; transcript_id "MSTRG.187292.45"; exon_number "15";
chr8	StringTie	exon	69621035	69621251	1000	+	.	gene_id "MSTRG.187292"; transcript_id "MSTRG.187292.45"; exon_number "16";
chr8	StringTie	exon	69623942	69624197	1000	+	.	gene_id "MSTRG.187292"; transcript_id "MSTRG.187292.45"; exon_number "17";
chr8	StringTie	exon	69627210	69627306	1000	+	.	gene_id "MSTRG.187292"; transcript_id "MSTRG.187292.45"; exon_number "18";
chr8	StringTie	exon	69627772	69627866	1000	+	.	gene_id "MSTRG.187292"; transcript_id "MSTRG.187292.45"; exon_number "19";
chr8	StringTie	exon	69628171	69628236	1000	+	.	gene_id "MSTRG.187292"; transcript_id "MSTRG.187292.45"; exon_number "20";
chr8	StringTie	exon	69629504	69629679	1000	+	.	gene_id "MSTRG.187292"; transcript_id "MSTRG.187292.45"; exon_number "21";
chr8	StringTie	exon	69638502	69638644	1000	+	.	gene_id "MSTRG.187292"; transcript_id "MSTRG.187292.45"; exon_number "22";
chr8	StringTie	exon	69638735	69638858	1000	+	.	gene_id "MSTRG.187292"; transcript_id "MSTRG.187292.45"; exon_number "23";
chr8	StringTie	exon	69640808	69640841	1000	+	.	gene_id "MSTRG.187292"; transcript_id "MSTRG.187292.45"; exon_number "24";
chr8	StringTie	exon	69658505	69661075	1000	+	.	gene_id "MSTRG.187292"; transcript_id "MSTRG.187292.45"; exon_number "25";
chr8	StringTie	transcript	69492585	69501993	1000	+	.	gene_id "MSTRG.187292"; transcript_id "MSTRG.187292.46";
chr8	StringTie	exon	69492585	69492927	1000	+	.	gene_id "MSTRG.187292"; transcript_id "MSTRG.187292.46"; exon_number "1";
chr8	StringTie	exon	69492957	69493125	1000	+	.	gene_id "MSTRG.187292"; transcript_id "MSTRG.187292.46"; exon_number "2";
chr8	StringTie	exon	69501874	69501993	1000	+	.	gene_id "MSTRG.187292"; transcript_id "MSTRG.187292.46"; exon_number "3";
chr8	StringTie	transcript	69492615	69513006	1000	+	.	gene_id "MSTRG.187292"; transcript_id "MSTRG.187292.47";
chr8	StringTie	exon	69492615	69493125	1000	+	.	gene_id "MSTRG.187292"; transcript_id "MSTRG.187292.47"; exon_number "1";
chr8	StringTie	exon	69495765	69495926	1000	+	.	gene_id "MSTRG.187292"; transcript_id "MSTRG.187292.47"; exon_number "2";
chr8	StringTie	exon	69501874	69501968	1000	+	.	gene_id "MSTRG.187292"; transcript_id "MSTRG.187292.47"; exon_number "3";
chr8	StringTie	exon	69512946	69513006	1000	+	.	gene_id "MSTRG.187292"; transcript_id "MSTRG.187292.47"; exon_number "4";
chr8	StringTie	transcript	69492699	69502018	1000	+	.	gene_id "MSTRG.187292"; transcript_id "MSTRG.187292.48";
chr8	StringTie	exon	69492699	69492927	1000	+	.	gene_id "MSTRG.187292"; transcript_id "MSTRG.187292.48"; exon_number "1";
chr8	StringTie	exon	69492957	69493125	1000	+	.	gene_id "MSTRG.187292"; transcript_id "MSTRG.187292.48"; exon_number "2";
chr8	StringTie	exon	69495765	69495926	1000	+	.	gene_id "MSTRG.187292"; transcript_id "MSTRG.187292.48"; exon_number "3";
chr8	StringTie	exon	69501874	69502018	1000	+	.	gene_id "MSTRG.187292"; transcript_id "MSTRG.187292.48"; exon_number "4";
chr8	StringTie	transcript	69492700	69527318	1000	+	.	gene_id "MSTRG.187292"; transcript_id "MSTRG.187292.49";
chr8	StringTie	exon	69492700	69493125	1000	+	.	gene_id "MSTRG.187292"; transcript_id "MSTRG.187292.49"; exon_number "1";
chr8	StringTie	exon	69495765	69495926	1000	+	.	gene_id "MSTRG.187292"; transcript_id "MSTRG.187292.49"; exon_number "2";
chr8	StringTie	exon	69501874	69501968	1000	+	.	gene_id "MSTRG.187292"; transcript_id "MSTRG.187292.49"; exon_number "3";
chr8	StringTie	exon	69527136	69527318	1000	+	.	gene_id "MSTRG.187292"; transcript_id "MSTRG.187292.49"; exon_number "4";
chr8	StringTie	transcript	69466608	69502284	1000	+	.	gene_id "MSTRG.187292"; transcript_id "MSTRG.187292.5";
chr8	StringTie	exon	69466608	69466950	1000	+	.	gene_id "MSTRG.187292"; transcript_id "MSTRG.187292.5"; exon_number "1";
chr8	StringTie	exon	69473242	69473406	1000	+	.	gene_id "MSTRG.187292"; transcript_id "MSTRG.187292.5"; exon_number "2";
chr8	StringTie	exon	69495765	69495926	1000	+	.	gene_id "MSTRG.187292"; transcript_id "MSTRG.187292.5"; exon_number "3";
chr8	StringTie	exon	69501874	69502284	1000	+	.	gene_id "MSTRG.187292"; transcript_id "MSTRG.187292.5"; exon_number "4";
chr8	StringTie	transcript	69492737	69505833	1000	+	.	gene_id "MSTRG.187292"; transcript_id "MSTRG.187292.50";
chr8	StringTie	exon	69492737	69493125	1000	+	.	gene_id "MSTRG.187292"; transcript_id "MSTRG.187292.50"; exon_number "1";
chr8	StringTie	exon	69495765	69495926	1000	+	.	gene_id "MSTRG.187292"; transcript_id "MSTRG.187292.50"; exon_number "2";
chr8	StringTie	exon	69501874	69501968	1000	+	.	gene_id "MSTRG.187292"; transcript_id "MSTRG.187292.50"; exon_number "3";
chr8	StringTie	exon	69503826	69505833	1000	+	.	gene_id "MSTRG.187292"; transcript_id "MSTRG.187292.50"; exon_number "4";
chr8	StringTie	transcript	69492766	69506015	1000	+	.	gene_id "MSTRG.187292"; transcript_id "MSTRG.187292.52";
chr8	StringTie	exon	69492766	69493125	1000	+	.	gene_id "MSTRG.187292"; transcript_id "MSTRG.187292.52"; exon_number "1";
chr8	StringTie	exon	69501874	69501968	1000	+	.	gene_id "MSTRG.187292"; transcript_id "MSTRG.187292.52"; exon_number "2";
chr8	StringTie	exon	69505135	69506015	1000	+	.	gene_id "MSTRG.187292"; transcript_id "MSTRG.187292.52"; exon_number "3";
chr8	StringTie	transcript	69492766	69508869	1000	+	.	gene_id "MSTRG.187292"; transcript_id "MSTRG.187292.53";
chr8	StringTie	exon	69492766	69493125	1000	+	.	gene_id "MSTRG.187292"; transcript_id "MSTRG.187292.53"; exon_number "1";
chr8	StringTie	exon	69495765	69495926	1000	+	.	gene_id "MSTRG.187292"; transcript_id "MSTRG.187292.53"; exon_number "2";
chr8	StringTie	exon	69501874	69501968	1000	+	.	gene_id "MSTRG.187292"; transcript_id "MSTRG.187292.53"; exon_number "3";
chr8	StringTie	exon	69508750	69508869	1000	+	.	gene_id "MSTRG.187292"; transcript_id "MSTRG.187292.53"; exon_number "4";
chr8	StringTie	transcript	69492767	69508904	1000	+	.	gene_id "MSTRG.187292"; transcript_id "MSTRG.187292.54";
chr8	StringTie	exon	69492767	69493125	1000	+	.	gene_id "MSTRG.187292"; transcript_id "MSTRG.187292.54"; exon_number "1";
chr8	StringTie	exon	69501874	69501968	1000	+	.	gene_id "MSTRG.187292"; transcript_id "MSTRG.187292.54"; exon_number "2";
chr8	StringTie	exon	69508764	69508904	1000	+	.	gene_id "MSTRG.187292"; transcript_id "MSTRG.187292.54"; exon_number "3";
chr8	StringTie	transcript	69492773	69526344	1000	+	.	gene_id "MSTRG.187292"; transcript_id "MSTRG.187292.55";
chr8	StringTie	exon	69492773	69493125	1000	+	.	gene_id "MSTRG.187292"; transcript_id "MSTRG.187292.55"; exon_number "1";
chr8	StringTie	exon	69495765	69495926	1000	+	.	gene_id "MSTRG.187292"; transcript_id "MSTRG.187292.55"; exon_number "2";
chr8	StringTie	exon	69501874	69501968	1000	+	.	gene_id "MSTRG.187292"; transcript_id "MSTRG.187292.55"; exon_number "3";
chr8	StringTie	exon	69525779	69526344	1000	+	.	gene_id "MSTRG.187292"; transcript_id "MSTRG.187292.55"; exon_number "4";
chr8	StringTie	transcript	69492774	69508989	1000	+	.	gene_id "MSTRG.187292"; transcript_id "MSTRG.187292.56";
chr8	StringTie	exon	69492774	69493125	1000	+	.	gene_id "MSTRG.187292"; transcript_id "MSTRG.187292.56"; exon_number "1";
chr8	StringTie	exon	69495765	69495926	1000	+	.	gene_id "MSTRG.187292"; transcript_id "MSTRG.187292.56"; exon_number "2";
chr8	StringTie	exon	69501874	69501968	1000	+	.	gene_id "MSTRG.187292"; transcript_id "MSTRG.187292.56"; exon_number "3";
chr8	StringTie	exon	69506574	69506777	1000	+	.	gene_id "MSTRG.187292"; transcript_id "MSTRG.187292.56"; exon_number "4";
chr8	StringTie	exon	69507809	69508989	1000	+	.	gene_id "MSTRG.187292"; transcript_id "MSTRG.187292.56"; exon_number "5";
chr8	StringTie	transcript	69492781	69660913	1000	+	.	gene_id "MSTRG.187292"; transcript_id "MSTRG.187292.57";
chr8	StringTie	exon	69492781	69493125	1000	+	.	gene_id "MSTRG.187292"; transcript_id "MSTRG.187292.57"; exon_number "1";
chr8	StringTie	exon	69501874	69501968	1000	+	.	gene_id "MSTRG.187292"; transcript_id "MSTRG.187292.57"; exon_number "2";
chr8	StringTie	exon	69563539	69563611	1000	+	.	gene_id "MSTRG.187292"; transcript_id "MSTRG.187292.57"; exon_number "3";
chr8	StringTie	exon	69563916	69564147	1000	+	.	gene_id "MSTRG.187292"; transcript_id "MSTRG.187292.57"; exon_number "4";
chr8	StringTie	exon	69575970	69576209	1000	+	.	gene_id "MSTRG.187292"; transcript_id "MSTRG.187292.57"; exon_number "5";
chr8	StringTie	exon	69586357	69586508	1000	+	.	gene_id "MSTRG.187292"; transcript_id "MSTRG.187292.57"; exon_number "6";
chr8	StringTie	exon	69588972	69589141	1000	+	.	gene_id "MSTRG.187292"; transcript_id "MSTRG.187292.57"; exon_number "7";
chr8	StringTie	exon	69600603	69600753	1000	+	.	gene_id "MSTRG.187292"; transcript_id "MSTRG.187292.57"; exon_number "8";
chr8	StringTie	exon	69601654	69601829	1000	+	.	gene_id "MSTRG.187292"; transcript_id "MSTRG.187292.57"; exon_number "9";
chr8	StringTie	exon	69603192	69603313	1000	+	.	gene_id "MSTRG.187292"; transcript_id "MSTRG.187292.57"; exon_number "10";
chr8	StringTie	exon	69603600	69603656	1000	+	.	gene_id "MSTRG.187292"; transcript_id "MSTRG.187292.57"; exon_number "11";
chr8	StringTie	exon	69604803	69604932	1000	+	.	gene_id "MSTRG.187292"; transcript_id "MSTRG.187292.57"; exon_number "12";
chr8	StringTie	exon	69621035	69621251	1000	+	.	gene_id "MSTRG.187292"; transcript_id "MSTRG.187292.57"; exon_number "13";
chr8	StringTie	exon	69623942	69624197	1000	+	.	gene_id "MSTRG.187292"; transcript_id "MSTRG.187292.57"; exon_number "14";
chr8	StringTie	exon	69627210	69627306	1000	+	.	gene_id "MSTRG.187292"; transcript_id "MSTRG.187292.57"; exon_number "15";
chr8	StringTie	exon	69627772	69627866	1000	+	.	gene_id "MSTRG.187292"; transcript_id "MSTRG.187292.57"; exon_number "16";
chr8	StringTie	exon	69628171	69628236	1000	+	.	gene_id "MSTRG.187292"; transcript_id "MSTRG.187292.57"; exon_number "17";
chr8	StringTie	exon	69629504	69629679	1000	+	.	gene_id "MSTRG.187292"; transcript_id "MSTRG.187292.57"; exon_number "18";
chr8	StringTie	exon	69638502	69638644	1000	+	.	gene_id "MSTRG.187292"; transcript_id "MSTRG.187292.57"; exon_number "19";
chr8	StringTie	exon	69638735	69638858	1000	+	.	gene_id "MSTRG.187292"; transcript_id "MSTRG.187292.57"; exon_number "20";
chr8	StringTie	exon	69640808	69640841	1000	+	.	gene_id "MSTRG.187292"; transcript_id "MSTRG.187292.57"; exon_number "21";
chr8	StringTie	exon	69658505	69660913	1000	+	.	gene_id "MSTRG.187292"; transcript_id "MSTRG.187292.57"; exon_number "22";
chr8	StringTie	transcript	69492783	69532401	1000	+	.	gene_id "MSTRG.187292"; transcript_id "MSTRG.187292.58";
chr8	StringTie	exon	69492783	69493125	1000	+	.	gene_id "MSTRG.187292"; transcript_id "MSTRG.187292.58"; exon_number "1";
chr8	StringTie	exon	69495765	69495926	1000	+	.	gene_id "MSTRG.187292"; transcript_id "MSTRG.187292.58"; exon_number "2";
chr8	StringTie	exon	69501874	69501968	1000	+	.	gene_id "MSTRG.187292"; transcript_id "MSTRG.187292.58"; exon_number "3";
chr8	StringTie	exon	69531835	69532401	1000	+	.	gene_id "MSTRG.187292"; transcript_id "MSTRG.187292.58"; exon_number "4";
chr8	StringTie	transcript	69492784	69502008	1000	+	.	gene_id "MSTRG.187292"; transcript_id "MSTRG.187292.59";
chr8	StringTie	exon	69492784	69492919	1000	+	.	gene_id "MSTRG.187292"; transcript_id "MSTRG.187292.59"; exon_number "1";
chr8	StringTie	exon	69492962	69493125	1000	+	.	gene_id "MSTRG.187292"; transcript_id "MSTRG.187292.59"; exon_number "2";
chr8	StringTie	exon	69495765	69495926	1000	+	.	gene_id "MSTRG.187292"; transcript_id "MSTRG.187292.59"; exon_number "3";
chr8	StringTie	exon	69501874	69502008	1000	+	.	gene_id "MSTRG.187292"; transcript_id "MSTRG.187292.59"; exon_number "4";
chr8	StringTie	transcript	69466608	69505453	1000	+	.	gene_id "MSTRG.187292"; transcript_id "MSTRG.187292.6";
chr8	StringTie	exon	69466608	69466950	1000	+	.	gene_id "MSTRG.187292"; transcript_id "MSTRG.187292.6"; exon_number "1";
chr8	StringTie	exon	69469254	69469385	1000	+	.	gene_id "MSTRG.187292"; transcript_id "MSTRG.187292.6"; exon_number "2";
chr8	StringTie	exon	69495765	69495926	1000	+	.	gene_id "MSTRG.187292"; transcript_id "MSTRG.187292.6"; exon_number "3";
chr8	StringTie	exon	69501874	69501968	1000	+	.	gene_id "MSTRG.187292"; transcript_id "MSTRG.187292.6"; exon_number "4";
chr8	StringTie	exon	69505135	69505453	1000	+	.	gene_id "MSTRG.187292"; transcript_id "MSTRG.187292.6"; exon_number "5";
chr8	StringTie	transcript	69492786	69520484	1000	+	.	gene_id "MSTRG.187292"; transcript_id "MSTRG.187292.60";
chr8	StringTie	exon	69492786	69493125	1000	+	.	gene_id "MSTRG.187292"; transcript_id "MSTRG.187292.60"; exon_number "1";
chr8	StringTie	exon	69495765	69495926	1000	+	.	gene_id "MSTRG.187292"; transcript_id "MSTRG.187292.60"; exon_number "2";
chr8	StringTie	exon	69501874	69501968	1000	+	.	gene_id "MSTRG.187292"; transcript_id "MSTRG.187292.60"; exon_number "3";
chr8	StringTie	exon	69520320	69520484	1000	+	.	gene_id "MSTRG.187292"; transcript_id "MSTRG.187292.60"; exon_number "4";
chr8	StringTie	transcript	69492797	69501970	1000	+	.	gene_id "MSTRG.187292"; transcript_id "MSTRG.187292.63";
chr8	StringTie	exon	69492797	69492916	1000	+	.	gene_id "MSTRG.187292"; transcript_id "MSTRG.187292.63"; exon_number "1";
chr8	StringTie	exon	69492975	69493125	1000	+	.	gene_id "MSTRG.187292"; transcript_id "MSTRG.187292.63"; exon_number "2";
chr8	StringTie	exon	69495765	69495926	1000	+	.	gene_id "MSTRG.187292"; transcript_id "MSTRG.187292.63"; exon_number "3";
chr8	StringTie	exon	69501874	69501970	1000	+	.	gene_id "MSTRG.187292"; transcript_id "MSTRG.187292.63"; exon_number "4";
chr8	StringTie	transcript	69492808	69503875	1000	+	.	gene_id "MSTRG.187292"; transcript_id "MSTRG.187292.64";
chr8	StringTie	exon	69492808	69493125	1000	+	.	gene_id "MSTRG.187292"; transcript_id "MSTRG.187292.64"; exon_number "1";
chr8	StringTie	exon	69501874	69501968	1000	+	.	gene_id "MSTRG.187292"; transcript_id "MSTRG.187292.64"; exon_number "2";
chr8	StringTie	exon	69503826	69503875	1000	+	.	gene_id "MSTRG.187292"; transcript_id "MSTRG.187292.64"; exon_number "3";
chr8	StringTie	transcript	69492819	69507843	1000	+	.	gene_id "MSTRG.187292"; transcript_id "MSTRG.187292.65";
chr8	StringTie	exon	69492819	69493125	1000	+	.	gene_id "MSTRG.187292"; transcript_id "MSTRG.187292.65"; exon_number "1";
chr8	StringTie	exon	69501874	69501968	1000	+	.	gene_id "MSTRG.187292"; transcript_id "MSTRG.187292.65"; exon_number "2";
chr8	StringTie	exon	69506612	69507843	1000	+	.	gene_id "MSTRG.187292"; transcript_id "MSTRG.187292.65"; exon_number "3";
chr8	StringTie	transcript	69492832	69660948	1000	+	.	gene_id "MSTRG.187292"; transcript_id "MSTRG.187292.66";
chr8	StringTie	exon	69492832	69493125	1000	+	.	gene_id "MSTRG.187292"; transcript_id "MSTRG.187292.66"; exon_number "1";
chr8	StringTie	exon	69501874	69501968	1000	+	.	gene_id "MSTRG.187292"; transcript_id "MSTRG.187292.66"; exon_number "2";
chr8	StringTie	exon	69563539	69564170	1000	+	.	gene_id "MSTRG.187292"; transcript_id "MSTRG.187292.66"; exon_number "3";
chr8	StringTie	exon	69575970	69576209	1000	+	.	gene_id "MSTRG.187292"; transcript_id "MSTRG.187292.66"; exon_number "4";
chr8	StringTie	exon	69586357	69586508	1000	+	.	gene_id "MSTRG.187292"; transcript_id "MSTRG.187292.66"; exon_number "5";
chr8	StringTie	exon	69588972	69589141	1000	+	.	gene_id "MSTRG.187292"; transcript_id "MSTRG.187292.66"; exon_number "6";
chr8	StringTie	exon	69600603	69600753	1000	+	.	gene_id "MSTRG.187292"; transcript_id "MSTRG.187292.66"; exon_number "7";
chr8	StringTie	exon	69601654	69601829	1000	+	.	gene_id "MSTRG.187292"; transcript_id "MSTRG.187292.66"; exon_number "8";
chr8	StringTie	exon	69603192	69603320	1000	+	.	gene_id "MSTRG.187292"; transcript_id "MSTRG.187292.66"; exon_number "9";
chr8	StringTie	exon	69603600	69603656	1000	+	.	gene_id "MSTRG.187292"; transcript_id "MSTRG.187292.66"; exon_number "10";
chr8	StringTie	exon	69604803	69604932	1000	+	.	gene_id "MSTRG.187292"; transcript_id "MSTRG.187292.66"; exon_number "11";
chr8	StringTie	exon	69621035	69621251	1000	+	.	gene_id "MSTRG.187292"; transcript_id "MSTRG.187292.66"; exon_number "12";
chr8	StringTie	exon	69623942	69624197	1000	+	.	gene_id "MSTRG.187292"; transcript_id "MSTRG.187292.66"; exon_number "13";
chr8	StringTie	exon	69627210	69627306	1000	+	.	gene_id "MSTRG.187292"; transcript_id "MSTRG.187292.66"; exon_number "14";
chr8	StringTie	exon	69627772	69627866	1000	+	.	gene_id "MSTRG.187292"; transcript_id "MSTRG.187292.66"; exon_number "15";
chr8	StringTie	exon	69628171	69628236	1000	+	.	gene_id "MSTRG.187292"; transcript_id "MSTRG.187292.66"; exon_number "16";
chr8	StringTie	exon	69629504	69629679	1000	+	.	gene_id "MSTRG.187292"; transcript_id "MSTRG.187292.66"; exon_number "17";
chr8	StringTie	exon	69638502	69638644	1000	+	.	gene_id "MSTRG.187292"; transcript_id "MSTRG.187292.66"; exon_number "18";
chr8	StringTie	exon	69638735	69638858	1000	+	.	gene_id "MSTRG.187292"; transcript_id "MSTRG.187292.66"; exon_number "19";
chr8	StringTie	exon	69640808	69640841	1000	+	.	gene_id "MSTRG.187292"; transcript_id "MSTRG.187292.66"; exon_number "20";
chr8	StringTie	exon	69658505	69660948	1000	+	.	gene_id "MSTRG.187292"; transcript_id "MSTRG.187292.66"; exon_number "21";
chr8	StringTie	transcript	69492832	69660927	1000	+	.	gene_id "MSTRG.187292"; transcript_id "MSTRG.187292.67";
chr8	StringTie	exon	69492832	69493125	1000	+	.	gene_id "MSTRG.187292"; transcript_id "MSTRG.187292.67"; exon_number "1";
chr8	StringTie	exon	69501874	69501968	1000	+	.	gene_id "MSTRG.187292"; transcript_id "MSTRG.187292.67"; exon_number "2";
chr8	StringTie	exon	69563539	69563611	1000	+	.	gene_id "MSTRG.187292"; transcript_id "MSTRG.187292.67"; exon_number "3";
chr8	StringTie	exon	69563916	69564170	1000	+	.	gene_id "MSTRG.187292"; transcript_id "MSTRG.187292.67"; exon_number "4";
chr8	StringTie	exon	69575970	69576209	1000	+	.	gene_id "MSTRG.187292"; transcript_id "MSTRG.187292.67"; exon_number "5";
chr8	StringTie	exon	69586357	69586508	1000	+	.	gene_id "MSTRG.187292"; transcript_id "MSTRG.187292.67"; exon_number "6";
chr8	StringTie	exon	69588972	69589141	1000	+	.	gene_id "MSTRG.187292"; transcript_id "MSTRG.187292.67"; exon_number "7";
chr8	StringTie	exon	69600603	69600753	1000	+	.	gene_id "MSTRG.187292"; transcript_id "MSTRG.187292.67"; exon_number "8";
chr8	StringTie	exon	69601654	69601829	1000	+	.	gene_id "MSTRG.187292"; transcript_id "MSTRG.187292.67"; exon_number "9";
chr8	StringTie	exon	69603192	69603320	1000	+	.	gene_id "MSTRG.187292"; transcript_id "MSTRG.187292.67"; exon_number "10";
chr8	StringTie	exon	69603600	69603656	1000	+	.	gene_id "MSTRG.187292"; transcript_id "MSTRG.187292.67"; exon_number "11";
chr8	StringTie	exon	69604803	69604932	1000	+	.	gene_id "MSTRG.187292"; transcript_id "MSTRG.187292.67"; exon_number "12";
chr8	StringTie	exon	69621035	69621251	1000	+	.	gene_id "MSTRG.187292"; transcript_id "MSTRG.187292.67"; exon_number "13";
chr8	StringTie	exon	69623942	69624197	1000	+	.	gene_id "MSTRG.187292"; transcript_id "MSTRG.187292.67"; exon_number "14";
chr8	StringTie	exon	69627210	69627306	1000	+	.	gene_id "MSTRG.187292"; transcript_id "MSTRG.187292.67"; exon_number "15";
chr8	StringTie	exon	69627772	69627866	1000	+	.	gene_id "MSTRG.187292"; transcript_id "MSTRG.187292.67"; exon_number "16";
chr8	StringTie	exon	69628171	69628236	1000	+	.	gene_id "MSTRG.187292"; transcript_id "MSTRG.187292.67"; exon_number "17";
chr8	StringTie	exon	69629504	69629679	1000	+	.	gene_id "MSTRG.187292"; transcript_id "MSTRG.187292.67"; exon_number "18";
chr8	StringTie	exon	69638502	69638644	1000	+	.	gene_id "MSTRG.187292"; transcript_id "MSTRG.187292.67"; exon_number "19";
chr8	StringTie	exon	69638735	69638858	1000	+	.	gene_id "MSTRG.187292"; transcript_id "MSTRG.187292.67"; exon_number "20";
chr8	StringTie	exon	69640808	69640841	1000	+	.	gene_id "MSTRG.187292"; transcript_id "MSTRG.187292.67"; exon_number "21";
chr8	StringTie	exon	69658505	69660927	1000	+	.	gene_id "MSTRG.187292"; transcript_id "MSTRG.187292.67"; exon_number "22";
chr8	StringTie	transcript	69492840	69508706	1000	+	.	gene_id "MSTRG.187292"; transcript_id "MSTRG.187292.69";
chr8	StringTie	exon	69492840	69493125	1000	+	.	gene_id "MSTRG.187292"; transcript_id "MSTRG.187292.69"; exon_number "1";
chr8	StringTie	exon	69501874	69501968	1000	+	.	gene_id "MSTRG.187292"; transcript_id "MSTRG.187292.69"; exon_number "2";
chr8	StringTie	exon	69508682	69508706	1000	+	.	gene_id "MSTRG.187292"; transcript_id "MSTRG.187292.69"; exon_number "3";
chr8	StringTie	transcript	69466608	69502004	1000	+	.	gene_id "MSTRG.187292"; transcript_id "MSTRG.187292.7";
chr8	StringTie	exon	69466608	69466950	1000	+	.	gene_id "MSTRG.187292"; transcript_id "MSTRG.187292.7"; exon_number "1";
chr8	StringTie	exon	69469254	69469385	1000	+	.	gene_id "MSTRG.187292"; transcript_id "MSTRG.187292.7"; exon_number "2";
chr8	StringTie	exon	69495765	69495926	1000	+	.	gene_id "MSTRG.187292"; transcript_id "MSTRG.187292.7"; exon_number "3";
chr8	StringTie	exon	69497696	69497772	1000	+	.	gene_id "MSTRG.187292"; transcript_id "MSTRG.187292.7"; exon_number "4";
chr8	StringTie	exon	69501874	69502004	1000	+	.	gene_id "MSTRG.187292"; transcript_id "MSTRG.187292.7"; exon_number "5";
chr8	StringTie	transcript	69492840	69508706	1000	+	.	gene_id "MSTRG.187292"; transcript_id "MSTRG.187292.70";
chr8	StringTie	exon	69492840	69493125	1000	+	.	gene_id "MSTRG.187292"; transcript_id "MSTRG.187292.70"; exon_number "1";
chr8	StringTie	exon	69495765	69495926	1000	+	.	gene_id "MSTRG.187292"; transcript_id "MSTRG.187292.70"; exon_number "2";
chr8	StringTie	exon	69501874	69501968	1000	+	.	gene_id "MSTRG.187292"; transcript_id "MSTRG.187292.70"; exon_number "3";
chr8	StringTie	exon	69508682	69508706	1000	+	.	gene_id "MSTRG.187292"; transcript_id "MSTRG.187292.70"; exon_number "4";
chr8	StringTie	transcript	69538881	69661126	1000	+	.	gene_id "MSTRG.187292"; transcript_id "MSTRG.187292.71";
chr8	StringTie	exon	69538881	69542595	1000	+	.	gene_id "MSTRG.187292"; transcript_id "MSTRG.187292.71"; exon_number "1";
chr8	StringTie	exon	69563539	69563611	1000	+	.	gene_id "MSTRG.187292"; transcript_id "MSTRG.187292.71"; exon_number "2";
chr8	StringTie	exon	69563916	69564147	1000	+	.	gene_id "MSTRG.187292"; transcript_id "MSTRG.187292.71"; exon_number "3";
chr8	StringTie	exon	69575970	69576209	1000	+	.	gene_id "MSTRG.187292"; transcript_id "MSTRG.187292.71"; exon_number "4";
chr8	StringTie	exon	69586357	69586508	1000	+	.	gene_id "MSTRG.187292"; transcript_id "MSTRG.187292.71"; exon_number "5";
chr8	StringTie	exon	69588972	69589141	1000	+	.	gene_id "MSTRG.187292"; transcript_id "MSTRG.187292.71"; exon_number "6";
chr8	StringTie	exon	69600603	69600753	1000	+	.	gene_id "MSTRG.187292"; transcript_id "MSTRG.187292.71"; exon_number "7";
chr8	StringTie	exon	69601654	69601829	1000	+	.	gene_id "MSTRG.187292"; transcript_id "MSTRG.187292.71"; exon_number "8";
chr8	StringTie	exon	69603192	69603320	1000	+	.	gene_id "MSTRG.187292"; transcript_id "MSTRG.187292.71"; exon_number "9";
chr8	StringTie	exon	69603600	69603656	1000	+	.	gene_id "MSTRG.187292"; transcript_id "MSTRG.187292.71"; exon_number "10";
chr8	StringTie	exon	69604803	69604932	1000	+	.	gene_id "MSTRG.187292"; transcript_id "MSTRG.187292.71"; exon_number "11";
chr8	StringTie	exon	69621035	69621251	1000	+	.	gene_id "MSTRG.187292"; transcript_id "MSTRG.187292.71"; exon_number "12";
chr8	StringTie	exon	69623942	69624197	1000	+	.	gene_id "MSTRG.187292"; transcript_id "MSTRG.187292.71"; exon_number "13";
chr8	StringTie	exon	69627210	69627306	1000	+	.	gene_id "MSTRG.187292"; transcript_id "MSTRG.187292.71"; exon_number "14";
chr8	StringTie	exon	69627772	69627866	1000	+	.	gene_id "MSTRG.187292"; transcript_id "MSTRG.187292.71"; exon_number "15";
chr8	StringTie	exon	69628171	69628236	1000	+	.	gene_id "MSTRG.187292"; transcript_id "MSTRG.187292.71"; exon_number "16";
chr8	StringTie	exon	69629504	69629679	1000	+	.	gene_id "MSTRG.187292"; transcript_id "MSTRG.187292.71"; exon_number "17";
chr8	StringTie	exon	69638502	69638644	1000	+	.	gene_id "MSTRG.187292"; transcript_id "MSTRG.187292.71"; exon_number "18";
chr8	StringTie	exon	69638735	69638858	1000	+	.	gene_id "MSTRG.187292"; transcript_id "MSTRG.187292.71"; exon_number "19";
chr8	StringTie	exon	69640808	69640841	1000	+	.	gene_id "MSTRG.187292"; transcript_id "MSTRG.187292.71"; exon_number "20";
chr8	StringTie	exon	69658505	69661126	1000	+	.	gene_id "MSTRG.187292"; transcript_id "MSTRG.187292.71"; exon_number "21";
chr8	StringTie	transcript	69539477	69661358	1000	+	.	gene_id "MSTRG.187292"; transcript_id "MSTRG.187292.72";
chr8	StringTie	exon	69539477	69539726	1000	+	.	gene_id "MSTRG.187292"; transcript_id "MSTRG.187292.72"; exon_number "1";
chr8	StringTie	exon	69542058	69542451	1000	+	.	gene_id "MSTRG.187292"; transcript_id "MSTRG.187292.72"; exon_number "2";
chr8	StringTie	exon	69563539	69563611	1000	+	.	gene_id "MSTRG.187292"; transcript_id "MSTRG.187292.72"; exon_number "3";
chr8	StringTie	exon	69563916	69564147	1000	+	.	gene_id "MSTRG.187292"; transcript_id "MSTRG.187292.72"; exon_number "4";
chr8	StringTie	exon	69575970	69576209	1000	+	.	gene_id "MSTRG.187292"; transcript_id "MSTRG.187292.72"; exon_number "5";
chr8	StringTie	exon	69586357	69586508	1000	+	.	gene_id "MSTRG.187292"; transcript_id "MSTRG.187292.72"; exon_number "6";
chr8	StringTie	exon	69588972	69589141	1000	+	.	gene_id "MSTRG.187292"; transcript_id "MSTRG.187292.72"; exon_number "7";
chr8	StringTie	exon	69600603	69600753	1000	+	.	gene_id "MSTRG.187292"; transcript_id "MSTRG.187292.72"; exon_number "8";
chr8	StringTie	exon	69601654	69601829	1000	+	.	gene_id "MSTRG.187292"; transcript_id "MSTRG.187292.72"; exon_number "9";
chr8	StringTie	exon	69603192	69603320	1000	+	.	gene_id "MSTRG.187292"; transcript_id "MSTRG.187292.72"; exon_number "10";
chr8	StringTie	exon	69603600	69603656	1000	+	.	gene_id "MSTRG.187292"; transcript_id "MSTRG.187292.72"; exon_number "11";
chr8	StringTie	exon	69604803	69604932	1000	+	.	gene_id "MSTRG.187292"; transcript_id "MSTRG.187292.72"; exon_number "12";
chr8	StringTie	exon	69621035	69621251	1000	+	.	gene_id "MSTRG.187292"; transcript_id "MSTRG.187292.72"; exon_number "13";
chr8	StringTie	exon	69623942	69624197	1000	+	.	gene_id "MSTRG.187292"; transcript_id "MSTRG.187292.72"; exon_number "14";
chr8	StringTie	exon	69627210	69627306	1000	+	.	gene_id "MSTRG.187292"; transcript_id "MSTRG.187292.72"; exon_number "15";
chr8	StringTie	exon	69627772	69627866	1000	+	.	gene_id "MSTRG.187292"; transcript_id "MSTRG.187292.72"; exon_number "16";
chr8	StringTie	exon	69628171	69628236	1000	+	.	gene_id "MSTRG.187292"; transcript_id "MSTRG.187292.72"; exon_number "17";
chr8	StringTie	exon	69629504	69629679	1000	+	.	gene_id "MSTRG.187292"; transcript_id "MSTRG.187292.72"; exon_number "18";
chr8	StringTie	exon	69638502	69638644	1000	+	.	gene_id "MSTRG.187292"; transcript_id "MSTRG.187292.72"; exon_number "19";
chr8	StringTie	exon	69638735	69638858	1000	+	.	gene_id "MSTRG.187292"; transcript_id "MSTRG.187292.72"; exon_number "20";
chr8	StringTie	exon	69640808	69640841	1000	+	.	gene_id "MSTRG.187292"; transcript_id "MSTRG.187292.72"; exon_number "21";
chr8	StringTie	exon	69658505	69661358	1000	+	.	gene_id "MSTRG.187292"; transcript_id "MSTRG.187292.72"; exon_number "22";
chr8	StringTie	transcript	69539560	69661077	1000	+	.	gene_id "MSTRG.187292"; transcript_id "MSTRG.187292.73";
chr8	StringTie	exon	69539560	69539726	1000	+	.	gene_id "MSTRG.187292"; transcript_id "MSTRG.187292.73"; exon_number "1";
chr8	StringTie	exon	69542058	69542595	1000	+	.	gene_id "MSTRG.187292"; transcript_id "MSTRG.187292.73"; exon_number "2";
chr8	StringTie	exon	69563539	69563611	1000	+	.	gene_id "MSTRG.187292"; transcript_id "MSTRG.187292.73"; exon_number "3";
chr8	StringTie	exon	69563916	69564147	1000	+	.	gene_id "MSTRG.187292"; transcript_id "MSTRG.187292.73"; exon_number "4";
chr8	StringTie	exon	69575970	69576209	1000	+	.	gene_id "MSTRG.187292"; transcript_id "MSTRG.187292.73"; exon_number "5";
chr8	StringTie	exon	69586357	69586508	1000	+	.	gene_id "MSTRG.187292"; transcript_id "MSTRG.187292.73"; exon_number "6";
chr8	StringTie	exon	69588972	69589141	1000	+	.	gene_id "MSTRG.187292"; transcript_id "MSTRG.187292.73"; exon_number "7";
chr8	StringTie	exon	69600603	69600753	1000	+	.	gene_id "MSTRG.187292"; transcript_id "MSTRG.187292.73"; exon_number "8";
chr8	StringTie	exon	69601654	69601829	1000	+	.	gene_id "MSTRG.187292"; transcript_id "MSTRG.187292.73"; exon_number "9";
chr8	StringTie	exon	69603192	69603320	1000	+	.	gene_id "MSTRG.187292"; transcript_id "MSTRG.187292.73"; exon_number "10";
chr8	StringTie	exon	69603600	69603656	1000	+	.	gene_id "MSTRG.187292"; transcript_id "MSTRG.187292.73"; exon_number "11";
chr8	StringTie	exon	69604803	69604932	1000	+	.	gene_id "MSTRG.187292"; transcript_id "MSTRG.187292.73"; exon_number "12";
chr8	StringTie	exon	69621035	69621251	1000	+	.	gene_id "MSTRG.187292"; transcript_id "MSTRG.187292.73"; exon_number "13";
chr8	StringTie	exon	69623942	69624197	1000	+	.	gene_id "MSTRG.187292"; transcript_id "MSTRG.187292.73"; exon_number "14";
chr8	StringTie	exon	69627210	69627306	1000	+	.	gene_id "MSTRG.187292"; transcript_id "MSTRG.187292.73"; exon_number "15";
chr8	StringTie	exon	69627772	69627866	1000	+	.	gene_id "MSTRG.187292"; transcript_id "MSTRG.187292.73"; exon_number "16";
chr8	StringTie	exon	69628171	69628236	1000	+	.	gene_id "MSTRG.187292"; transcript_id "MSTRG.187292.73"; exon_number "17";
chr8	StringTie	exon	69629504	69629679	1000	+	.	gene_id "MSTRG.187292"; transcript_id "MSTRG.187292.73"; exon_number "18";
chr8	StringTie	exon	69638502	69638644	1000	+	.	gene_id "MSTRG.187292"; transcript_id "MSTRG.187292.73"; exon_number "19";
chr8	StringTie	exon	69638735	69638858	1000	+	.	gene_id "MSTRG.187292"; transcript_id "MSTRG.187292.73"; exon_number "20";
chr8	StringTie	exon	69640808	69640841	1000	+	.	gene_id "MSTRG.187292"; transcript_id "MSTRG.187292.73"; exon_number "21";
chr8	StringTie	exon	69658505	69661077	1000	+	.	gene_id "MSTRG.187292"; transcript_id "MSTRG.187292.73"; exon_number "22";
chr8	StringTie	transcript	69539698	69660986	1000	+	.	gene_id "MSTRG.187292"; transcript_id "MSTRG.187292.74";
chr8	StringTie	exon	69539698	69539726	1000	+	.	gene_id "MSTRG.187292"; transcript_id "MSTRG.187292.74"; exon_number "1";
chr8	StringTie	exon	69542058	69542451	1000	+	.	gene_id "MSTRG.187292"; transcript_id "MSTRG.187292.74"; exon_number "2";
chr8	StringTie	exon	69563539	69563611	1000	+	.	gene_id "MSTRG.187292"; transcript_id "MSTRG.187292.74"; exon_number "3";
chr8	StringTie	exon	69563916	69564147	1000	+	.	gene_id "MSTRG.187292"; transcript_id "MSTRG.187292.74"; exon_number "4";
chr8	StringTie	exon	69575970	69576209	1000	+	.	gene_id "MSTRG.187292"; transcript_id "MSTRG.187292.74"; exon_number "5";
chr8	StringTie	exon	69586357	69586508	1000	+	.	gene_id "MSTRG.187292"; transcript_id "MSTRG.187292.74"; exon_number "6";
chr8	StringTie	exon	69588972	69589141	1000	+	.	gene_id "MSTRG.187292"; transcript_id "MSTRG.187292.74"; exon_number "7";
chr8	StringTie	exon	69600603	69600753	1000	+	.	gene_id "MSTRG.187292"; transcript_id "MSTRG.187292.74"; exon_number "8";
chr8	StringTie	exon	69601654	69601829	1000	+	.	gene_id "MSTRG.187292"; transcript_id "MSTRG.187292.74"; exon_number "9";
chr8	StringTie	exon	69603192	69603320	1000	+	.	gene_id "MSTRG.187292"; transcript_id "MSTRG.187292.74"; exon_number "10";
chr8	StringTie	exon	69603600	69603656	1000	+	.	gene_id "MSTRG.187292"; transcript_id "MSTRG.187292.74"; exon_number "11";
chr8	StringTie	exon	69604803	69604932	1000	+	.	gene_id "MSTRG.187292"; transcript_id "MSTRG.187292.74"; exon_number "12";
chr8	StringTie	exon	69621035	69621251	1000	+	.	gene_id "MSTRG.187292"; transcript_id "MSTRG.187292.74"; exon_number "13";
chr8	StringTie	exon	69623942	69624197	1000	+	.	gene_id "MSTRG.187292"; transcript_id "MSTRG.187292.74"; exon_number "14";
chr8	StringTie	exon	69627210	69627306	1000	+	.	gene_id "MSTRG.187292"; transcript_id "MSTRG.187292.74"; exon_number "15";
chr8	StringTie	exon	69627772	69627866	1000	+	.	gene_id "MSTRG.187292"; transcript_id "MSTRG.187292.74"; exon_number "16";
chr8	StringTie	exon	69628171	69628236	1000	+	.	gene_id "MSTRG.187292"; transcript_id "MSTRG.187292.74"; exon_number "17";
chr8	StringTie	exon	69629504	69629679	1000	+	.	gene_id "MSTRG.187292"; transcript_id "MSTRG.187292.74"; exon_number "18";
chr8	StringTie	exon	69638502	69638644	1000	+	.	gene_id "MSTRG.187292"; transcript_id "MSTRG.187292.74"; exon_number "19";
chr8	StringTie	exon	69638735	69638858	1000	+	.	gene_id "MSTRG.187292"; transcript_id "MSTRG.187292.74"; exon_number "20";
chr8	StringTie	exon	69640808	69640841	1000	+	.	gene_id "MSTRG.187292"; transcript_id "MSTRG.187292.74"; exon_number "21";
chr8	StringTie	exon	69658512	69660986	1000	+	.	gene_id "MSTRG.187292"; transcript_id "MSTRG.187292.74"; exon_number "22";
chr8	StringTie	transcript	69540427	69660965	1000	+	.	gene_id "MSTRG.187292"; transcript_id "MSTRG.187292.75";
chr8	StringTie	exon	69540427	69542451	1000	+	.	gene_id "MSTRG.187292"; transcript_id "MSTRG.187292.75"; exon_number "1";
chr8	StringTie	exon	69563539	69563611	1000	+	.	gene_id "MSTRG.187292"; transcript_id "MSTRG.187292.75"; exon_number "2";
chr8	StringTie	exon	69563916	69564147	1000	+	.	gene_id "MSTRG.187292"; transcript_id "MSTRG.187292.75"; exon_number "3";
chr8	StringTie	exon	69575970	69576209	1000	+	.	gene_id "MSTRG.187292"; transcript_id "MSTRG.187292.75"; exon_number "4";
chr8	StringTie	exon	69586357	69586508	1000	+	.	gene_id "MSTRG.187292"; transcript_id "MSTRG.187292.75"; exon_number "5";
chr8	StringTie	exon	69588972	69589141	1000	+	.	gene_id "MSTRG.187292"; transcript_id "MSTRG.187292.75"; exon_number "6";
chr8	StringTie	exon	69600603	69600753	1000	+	.	gene_id "MSTRG.187292"; transcript_id "MSTRG.187292.75"; exon_number "7";
chr8	StringTie	exon	69601654	69601829	1000	+	.	gene_id "MSTRG.187292"; transcript_id "MSTRG.187292.75"; exon_number "8";
chr8	StringTie	exon	69603192	69603320	1000	+	.	gene_id "MSTRG.187292"; transcript_id "MSTRG.187292.75"; exon_number "9";
chr8	StringTie	exon	69603600	69603656	1000	+	.	gene_id "MSTRG.187292"; transcript_id "MSTRG.187292.75"; exon_number "10";
chr8	StringTie	exon	69604803	69604932	1000	+	.	gene_id "MSTRG.187292"; transcript_id "MSTRG.187292.75"; exon_number "11";
chr8	StringTie	exon	69621035	69621251	1000	+	.	gene_id "MSTRG.187292"; transcript_id "MSTRG.187292.75"; exon_number "12";
chr8	StringTie	exon	69623942	69624197	1000	+	.	gene_id "MSTRG.187292"; transcript_id "MSTRG.187292.75"; exon_number "13";
chr8	StringTie	exon	69627210	69627306	1000	+	.	gene_id "MSTRG.187292"; transcript_id "MSTRG.187292.75"; exon_number "14";
chr8	StringTie	exon	69627772	69627866	1000	+	.	gene_id "MSTRG.187292"; transcript_id "MSTRG.187292.75"; exon_number "15";
chr8	StringTie	exon	69628171	69628236	1000	+	.	gene_id "MSTRG.187292"; transcript_id "MSTRG.187292.75"; exon_number "16";
chr8	StringTie	exon	69629504	69629679	1000	+	.	gene_id "MSTRG.187292"; transcript_id "MSTRG.187292.75"; exon_number "17";
chr8	StringTie	exon	69638502	69638644	1000	+	.	gene_id "MSTRG.187292"; transcript_id "MSTRG.187292.75"; exon_number "18";
chr8	StringTie	exon	69638735	69638858	1000	+	.	gene_id "MSTRG.187292"; transcript_id "MSTRG.187292.75"; exon_number "19";
chr8	StringTie	exon	69640808	69640841	1000	+	.	gene_id "MSTRG.187292"; transcript_id "MSTRG.187292.75"; exon_number "20";
chr8	StringTie	exon	69658507	69660965	1000	+	.	gene_id "MSTRG.187292"; transcript_id "MSTRG.187292.75"; exon_number "21";
chr8	StringTie	transcript	69542050	69661015	1000	+	.	gene_id "MSTRG.187292"; transcript_id "MSTRG.187292.76";
chr8	StringTie	exon	69542050	69542595	1000	+	.	gene_id "MSTRG.187292"; transcript_id "MSTRG.187292.76"; exon_number "1";
chr8	StringTie	exon	69563539	69563611	1000	+	.	gene_id "MSTRG.187292"; transcript_id "MSTRG.187292.76"; exon_number "2";
chr8	StringTie	exon	69563916	69564147	1000	+	.	gene_id "MSTRG.187292"; transcript_id "MSTRG.187292.76"; exon_number "3";
chr8	StringTie	exon	69575970	69576209	1000	+	.	gene_id "MSTRG.187292"; transcript_id "MSTRG.187292.76"; exon_number "4";
chr8	StringTie	exon	69586357	69586508	1000	+	.	gene_id "MSTRG.187292"; transcript_id "MSTRG.187292.76"; exon_number "5";
chr8	StringTie	exon	69588972	69589141	1000	+	.	gene_id "MSTRG.187292"; transcript_id "MSTRG.187292.76"; exon_number "6";
chr8	StringTie	exon	69600603	69600753	1000	+	.	gene_id "MSTRG.187292"; transcript_id "MSTRG.187292.76"; exon_number "7";
chr8	StringTie	exon	69601654	69601829	1000	+	.	gene_id "MSTRG.187292"; transcript_id "MSTRG.187292.76"; exon_number "8";
chr8	StringTie	exon	69603192	69603320	1000	+	.	gene_id "MSTRG.187292"; transcript_id "MSTRG.187292.76"; exon_number "9";
chr8	StringTie	exon	69603600	69603656	1000	+	.	gene_id "MSTRG.187292"; transcript_id "MSTRG.187292.76"; exon_number "10";
chr8	StringTie	exon	69604803	69604932	1000	+	.	gene_id "MSTRG.187292"; transcript_id "MSTRG.187292.76"; exon_number "11";
chr8	StringTie	exon	69621035	69621251	1000	+	.	gene_id "MSTRG.187292"; transcript_id "MSTRG.187292.76"; exon_number "12";
chr8	StringTie	exon	69623942	69624197	1000	+	.	gene_id "MSTRG.187292"; transcript_id "MSTRG.187292.76"; exon_number "13";
chr8	StringTie	exon	69627210	69627306	1000	+	.	gene_id "MSTRG.187292"; transcript_id "MSTRG.187292.76"; exon_number "14";
chr8	StringTie	exon	69627772	69627866	1000	+	.	gene_id "MSTRG.187292"; transcript_id "MSTRG.187292.76"; exon_number "15";
chr8	StringTie	exon	69628171	69628236	1000	+	.	gene_id "MSTRG.187292"; transcript_id "MSTRG.187292.76"; exon_number "16";
chr8	StringTie	exon	69629504	69629679	1000	+	.	gene_id "MSTRG.187292"; transcript_id "MSTRG.187292.76"; exon_number "17";
chr8	StringTie	exon	69638502	69638644	1000	+	.	gene_id "MSTRG.187292"; transcript_id "MSTRG.187292.76"; exon_number "18";
chr8	StringTie	exon	69638735	69638858	1000	+	.	gene_id "MSTRG.187292"; transcript_id "MSTRG.187292.76"; exon_number "19";
chr8	StringTie	exon	69658505	69661015	1000	+	.	gene_id "MSTRG.187292"; transcript_id "MSTRG.187292.76"; exon_number "20";
chr8	StringTie	transcript	69542057	69660987	1000	+	.	gene_id "MSTRG.187292"; transcript_id "MSTRG.187292.77";
chr8	StringTie	exon	69542057	69542451	1000	+	.	gene_id "MSTRG.187292"; transcript_id "MSTRG.187292.77"; exon_number "1";
chr8	StringTie	exon	69563539	69563611	1000	+	.	gene_id "MSTRG.187292"; transcript_id "MSTRG.187292.77"; exon_number "2";
chr8	StringTie	exon	69563916	69564170	1000	+	.	gene_id "MSTRG.187292"; transcript_id "MSTRG.187292.77"; exon_number "3";
chr8	StringTie	exon	69575970	69576209	1000	+	.	gene_id "MSTRG.187292"; transcript_id "MSTRG.187292.77"; exon_number "4";
chr8	StringTie	exon	69586357	69586508	1000	+	.	gene_id "MSTRG.187292"; transcript_id "MSTRG.187292.77"; exon_number "5";
chr8	StringTie	exon	69588972	69589141	1000	+	.	gene_id "MSTRG.187292"; transcript_id "MSTRG.187292.77"; exon_number "6";
chr8	StringTie	exon	69600603	69600753	1000	+	.	gene_id "MSTRG.187292"; transcript_id "MSTRG.187292.77"; exon_number "7";
chr8	StringTie	exon	69601654	69601829	1000	+	.	gene_id "MSTRG.187292"; transcript_id "MSTRG.187292.77"; exon_number "8";
chr8	StringTie	exon	69603192	69603320	1000	+	.	gene_id "MSTRG.187292"; transcript_id "MSTRG.187292.77"; exon_number "9";
chr8	StringTie	exon	69603600	69603656	1000	+	.	gene_id "MSTRG.187292"; transcript_id "MSTRG.187292.77"; exon_number "10";
chr8	StringTie	exon	69604803	69604932	1000	+	.	gene_id "MSTRG.187292"; transcript_id "MSTRG.187292.77"; exon_number "11";
chr8	StringTie	exon	69621035	69621251	1000	+	.	gene_id "MSTRG.187292"; transcript_id "MSTRG.187292.77"; exon_number "12";
chr8	StringTie	exon	69623942	69624197	1000	+	.	gene_id "MSTRG.187292"; transcript_id "MSTRG.187292.77"; exon_number "13";
chr8	StringTie	exon	69627210	69627306	1000	+	.	gene_id "MSTRG.187292"; transcript_id "MSTRG.187292.77"; exon_number "14";
chr8	StringTie	exon	69627772	69627866	1000	+	.	gene_id "MSTRG.187292"; transcript_id "MSTRG.187292.77"; exon_number "15";
chr8	StringTie	exon	69628171	69628236	1000	+	.	gene_id "MSTRG.187292"; transcript_id "MSTRG.187292.77"; exon_number "16";
chr8	StringTie	exon	69629504	69629679	1000	+	.	gene_id "MSTRG.187292"; transcript_id "MSTRG.187292.77"; exon_number "17";
chr8	StringTie	exon	69638502	69638644	1000	+	.	gene_id "MSTRG.187292"; transcript_id "MSTRG.187292.77"; exon_number "18";
chr8	StringTie	exon	69638735	69638858	1000	+	.	gene_id "MSTRG.187292"; transcript_id "MSTRG.187292.77"; exon_number "19";
chr8	StringTie	exon	69640808	69640841	1000	+	.	gene_id "MSTRG.187292"; transcript_id "MSTRG.187292.77"; exon_number "20";
chr8	StringTie	exon	69658505	69660987	1000	+	.	gene_id "MSTRG.187292"; transcript_id "MSTRG.187292.77"; exon_number "21";
chr8	StringTie	transcript	69550990	69661124	1000	+	.	gene_id "MSTRG.187292"; transcript_id "MSTRG.187292.78";
chr8	StringTie	exon	69550990	69561058	1000	+	.	gene_id "MSTRG.187292"; transcript_id "MSTRG.187292.78"; exon_number "1";
chr8	StringTie	exon	69563539	69563611	1000	+	.	gene_id "MSTRG.187292"; transcript_id "MSTRG.187292.78"; exon_number "2";
chr8	StringTie	exon	69563916	69564147	1000	+	.	gene_id "MSTRG.187292"; transcript_id "MSTRG.187292.78"; exon_number "3";
chr8	StringTie	exon	69575970	69576209	1000	+	.	gene_id "MSTRG.187292"; transcript_id "MSTRG.187292.78"; exon_number "4";
chr8	StringTie	exon	69586357	69586508	1000	+	.	gene_id "MSTRG.187292"; transcript_id "MSTRG.187292.78"; exon_number "5";
chr8	StringTie	exon	69588972	69589141	1000	+	.	gene_id "MSTRG.187292"; transcript_id "MSTRG.187292.78"; exon_number "6";
chr8	StringTie	exon	69600603	69600753	1000	+	.	gene_id "MSTRG.187292"; transcript_id "MSTRG.187292.78"; exon_number "7";
chr8	StringTie	exon	69601654	69601829	1000	+	.	gene_id "MSTRG.187292"; transcript_id "MSTRG.187292.78"; exon_number "8";
chr8	StringTie	exon	69603192	69603320	1000	+	.	gene_id "MSTRG.187292"; transcript_id "MSTRG.187292.78"; exon_number "9";
chr8	StringTie	exon	69603600	69603656	1000	+	.	gene_id "MSTRG.187292"; transcript_id "MSTRG.187292.78"; exon_number "10";
chr8	StringTie	exon	69604803	69604932	1000	+	.	gene_id "MSTRG.187292"; transcript_id "MSTRG.187292.78"; exon_number "11";
chr8	StringTie	exon	69621035	69621251	1000	+	.	gene_id "MSTRG.187292"; transcript_id "MSTRG.187292.78"; exon_number "12";
chr8	StringTie	exon	69623942	69624197	1000	+	.	gene_id "MSTRG.187292"; transcript_id "MSTRG.187292.78"; exon_number "13";
chr8	StringTie	exon	69627210	69627306	1000	+	.	gene_id "MSTRG.187292"; transcript_id "MSTRG.187292.78"; exon_number "14";
chr8	StringTie	exon	69627772	69627866	1000	+	.	gene_id "MSTRG.187292"; transcript_id "MSTRG.187292.78"; exon_number "15";
chr8	StringTie	exon	69628171	69628236	1000	+	.	gene_id "MSTRG.187292"; transcript_id "MSTRG.187292.78"; exon_number "16";
chr8	StringTie	exon	69629504	69629679	1000	+	.	gene_id "MSTRG.187292"; transcript_id "MSTRG.187292.78"; exon_number "17";
chr8	StringTie	exon	69638502	69638644	1000	+	.	gene_id "MSTRG.187292"; transcript_id "MSTRG.187292.78"; exon_number "18";
chr8	StringTie	exon	69638735	69638858	1000	+	.	gene_id "MSTRG.187292"; transcript_id "MSTRG.187292.78"; exon_number "19";
chr8	StringTie	exon	69640808	69640841	1000	+	.	gene_id "MSTRG.187292"; transcript_id "MSTRG.187292.78"; exon_number "20";
chr8	StringTie	exon	69658505	69661124	1000	+	.	gene_id "MSTRG.187292"; transcript_id "MSTRG.187292.78"; exon_number "21";
chr8	StringTie	transcript	69562736	69661054	1000	+	.	gene_id "MSTRG.187292"; transcript_id "MSTRG.187292.79";
chr8	StringTie	exon	69562736	69563143	1000	+	.	gene_id "MSTRG.187292"; transcript_id "MSTRG.187292.79"; exon_number "1";
chr8	StringTie	exon	69563539	69563611	1000	+	.	gene_id "MSTRG.187292"; transcript_id "MSTRG.187292.79"; exon_number "2";
chr8	StringTie	exon	69563916	69564147	1000	+	.	gene_id "MSTRG.187292"; transcript_id "MSTRG.187292.79"; exon_number "3";
chr8	StringTie	exon	69575970	69576209	1000	+	.	gene_id "MSTRG.187292"; transcript_id "MSTRG.187292.79"; exon_number "4";
chr8	StringTie	exon	69586357	69586508	1000	+	.	gene_id "MSTRG.187292"; transcript_id "MSTRG.187292.79"; exon_number "5";
chr8	StringTie	exon	69588972	69589141	1000	+	.	gene_id "MSTRG.187292"; transcript_id "MSTRG.187292.79"; exon_number "6";
chr8	StringTie	exon	69600603	69600753	1000	+	.	gene_id "MSTRG.187292"; transcript_id "MSTRG.187292.79"; exon_number "7";
chr8	StringTie	exon	69601654	69601829	1000	+	.	gene_id "MSTRG.187292"; transcript_id "MSTRG.187292.79"; exon_number "8";
chr8	StringTie	exon	69603192	69603320	1000	+	.	gene_id "MSTRG.187292"; transcript_id "MSTRG.187292.79"; exon_number "9";
chr8	StringTie	exon	69603600	69603656	1000	+	.	gene_id "MSTRG.187292"; transcript_id "MSTRG.187292.79"; exon_number "10";
chr8	StringTie	exon	69604803	69604932	1000	+	.	gene_id "MSTRG.187292"; transcript_id "MSTRG.187292.79"; exon_number "11";
chr8	StringTie	exon	69621035	69621251	1000	+	.	gene_id "MSTRG.187292"; transcript_id "MSTRG.187292.79"; exon_number "12";
chr8	StringTie	exon	69623942	69624197	1000	+	.	gene_id "MSTRG.187292"; transcript_id "MSTRG.187292.79"; exon_number "13";
chr8	StringTie	exon	69627210	69627306	1000	+	.	gene_id "MSTRG.187292"; transcript_id "MSTRG.187292.79"; exon_number "14";
chr8	StringTie	exon	69627772	69627866	1000	+	.	gene_id "MSTRG.187292"; transcript_id "MSTRG.187292.79"; exon_number "15";
chr8	StringTie	exon	69628171	69628236	1000	+	.	gene_id "MSTRG.187292"; transcript_id "MSTRG.187292.79"; exon_number "16";
chr8	StringTie	exon	69629504	69629679	1000	+	.	gene_id "MSTRG.187292"; transcript_id "MSTRG.187292.79"; exon_number "17";
chr8	StringTie	exon	69638502	69638644	1000	+	.	gene_id "MSTRG.187292"; transcript_id "MSTRG.187292.79"; exon_number "18";
chr8	StringTie	exon	69638735	69638858	1000	+	.	gene_id "MSTRG.187292"; transcript_id "MSTRG.187292.79"; exon_number "19";
chr8	StringTie	exon	69640808	69640841	1000	+	.	gene_id "MSTRG.187292"; transcript_id "MSTRG.187292.79"; exon_number "20";
chr8	StringTie	exon	69658505	69661054	1000	+	.	gene_id "MSTRG.187292"; transcript_id "MSTRG.187292.79"; exon_number "21";
chr8	StringTie	transcript	69466610	69501973	1000	+	.	gene_id "MSTRG.187292"; transcript_id "MSTRG.187292.8";
chr8	StringTie	exon	69466610	69466950	1000	+	.	gene_id "MSTRG.187292"; transcript_id "MSTRG.187292.8"; exon_number "1";
chr8	StringTie	exon	69468068	69468217	1000	+	.	gene_id "MSTRG.187292"; transcript_id "MSTRG.187292.8"; exon_number "2";
chr8	StringTie	exon	69469254	69469385	1000	+	.	gene_id "MSTRG.187292"; transcript_id "MSTRG.187292.8"; exon_number "3";
chr8	StringTie	exon	69495765	69495926	1000	+	.	gene_id "MSTRG.187292"; transcript_id "MSTRG.187292.8"; exon_number "4";
chr8	StringTie	exon	69501874	69501973	1000	+	.	gene_id "MSTRG.187292"; transcript_id "MSTRG.187292.8"; exon_number "5";
chr8	StringTie	transcript	69562808	69661012	1000	+	.	gene_id "MSTRG.187292"; transcript_id "MSTRG.187292.80";
chr8	StringTie	exon	69562808	69563098	1000	+	.	gene_id "MSTRG.187292"; transcript_id "MSTRG.187292.80"; exon_number "1";
chr8	StringTie	exon	69563539	69563611	1000	+	.	gene_id "MSTRG.187292"; transcript_id "MSTRG.187292.80"; exon_number "2";
chr8	StringTie	exon	69563916	69564170	1000	+	.	gene_id "MSTRG.187292"; transcript_id "MSTRG.187292.80"; exon_number "3";
chr8	StringTie	exon	69575970	69576209	1000	+	.	gene_id "MSTRG.187292"; transcript_id "MSTRG.187292.80"; exon_number "4";
chr8	StringTie	exon	69586357	69586508	1000	+	.	gene_id "MSTRG.187292"; transcript_id "MSTRG.187292.80"; exon_number "5";
chr8	StringTie	exon	69588972	69589141	1000	+	.	gene_id "MSTRG.187292"; transcript_id "MSTRG.187292.80"; exon_number "6";
chr8	StringTie	exon	69600603	69600753	1000	+	.	gene_id "MSTRG.187292"; transcript_id "MSTRG.187292.80"; exon_number "7";
chr8	StringTie	exon	69601654	69601829	1000	+	.	gene_id "MSTRG.187292"; transcript_id "MSTRG.187292.80"; exon_number "8";
chr8	StringTie	exon	69603192	69603320	1000	+	.	gene_id "MSTRG.187292"; transcript_id "MSTRG.187292.80"; exon_number "9";
chr8	StringTie	exon	69603600	69603656	1000	+	.	gene_id "MSTRG.187292"; transcript_id "MSTRG.187292.80"; exon_number "10";
chr8	StringTie	exon	69604803	69604932	1000	+	.	gene_id "MSTRG.187292"; transcript_id "MSTRG.187292.80"; exon_number "11";
chr8	StringTie	exon	69621035	69621251	1000	+	.	gene_id "MSTRG.187292"; transcript_id "MSTRG.187292.80"; exon_number "12";
chr8	StringTie	exon	69623942	69624197	1000	+	.	gene_id "MSTRG.187292"; transcript_id "MSTRG.187292.80"; exon_number "13";
chr8	StringTie	exon	69627210	69627306	1000	+	.	gene_id "MSTRG.187292"; transcript_id "MSTRG.187292.80"; exon_number "14";
chr8	StringTie	exon	69627772	69627866	1000	+	.	gene_id "MSTRG.187292"; transcript_id "MSTRG.187292.80"; exon_number "15";
chr8	StringTie	exon	69628171	69628236	1000	+	.	gene_id "MSTRG.187292"; transcript_id "MSTRG.187292.80"; exon_number "16";
chr8	StringTie	exon	69629504	69629679	1000	+	.	gene_id "MSTRG.187292"; transcript_id "MSTRG.187292.80"; exon_number "17";
chr8	StringTie	exon	69638502	69638644	1000	+	.	gene_id "MSTRG.187292"; transcript_id "MSTRG.187292.80"; exon_number "18";
chr8	StringTie	exon	69638735	69638858	1000	+	.	gene_id "MSTRG.187292"; transcript_id "MSTRG.187292.80"; exon_number "19";
chr8	StringTie	exon	69640808	69640841	1000	+	.	gene_id "MSTRG.187292"; transcript_id "MSTRG.187292.80"; exon_number "20";
chr8	StringTie	exon	69658505	69661012	1000	+	.	gene_id "MSTRG.187292"; transcript_id "MSTRG.187292.80"; exon_number "21";
chr8	StringTie	transcript	69562813	69660913	1000	+	.	gene_id "MSTRG.187292"; transcript_id "MSTRG.187292.82";
chr8	StringTie	exon	69562813	69563143	1000	+	.	gene_id "MSTRG.187292"; transcript_id "MSTRG.187292.82"; exon_number "1";
chr8	StringTie	exon	69563539	69563611	1000	+	.	gene_id "MSTRG.187292"; transcript_id "MSTRG.187292.82"; exon_number "2";
chr8	StringTie	exon	69563916	69564147	1000	+	.	gene_id "MSTRG.187292"; transcript_id "MSTRG.187292.82"; exon_number "3";
chr8	StringTie	exon	69575970	69576209	1000	+	.	gene_id "MSTRG.187292"; transcript_id "MSTRG.187292.82"; exon_number "4";
chr8	StringTie	exon	69586357	69586508	1000	+	.	gene_id "MSTRG.187292"; transcript_id "MSTRG.187292.82"; exon_number "5";
chr8	StringTie	exon	69588972	69589141	1000	+	.	gene_id "MSTRG.187292"; transcript_id "MSTRG.187292.82"; exon_number "6";
chr8	StringTie	exon	69600603	69600753	1000	+	.	gene_id "MSTRG.187292"; transcript_id "MSTRG.187292.82"; exon_number "7";
chr8	StringTie	exon	69601654	69601829	1000	+	.	gene_id "MSTRG.187292"; transcript_id "MSTRG.187292.82"; exon_number "8";
chr8	StringTie	exon	69603192	69603320	1000	+	.	gene_id "MSTRG.187292"; transcript_id "MSTRG.187292.82"; exon_number "9";
chr8	StringTie	exon	69603600	69603656	1000	+	.	gene_id "MSTRG.187292"; transcript_id "MSTRG.187292.82"; exon_number "10";
chr8	StringTie	exon	69604803	69604932	1000	+	.	gene_id "MSTRG.187292"; transcript_id "MSTRG.187292.82"; exon_number "11";
chr8	StringTie	exon	69621035	69621251	1000	+	.	gene_id "MSTRG.187292"; transcript_id "MSTRG.187292.82"; exon_number "12";
chr8	StringTie	exon	69623942	69624197	1000	+	.	gene_id "MSTRG.187292"; transcript_id "MSTRG.187292.82"; exon_number "13";
chr8	StringTie	exon	69627210	69627306	1000	+	.	gene_id "MSTRG.187292"; transcript_id "MSTRG.187292.82"; exon_number "14";
chr8	StringTie	exon	69627772	69627866	1000	+	.	gene_id "MSTRG.187292"; transcript_id "MSTRG.187292.82"; exon_number "15";
chr8	StringTie	exon	69628171	69628236	1000	+	.	gene_id "MSTRG.187292"; transcript_id "MSTRG.187292.82"; exon_number "16";
chr8	StringTie	exon	69629504	69629679	1000	+	.	gene_id "MSTRG.187292"; transcript_id "MSTRG.187292.82"; exon_number "17";
chr8	StringTie	exon	69638502	69638644	1000	+	.	gene_id "MSTRG.187292"; transcript_id "MSTRG.187292.82"; exon_number "18";
chr8	StringTie	exon	69638735	69638858	1000	+	.	gene_id "MSTRG.187292"; transcript_id "MSTRG.187292.82"; exon_number "19";
chr8	StringTie	exon	69640808	69640841	1000	+	.	gene_id "MSTRG.187292"; transcript_id "MSTRG.187292.82"; exon_number "20";
chr8	StringTie	exon	69658507	69660913	1000	+	.	gene_id "MSTRG.187292"; transcript_id "MSTRG.187292.82"; exon_number "21";
chr8	StringTie	transcript	69562838	69660948	1000	+	.	gene_id "MSTRG.187292"; transcript_id "MSTRG.187292.84";
chr8	StringTie	exon	69562838	69563143	1000	+	.	gene_id "MSTRG.187292"; transcript_id "MSTRG.187292.84"; exon_number "1";
chr8	StringTie	exon	69563539	69564147	1000	+	.	gene_id "MSTRG.187292"; transcript_id "MSTRG.187292.84"; exon_number "2";
chr8	StringTie	exon	69575970	69576209	1000	+	.	gene_id "MSTRG.187292"; transcript_id "MSTRG.187292.84"; exon_number "3";
chr8	StringTie	exon	69586357	69586508	1000	+	.	gene_id "MSTRG.187292"; transcript_id "MSTRG.187292.84"; exon_number "4";
chr8	StringTie	exon	69588972	69589141	1000	+	.	gene_id "MSTRG.187292"; transcript_id "MSTRG.187292.84"; exon_number "5";
chr8	StringTie	exon	69600603	69600753	1000	+	.	gene_id "MSTRG.187292"; transcript_id "MSTRG.187292.84"; exon_number "6";
chr8	StringTie	exon	69601654	69601829	1000	+	.	gene_id "MSTRG.187292"; transcript_id "MSTRG.187292.84"; exon_number "7";
chr8	StringTie	exon	69603192	69603313	1000	+	.	gene_id "MSTRG.187292"; transcript_id "MSTRG.187292.84"; exon_number "8";
chr8	StringTie	exon	69603600	69603656	1000	+	.	gene_id "MSTRG.187292"; transcript_id "MSTRG.187292.84"; exon_number "9";
chr8	StringTie	exon	69604803	69604932	1000	+	.	gene_id "MSTRG.187292"; transcript_id "MSTRG.187292.84"; exon_number "10";
chr8	StringTie	exon	69621035	69621251	1000	+	.	gene_id "MSTRG.187292"; transcript_id "MSTRG.187292.84"; exon_number "11";
chr8	StringTie	exon	69623942	69624197	1000	+	.	gene_id "MSTRG.187292"; transcript_id "MSTRG.187292.84"; exon_number "12";
chr8	StringTie	exon	69627210	69627306	1000	+	.	gene_id "MSTRG.187292"; transcript_id "MSTRG.187292.84"; exon_number "13";
chr8	StringTie	exon	69627772	69627866	1000	+	.	gene_id "MSTRG.187292"; transcript_id "MSTRG.187292.84"; exon_number "14";
chr8	StringTie	exon	69628171	69628236	1000	+	.	gene_id "MSTRG.187292"; transcript_id "MSTRG.187292.84"; exon_number "15";
chr8	StringTie	exon	69629504	69629679	1000	+	.	gene_id "MSTRG.187292"; transcript_id "MSTRG.187292.84"; exon_number "16";
chr8	StringTie	exon	69638502	69638644	1000	+	.	gene_id "MSTRG.187292"; transcript_id "MSTRG.187292.84"; exon_number "17";
chr8	StringTie	exon	69638735	69638858	1000	+	.	gene_id "MSTRG.187292"; transcript_id "MSTRG.187292.84"; exon_number "18";
chr8	StringTie	exon	69640808	69640841	1000	+	.	gene_id "MSTRG.187292"; transcript_id "MSTRG.187292.84"; exon_number "19";
chr8	StringTie	exon	69658505	69660948	1000	+	.	gene_id "MSTRG.187292"; transcript_id "MSTRG.187292.84"; exon_number "20";
chr8	StringTie	transcript	69563200	69660949	1000	+	.	gene_id "MSTRG.187292"; transcript_id "MSTRG.187292.85";
chr8	StringTie	exon	69563200	69563428	1000	+	.	gene_id "MSTRG.187292"; transcript_id "MSTRG.187292.85"; exon_number "1";
chr8	StringTie	exon	69563539	69563611	1000	+	.	gene_id "MSTRG.187292"; transcript_id "MSTRG.187292.85"; exon_number "2";
chr8	StringTie	exon	69563916	69564147	1000	+	.	gene_id "MSTRG.187292"; transcript_id "MSTRG.187292.85"; exon_number "3";
chr8	StringTie	exon	69575970	69576209	1000	+	.	gene_id "MSTRG.187292"; transcript_id "MSTRG.187292.85"; exon_number "4";
chr8	StringTie	exon	69586357	69586508	1000	+	.	gene_id "MSTRG.187292"; transcript_id "MSTRG.187292.85"; exon_number "5";
chr8	StringTie	exon	69588972	69589141	1000	+	.	gene_id "MSTRG.187292"; transcript_id "MSTRG.187292.85"; exon_number "6";
chr8	StringTie	exon	69600603	69600753	1000	+	.	gene_id "MSTRG.187292"; transcript_id "MSTRG.187292.85"; exon_number "7";
chr8	StringTie	exon	69601654	69601829	1000	+	.	gene_id "MSTRG.187292"; transcript_id "MSTRG.187292.85"; exon_number "8";
chr8	StringTie	exon	69603192	69603320	1000	+	.	gene_id "MSTRG.187292"; transcript_id "MSTRG.187292.85"; exon_number "9";
chr8	StringTie	exon	69603600	69603656	1000	+	.	gene_id "MSTRG.187292"; transcript_id "MSTRG.187292.85"; exon_number "10";
chr8	StringTie	exon	69604803	69604932	1000	+	.	gene_id "MSTRG.187292"; transcript_id "MSTRG.187292.85"; exon_number "11";
chr8	StringTie	exon	69621035	69621251	1000	+	.	gene_id "MSTRG.187292"; transcript_id "MSTRG.187292.85"; exon_number "12";
chr8	StringTie	exon	69623942	69624197	1000	+	.	gene_id "MSTRG.187292"; transcript_id "MSTRG.187292.85"; exon_number "13";
chr8	StringTie	exon	69627210	69627306	1000	+	.	gene_id "MSTRG.187292"; transcript_id "MSTRG.187292.85"; exon_number "14";
chr8	StringTie	exon	69627772	69627866	1000	+	.	gene_id "MSTRG.187292"; transcript_id "MSTRG.187292.85"; exon_number "15";
chr8	StringTie	exon	69628171	69628236	1000	+	.	gene_id "MSTRG.187292"; transcript_id "MSTRG.187292.85"; exon_number "16";
chr8	StringTie	exon	69629504	69629679	1000	+	.	gene_id "MSTRG.187292"; transcript_id "MSTRG.187292.85"; exon_number "17";
chr8	StringTie	exon	69638502	69638644	1000	+	.	gene_id "MSTRG.187292"; transcript_id "MSTRG.187292.85"; exon_number "18";
chr8	StringTie	exon	69638735	69638858	1000	+	.	gene_id "MSTRG.187292"; transcript_id "MSTRG.187292.85"; exon_number "19";
chr8	StringTie	exon	69640808	69640841	1000	+	.	gene_id "MSTRG.187292"; transcript_id "MSTRG.187292.85"; exon_number "20";
chr8	StringTie	exon	69658505	69660949	1000	+	.	gene_id "MSTRG.187292"; transcript_id "MSTRG.187292.85"; exon_number "21";
chr8	StringTie	transcript	69563287	69660913	1000	+	.	gene_id "MSTRG.187292"; transcript_id "MSTRG.187292.86";
chr8	StringTie	exon	69563287	69563428	1000	+	.	gene_id "MSTRG.187292"; transcript_id "MSTRG.187292.86"; exon_number "1";
chr8	StringTie	exon	69563539	69563611	1000	+	.	gene_id "MSTRG.187292"; transcript_id "MSTRG.187292.86"; exon_number "2";
chr8	StringTie	exon	69563916	69564147	1000	+	.	gene_id "MSTRG.187292"; transcript_id "MSTRG.187292.86"; exon_number "3";
chr8	StringTie	exon	69575970	69576209	1000	+	.	gene_id "MSTRG.187292"; transcript_id "MSTRG.187292.86"; exon_number "4";
chr8	StringTie	exon	69586357	69586508	1000	+	.	gene_id "MSTRG.187292"; transcript_id "MSTRG.187292.86"; exon_number "5";
chr8	StringTie	exon	69588972	69589141	1000	+	.	gene_id "MSTRG.187292"; transcript_id "MSTRG.187292.86"; exon_number "6";
chr8	StringTie	exon	69600603	69600753	1000	+	.	gene_id "MSTRG.187292"; transcript_id "MSTRG.187292.86"; exon_number "7";
chr8	StringTie	exon	69601654	69601829	1000	+	.	gene_id "MSTRG.187292"; transcript_id "MSTRG.187292.86"; exon_number "8";
chr8	StringTie	exon	69603192	69603320	1000	+	.	gene_id "MSTRG.187292"; transcript_id "MSTRG.187292.86"; exon_number "9";
chr8	StringTie	exon	69603600	69603656	1000	+	.	gene_id "MSTRG.187292"; transcript_id "MSTRG.187292.86"; exon_number "10";
chr8	StringTie	exon	69604803	69604932	1000	+	.	gene_id "MSTRG.187292"; transcript_id "MSTRG.187292.86"; exon_number "11";
chr8	StringTie	exon	69621035	69621251	1000	+	.	gene_id "MSTRG.187292"; transcript_id "MSTRG.187292.86"; exon_number "12";
chr8	StringTie	exon	69623942	69624197	1000	+	.	gene_id "MSTRG.187292"; transcript_id "MSTRG.187292.86"; exon_number "13";
chr8	StringTie	exon	69627210	69627306	1000	+	.	gene_id "MSTRG.187292"; transcript_id "MSTRG.187292.86"; exon_number "14";
chr8	StringTie	exon	69627772	69627866	1000	+	.	gene_id "MSTRG.187292"; transcript_id "MSTRG.187292.86"; exon_number "15";
chr8	StringTie	exon	69628171	69628236	1000	+	.	gene_id "MSTRG.187292"; transcript_id "MSTRG.187292.86"; exon_number "16";
chr8	StringTie	exon	69629504	69629679	1000	+	.	gene_id "MSTRG.187292"; transcript_id "MSTRG.187292.86"; exon_number "17";
chr8	StringTie	exon	69638502	69638644	1000	+	.	gene_id "MSTRG.187292"; transcript_id "MSTRG.187292.86"; exon_number "18";
chr8	StringTie	exon	69638735	69638858	1000	+	.	gene_id "MSTRG.187292"; transcript_id "MSTRG.187292.86"; exon_number "19";
chr8	StringTie	exon	69640808	69640841	1000	+	.	gene_id "MSTRG.187292"; transcript_id "MSTRG.187292.86"; exon_number "20";
chr8	StringTie	exon	69658507	69660913	1000	+	.	gene_id "MSTRG.187292"; transcript_id "MSTRG.187292.86"; exon_number "21";
chr8	StringTie	transcript	69563507	69661013	1000	+	.	gene_id "MSTRG.187292"; transcript_id "MSTRG.187292.88";
chr8	StringTie	exon	69563507	69563611	1000	+	.	gene_id "MSTRG.187292"; transcript_id "MSTRG.187292.88"; exon_number "1";
chr8	StringTie	exon	69563916	69564147	1000	+	.	gene_id "MSTRG.187292"; transcript_id "MSTRG.187292.88"; exon_number "2";
chr8	StringTie	exon	69575970	69576209	1000	+	.	gene_id "MSTRG.187292"; transcript_id "MSTRG.187292.88"; exon_number "3";
chr8	StringTie	exon	69586357	69586508	1000	+	.	gene_id "MSTRG.187292"; transcript_id "MSTRG.187292.88"; exon_number "4";
chr8	StringTie	exon	69589046	69589141	1000	+	.	gene_id "MSTRG.187292"; transcript_id "MSTRG.187292.88"; exon_number "5";
chr8	StringTie	exon	69600603	69600753	1000	+	.	gene_id "MSTRG.187292"; transcript_id "MSTRG.187292.88"; exon_number "6";
chr8	StringTie	exon	69601654	69601829	1000	+	.	gene_id "MSTRG.187292"; transcript_id "MSTRG.187292.88"; exon_number "7";
chr8	StringTie	exon	69603192	69603320	1000	+	.	gene_id "MSTRG.187292"; transcript_id "MSTRG.187292.88"; exon_number "8";
chr8	StringTie	exon	69603600	69603656	1000	+	.	gene_id "MSTRG.187292"; transcript_id "MSTRG.187292.88"; exon_number "9";
chr8	StringTie	exon	69604803	69604932	1000	+	.	gene_id "MSTRG.187292"; transcript_id "MSTRG.187292.88"; exon_number "10";
chr8	StringTie	exon	69621035	69621251	1000	+	.	gene_id "MSTRG.187292"; transcript_id "MSTRG.187292.88"; exon_number "11";
chr8	StringTie	exon	69623942	69624197	1000	+	.	gene_id "MSTRG.187292"; transcript_id "MSTRG.187292.88"; exon_number "12";
chr8	StringTie	exon	69627210	69627306	1000	+	.	gene_id "MSTRG.187292"; transcript_id "MSTRG.187292.88"; exon_number "13";
chr8	StringTie	exon	69627772	69627866	1000	+	.	gene_id "MSTRG.187292"; transcript_id "MSTRG.187292.88"; exon_number "14";
chr8	StringTie	exon	69628171	69628236	1000	+	.	gene_id "MSTRG.187292"; transcript_id "MSTRG.187292.88"; exon_number "15";
chr8	StringTie	exon	69629504	69629679	1000	+	.	gene_id "MSTRG.187292"; transcript_id "MSTRG.187292.88"; exon_number "16";
chr8	StringTie	exon	69638735	69638858	1000	+	.	gene_id "MSTRG.187292"; transcript_id "MSTRG.187292.88"; exon_number "17";
chr8	StringTie	exon	69640808	69640841	1000	+	.	gene_id "MSTRG.187292"; transcript_id "MSTRG.187292.88"; exon_number "18";
chr8	StringTie	exon	69658505	69661013	1000	+	.	gene_id "MSTRG.187292"; transcript_id "MSTRG.187292.88"; exon_number "19";
chr8	StringTie	transcript	69466620	69509647	1000	+	.	gene_id "MSTRG.187292"; transcript_id "MSTRG.187292.9";
chr8	StringTie	exon	69466620	69466950	1000	+	.	gene_id "MSTRG.187292"; transcript_id "MSTRG.187292.9"; exon_number "1";
chr8	StringTie	exon	69488364	69488426	1000	+	.	gene_id "MSTRG.187292"; transcript_id "MSTRG.187292.9"; exon_number "2";
chr8	StringTie	exon	69495765	69495926	1000	+	.	gene_id "MSTRG.187292"; transcript_id "MSTRG.187292.9"; exon_number "3";
chr8	StringTie	exon	69501874	69501968	1000	+	.	gene_id "MSTRG.187292"; transcript_id "MSTRG.187292.9"; exon_number "4";
chr8	StringTie	exon	69507809	69509647	1000	+	.	gene_id "MSTRG.187292"; transcript_id "MSTRG.187292.9"; exon_number "5";
chr8	StringTie	transcript	69667047	69835064	1000	-	.	gene_id "MSTRG.187293"; transcript_id "ENST00000260126"; gene_name "SLCO5A1"; ref_gene_id "ENSG00000137571";
chr8	StringTie	exon	69667047	69673326	1000	-	.	gene_id "MSTRG.187293"; transcript_id "ENST00000260126"; exon_number "1"; gene_name "SLCO5A1"; ref_gene_id "ENSG00000137571";
chr8	StringTie	exon	69676609	69676673	1000	-	.	gene_id "MSTRG.187293"; transcript_id "ENST00000260126"; exon_number "2"; gene_name "SLCO5A1"; ref_gene_id "ENSG00000137571";
chr8	StringTie	exon	69679378	69679619	1000	-	.	gene_id "MSTRG.187293"; transcript_id "ENST00000260126"; exon_number "3"; gene_name "SLCO5A1"; ref_gene_id "ENSG00000137571";
chr8	StringTie	exon	69682184	69682343	1000	-	.	gene_id "MSTRG.187293"; transcript_id "ENST00000260126"; exon_number "4"; gene_name "SLCO5A1"; ref_gene_id "ENSG00000137571";
chr8	StringTie	exon	69705031	69705229	1000	-	.	gene_id "MSTRG.187293"; transcript_id "ENST00000260126"; exon_number "5"; gene_name "SLCO5A1"; ref_gene_id "ENSG00000137571";
chr8	StringTie	exon	69738040	69738204	1000	-	.	gene_id "MSTRG.187293"; transcript_id "ENST00000260126"; exon_number "6"; gene_name "SLCO5A1"; ref_gene_id "ENSG00000137571";
chr8	StringTie	exon	69755424	69755641	1000	-	.	gene_id "MSTRG.187293"; transcript_id "ENST00000260126"; exon_number "7"; gene_name "SLCO5A1"; ref_gene_id "ENSG00000137571";
chr8	StringTie	exon	69761743	69761875	1000	-	.	gene_id "MSTRG.187293"; transcript_id "ENST00000260126"; exon_number "8"; gene_name "SLCO5A1"; ref_gene_id "ENSG00000137571";
chr8	StringTie	exon	69831767	69833169	1000	-	.	gene_id "MSTRG.187293"; transcript_id "ENST00000260126"; exon_number "9"; gene_name "SLCO5A1"; ref_gene_id "ENSG00000137571";
chr8	StringTie	exon	69834854	69835064	1000	-	.	gene_id "MSTRG.187293"; transcript_id "ENST00000260126"; exon_number "10"; gene_name "SLCO5A1"; ref_gene_id "ENSG00000137571";
chr8	StringTie	transcript	69832684	69834225	1000	-	.	gene_id "MSTRG.187293"; transcript_id "ENST00000524703"; gene_name "SLCO5A1"; ref_gene_id "ENSG00000137571";
chr8	StringTie	exon	69832684	69833169	1000	-	.	gene_id "MSTRG.187293"; transcript_id "ENST00000524703"; exon_number "1"; gene_name "SLCO5A1"; ref_gene_id "ENSG00000137571";
chr8	StringTie	exon	69834130	69834225	1000	-	.	gene_id "MSTRG.187293"; transcript_id "ENST00000524703"; exon_number "2"; gene_name "SLCO5A1"; ref_gene_id "ENSG00000137571";
chr8	StringTie	transcript	69672343	69833390	1000	-	.	gene_id "MSTRG.187293"; transcript_id "ENST00000524945"; gene_name "SLCO5A1"; ref_gene_id "ENSG00000137571";
chr8	StringTie	exon	69672343	69673326	1000	-	.	gene_id "MSTRG.187293"; transcript_id "ENST00000524945"; exon_number "1"; gene_name "SLCO5A1"; ref_gene_id "ENSG00000137571";
chr8	StringTie	exon	69679378	69679619	1000	-	.	gene_id "MSTRG.187293"; transcript_id "ENST00000524945"; exon_number "2"; gene_name "SLCO5A1"; ref_gene_id "ENSG00000137571";
chr8	StringTie	exon	69682184	69682343	1000	-	.	gene_id "MSTRG.187293"; transcript_id "ENST00000524945"; exon_number "3"; gene_name "SLCO5A1"; ref_gene_id "ENSG00000137571";
chr8	StringTie	exon	69705031	69705229	1000	-	.	gene_id "MSTRG.187293"; transcript_id "ENST00000524945"; exon_number "4"; gene_name "SLCO5A1"; ref_gene_id "ENSG00000137571";
chr8	StringTie	exon	69738040	69738204	1000	-	.	gene_id "MSTRG.187293"; transcript_id "ENST00000524945"; exon_number "5"; gene_name "SLCO5A1"; ref_gene_id "ENSG00000137571";
chr8	StringTie	exon	69755424	69755641	1000	-	.	gene_id "MSTRG.187293"; transcript_id "ENST00000524945"; exon_number "6"; gene_name "SLCO5A1"; ref_gene_id "ENSG00000137571";
chr8	StringTie	exon	69761743	69761875	1000	-	.	gene_id "MSTRG.187293"; transcript_id "ENST00000524945"; exon_number "7"; gene_name "SLCO5A1"; ref_gene_id "ENSG00000137571";
chr8	StringTie	exon	69831767	69833390	1000	-	.	gene_id "MSTRG.187293"; transcript_id "ENST00000524945"; exon_number "8"; gene_name "SLCO5A1"; ref_gene_id "ENSG00000137571";
chr8	StringTie	transcript	69672553	69834859	1000	-	.	gene_id "MSTRG.187293"; transcript_id "ENST00000526750"; gene_name "SLCO5A1"; ref_gene_id "ENSG00000137571";
chr8	StringTie	exon	69672553	69673326	1000	-	.	gene_id "MSTRG.187293"; transcript_id "ENST00000526750"; exon_number "1"; gene_name "SLCO5A1"; ref_gene_id "ENSG00000137571";
chr8	StringTie	exon	69676609	69676673	1000	-	.	gene_id "MSTRG.187293"; transcript_id "ENST00000526750"; exon_number "2"; gene_name "SLCO5A1"; ref_gene_id "ENSG00000137571";
chr8	StringTie	exon	69679378	69679619	1000	-	.	gene_id "MSTRG.187293"; transcript_id "ENST00000526750"; exon_number "3"; gene_name "SLCO5A1"; ref_gene_id "ENSG00000137571";
chr8	StringTie	exon	69682184	69682343	1000	-	.	gene_id "MSTRG.187293"; transcript_id "ENST00000526750"; exon_number "4"; gene_name "SLCO5A1"; ref_gene_id "ENSG00000137571";
chr8	StringTie	exon	69831767	69833169	1000	-	.	gene_id "MSTRG.187293"; transcript_id "ENST00000526750"; exon_number "5"; gene_name "SLCO5A1"; ref_gene_id "ENSG00000137571";
chr8	StringTie	exon	69834854	69834859	1000	-	.	gene_id "MSTRG.187293"; transcript_id "ENST00000526750"; exon_number "6"; gene_name "SLCO5A1"; ref_gene_id "ENSG00000137571";
chr8	StringTie	transcript	69761365	69834966	1000	-	.	gene_id "MSTRG.187293"; transcript_id "ENST00000528658"; gene_name "SLCO5A1"; ref_gene_id "ENSG00000137571";
chr8	StringTie	exon	69761365	69761492	1000	-	.	gene_id "MSTRG.187293"; transcript_id "ENST00000528658"; exon_number "1"; gene_name "SLCO5A1"; ref_gene_id "ENSG00000137571";
chr8	StringTie	exon	69761743	69761875	1000	-	.	gene_id "MSTRG.187293"; transcript_id "ENST00000528658"; exon_number "2"; gene_name "SLCO5A1"; ref_gene_id "ENSG00000137571";
chr8	StringTie	exon	69831767	69833169	1000	-	.	gene_id "MSTRG.187293"; transcript_id "ENST00000528658"; exon_number "3"; gene_name "SLCO5A1"; ref_gene_id "ENSG00000137571";
chr8	StringTie	exon	69834854	69834966	1000	-	.	gene_id "MSTRG.187293"; transcript_id "ENST00000528658"; exon_number "4"; gene_name "SLCO5A1"; ref_gene_id "ENSG00000137571";
chr8	StringTie	transcript	69672663	69832715	1000	-	.	gene_id "MSTRG.187293"; transcript_id "ENST00000530307"; gene_name "SLCO5A1"; ref_gene_id "ENSG00000137571";
chr8	StringTie	exon	69672663	69673326	1000	-	.	gene_id "MSTRG.187293"; transcript_id "ENST00000530307"; exon_number "1"; gene_name "SLCO5A1"; ref_gene_id "ENSG00000137571";
chr8	StringTie	exon	69676609	69676673	1000	-	.	gene_id "MSTRG.187293"; transcript_id "ENST00000530307"; exon_number "2"; gene_name "SLCO5A1"; ref_gene_id "ENSG00000137571";
chr8	StringTie	exon	69679378	69679619	1000	-	.	gene_id "MSTRG.187293"; transcript_id "ENST00000530307"; exon_number "3"; gene_name "SLCO5A1"; ref_gene_id "ENSG00000137571";
chr8	StringTie	exon	69682184	69682343	1000	-	.	gene_id "MSTRG.187293"; transcript_id "ENST00000530307"; exon_number "4"; gene_name "SLCO5A1"; ref_gene_id "ENSG00000137571";
chr8	StringTie	exon	69705031	69705229	1000	-	.	gene_id "MSTRG.187293"; transcript_id "ENST00000530307"; exon_number "5"; gene_name "SLCO5A1"; ref_gene_id "ENSG00000137571";
chr8	StringTie	exon	69755424	69755641	1000	-	.	gene_id "MSTRG.187293"; transcript_id "ENST00000530307"; exon_number "6"; gene_name "SLCO5A1"; ref_gene_id "ENSG00000137571";
chr8	StringTie	exon	69761743	69761875	1000	-	.	gene_id "MSTRG.187293"; transcript_id "ENST00000530307"; exon_number "7"; gene_name "SLCO5A1"; ref_gene_id "ENSG00000137571";
chr8	StringTie	exon	69831767	69832715	1000	-	.	gene_id "MSTRG.187293"; transcript_id "ENST00000530307"; exon_number "8"; gene_name "SLCO5A1"; ref_gene_id "ENSG00000137571";
chr8	StringTie	transcript	69832723	69833628	1000	-	.	gene_id "MSTRG.187293"; transcript_id "ENST00000531422"; gene_name "SLCO5A1"; ref_gene_id "ENSG00000137571";
chr8	StringTie	exon	69832723	69833169	1000	-	.	gene_id "MSTRG.187293"; transcript_id "ENST00000531422"; exon_number "1"; gene_name "SLCO5A1"; ref_gene_id "ENSG00000137571";
chr8	StringTie	exon	69833466	69833628	1000	-	.	gene_id "MSTRG.187293"; transcript_id "ENST00000531422"; exon_number "2"; gene_name "SLCO5A1"; ref_gene_id "ENSG00000137571";
chr8	StringTie	transcript	69704892	69834009	1000	-	.	gene_id "MSTRG.187293"; transcript_id "ENST00000532388"; gene_name "SLCO5A1"; ref_gene_id "ENSG00000137571";
chr8	StringTie	exon	69704892	69705229	1000	-	.	gene_id "MSTRG.187293"; transcript_id "ENST00000532388"; exon_number "1"; gene_name "SLCO5A1"; ref_gene_id "ENSG00000137571";
chr8	StringTie	exon	69755424	69755641	1000	-	.	gene_id "MSTRG.187293"; transcript_id "ENST00000532388"; exon_number "2"; gene_name "SLCO5A1"; ref_gene_id "ENSG00000137571";
chr8	StringTie	exon	69761743	69761875	1000	-	.	gene_id "MSTRG.187293"; transcript_id "ENST00000532388"; exon_number "3"; gene_name "SLCO5A1"; ref_gene_id "ENSG00000137571";
chr8	StringTie	exon	69831767	69833169	1000	-	.	gene_id "MSTRG.187293"; transcript_id "ENST00000532388"; exon_number "4"; gene_name "SLCO5A1"; ref_gene_id "ENSG00000137571";
chr8	StringTie	exon	69833841	69834009	1000	-	.	gene_id "MSTRG.187293"; transcript_id "ENST00000532388"; exon_number "5"; gene_name "SLCO5A1"; ref_gene_id "ENSG00000137571";
chr8	StringTie	transcript	69667046	69681084	1000	-	.	gene_id "MSTRG.187293"; transcript_id "MSTRG.187293.1";
chr8	StringTie	exon	69667046	69673326	1000	-	.	gene_id "MSTRG.187293"; transcript_id "MSTRG.187293.1"; exon_number "1";
chr8	StringTie	exon	69676609	69676673	1000	-	.	gene_id "MSTRG.187293"; transcript_id "MSTRG.187293.1"; exon_number "2";
chr8	StringTie	exon	69679378	69679619	1000	-	.	gene_id "MSTRG.187293"; transcript_id "MSTRG.187293.1"; exon_number "3";
chr8	StringTie	exon	69681060	69681084	1000	-	.	gene_id "MSTRG.187293"; transcript_id "MSTRG.187293.1"; exon_number "4";
chr8	StringTie	transcript	69689881	69711621	1000	-	.	gene_id "MSTRG.187293"; transcript_id "MSTRG.187293.10";
chr8	StringTie	exon	69689881	69690393	1000	-	.	gene_id "MSTRG.187293"; transcript_id "MSTRG.187293.10"; exon_number "1";
chr8	StringTie	exon	69705031	69705229	1000	-	.	gene_id "MSTRG.187293"; transcript_id "MSTRG.187293.10"; exon_number "2";
chr8	StringTie	exon	69711332	69711621	1000	-	.	gene_id "MSTRG.187293"; transcript_id "MSTRG.187293.10"; exon_number "3";
chr8	StringTie	transcript	69690051	69690386	1000	-	.	gene_id "MSTRG.187293"; transcript_id "MSTRG.187293.11";
chr8	StringTie	exon	69690051	69690234	1000	-	.	gene_id "MSTRG.187293"; transcript_id "MSTRG.187293.11"; exon_number "1";
chr8	StringTie	exon	69690259	69690386	1000	-	.	gene_id "MSTRG.187293"; transcript_id "MSTRG.187293.11"; exon_number "2";
chr8	StringTie	transcript	69690052	69690383	1000	-	.	gene_id "MSTRG.187293"; transcript_id "MSTRG.187293.12";
chr8	StringTie	exon	69690052	69690216	1000	-	.	gene_id "MSTRG.187293"; transcript_id "MSTRG.187293.12"; exon_number "1";
chr8	StringTie	exon	69690249	69690383	1000	-	.	gene_id "MSTRG.187293"; transcript_id "MSTRG.187293.12"; exon_number "2";
chr8	StringTie	transcript	69690055	69690381	1000	-	.	gene_id "MSTRG.187293"; transcript_id "MSTRG.187293.13";
chr8	StringTie	exon	69690055	69690299	1000	-	.	gene_id "MSTRG.187293"; transcript_id "MSTRG.187293.13"; exon_number "1";
chr8	StringTie	exon	69690341	69690381	1000	-	.	gene_id "MSTRG.187293"; transcript_id "MSTRG.187293.13"; exon_number "2";
chr8	StringTie	transcript	69690060	69690383	1000	-	.	gene_id "MSTRG.187293"; transcript_id "MSTRG.187293.14";
chr8	StringTie	exon	69690060	69690238	1000	-	.	gene_id "MSTRG.187293"; transcript_id "MSTRG.187293.14"; exon_number "1";
chr8	StringTie	exon	69690267	69690383	1000	-	.	gene_id "MSTRG.187293"; transcript_id "MSTRG.187293.14"; exon_number "2";
chr8	StringTie	transcript	69719738	69772941	1000	-	.	gene_id "MSTRG.187293"; transcript_id "MSTRG.187293.16";
chr8	StringTie	exon	69719738	69719999	1000	-	.	gene_id "MSTRG.187293"; transcript_id "MSTRG.187293.16"; exon_number "1";
chr8	StringTie	exon	69738040	69738204	1000	-	.	gene_id "MSTRG.187293"; transcript_id "MSTRG.187293.16"; exon_number "2";
chr8	StringTie	exon	69755424	69755641	1000	-	.	gene_id "MSTRG.187293"; transcript_id "MSTRG.187293.16"; exon_number "3";
chr8	StringTie	exon	69761743	69761875	1000	-	.	gene_id "MSTRG.187293"; transcript_id "MSTRG.187293.16"; exon_number "4";
chr8	StringTie	exon	69772921	69772941	1000	-	.	gene_id "MSTRG.187293"; transcript_id "MSTRG.187293.16"; exon_number "5";
chr8	StringTie	transcript	69719758	69781596	1000	-	.	gene_id "MSTRG.187293"; transcript_id "MSTRG.187293.17";
chr8	StringTie	exon	69719758	69719999	1000	-	.	gene_id "MSTRG.187293"; transcript_id "MSTRG.187293.17"; exon_number "1";
chr8	StringTie	exon	69738040	69738204	1000	-	.	gene_id "MSTRG.187293"; transcript_id "MSTRG.187293.17"; exon_number "2";
chr8	StringTie	exon	69755424	69755641	1000	-	.	gene_id "MSTRG.187293"; transcript_id "MSTRG.187293.17"; exon_number "3";
chr8	StringTie	exon	69761743	69761875	1000	-	.	gene_id "MSTRG.187293"; transcript_id "MSTRG.187293.17"; exon_number "4";
chr8	StringTie	exon	69781121	69781596	1000	-	.	gene_id "MSTRG.187293"; transcript_id "MSTRG.187293.17"; exon_number "5";
chr8	StringTie	transcript	69728929	69772958	1000	-	.	gene_id "MSTRG.187293"; transcript_id "MSTRG.187293.18";
chr8	StringTie	exon	69728929	69728957	1000	-	.	gene_id "MSTRG.187293"; transcript_id "MSTRG.187293.18"; exon_number "1";
chr8	StringTie	exon	69729843	69729907	1000	-	.	gene_id "MSTRG.187293"; transcript_id "MSTRG.187293.18"; exon_number "2";
chr8	StringTie	exon	69738040	69738204	1000	-	.	gene_id "MSTRG.187293"; transcript_id "MSTRG.187293.18"; exon_number "3";
chr8	StringTie	exon	69755424	69755641	1000	-	.	gene_id "MSTRG.187293"; transcript_id "MSTRG.187293.18"; exon_number "4";
chr8	StringTie	exon	69761743	69761875	1000	-	.	gene_id "MSTRG.187293"; transcript_id "MSTRG.187293.18"; exon_number "5";
chr8	StringTie	exon	69772921	69772958	1000	-	.	gene_id "MSTRG.187293"; transcript_id "MSTRG.187293.18"; exon_number "6";
chr8	StringTie	transcript	69728930	69761875	1000	-	.	gene_id "MSTRG.187293"; transcript_id "MSTRG.187293.19";
chr8	StringTie	exon	69728930	69728957	1000	-	.	gene_id "MSTRG.187293"; transcript_id "MSTRG.187293.19"; exon_number "1";
chr8	StringTie	exon	69738040	69738204	1000	-	.	gene_id "MSTRG.187293"; transcript_id "MSTRG.187293.19"; exon_number "2";
chr8	StringTie	exon	69755424	69755641	1000	-	.	gene_id "MSTRG.187293"; transcript_id "MSTRG.187293.19"; exon_number "3";
chr8	StringTie	exon	69761743	69761875	1000	-	.	gene_id "MSTRG.187293"; transcript_id "MSTRG.187293.19"; exon_number "4";
chr8	StringTie	transcript	69741174	69755637	1000	-	.	gene_id "MSTRG.187293"; transcript_id "MSTRG.187293.20";
chr8	StringTie	exon	69741174	69741198	1000	-	.	gene_id "MSTRG.187293"; transcript_id "MSTRG.187293.20"; exon_number "1";
chr8	StringTie	exon	69755424	69755637	1000	-	.	gene_id "MSTRG.187293"; transcript_id "MSTRG.187293.20"; exon_number "2";
chr8	StringTie	transcript	69747396	69762475	1000	-	.	gene_id "MSTRG.187293"; transcript_id "MSTRG.187293.21";
chr8	StringTie	exon	69747396	69747930	1000	-	.	gene_id "MSTRG.187293"; transcript_id "MSTRG.187293.21"; exon_number "1";
chr8	StringTie	exon	69755424	69755641	1000	-	.	gene_id "MSTRG.187293"; transcript_id "MSTRG.187293.21"; exon_number "2";
chr8	StringTie	exon	69761743	69762475	1000	-	.	gene_id "MSTRG.187293"; transcript_id "MSTRG.187293.21"; exon_number "3";
chr8	StringTie	transcript	69747837	69761938	1000	-	.	gene_id "MSTRG.187293"; transcript_id "MSTRG.187293.22";
chr8	StringTie	exon	69747837	69747930	1000	-	.	gene_id "MSTRG.187293"; transcript_id "MSTRG.187293.22"; exon_number "1";
chr8	StringTie	exon	69755424	69755568	1000	-	.	gene_id "MSTRG.187293"; transcript_id "MSTRG.187293.22"; exon_number "2";
chr8	StringTie	exon	69761743	69761938	1000	-	.	gene_id "MSTRG.187293"; transcript_id "MSTRG.187293.22"; exon_number "3";
chr8	StringTie	transcript	69827609	69835118	1000	-	.	gene_id "MSTRG.187293"; transcript_id "MSTRG.187293.24";
chr8	StringTie	exon	69827609	69828090	1000	-	.	gene_id "MSTRG.187293"; transcript_id "MSTRG.187293.24"; exon_number "1";
chr8	StringTie	exon	69831767	69833169	1000	-	.	gene_id "MSTRG.187293"; transcript_id "MSTRG.187293.24"; exon_number "2";
chr8	StringTie	exon	69834130	69834347	1000	-	.	gene_id "MSTRG.187293"; transcript_id "MSTRG.187293.24"; exon_number "3";
chr8	StringTie	exon	69834854	69835118	1000	-	.	gene_id "MSTRG.187293"; transcript_id "MSTRG.187293.24"; exon_number "4";
chr8	StringTie	transcript	69827682	69835397	1000	-	.	gene_id "MSTRG.187293"; transcript_id "MSTRG.187293.25";
chr8	StringTie	exon	69827682	69828090	1000	-	.	gene_id "MSTRG.187293"; transcript_id "MSTRG.187293.25"; exon_number "1";
chr8	StringTie	exon	69831767	69833169	1000	-	.	gene_id "MSTRG.187293"; transcript_id "MSTRG.187293.25"; exon_number "2";
chr8	StringTie	exon	69834854	69835397	1000	-	.	gene_id "MSTRG.187293"; transcript_id "MSTRG.187293.25"; exon_number "3";
chr8	StringTie	transcript	69827745	69833628	1000	-	.	gene_id "MSTRG.187293"; transcript_id "MSTRG.187293.26";
chr8	StringTie	exon	69827745	69828090	1000	-	.	gene_id "MSTRG.187293"; transcript_id "MSTRG.187293.26"; exon_number "1";
chr8	StringTie	exon	69831767	69833169	1000	-	.	gene_id "MSTRG.187293"; transcript_id "MSTRG.187293.26"; exon_number "2";
chr8	StringTie	exon	69833466	69833628	1000	-	.	gene_id "MSTRG.187293"; transcript_id "MSTRG.187293.26"; exon_number "3";
chr8	StringTie	transcript	69827754	69835007	1000	-	.	gene_id "MSTRG.187293"; transcript_id "MSTRG.187293.27";
chr8	StringTie	exon	69827754	69828020	1000	-	.	gene_id "MSTRG.187293"; transcript_id "MSTRG.187293.27"; exon_number "1";
chr8	StringTie	exon	69831767	69833169	1000	-	.	gene_id "MSTRG.187293"; transcript_id "MSTRG.187293.27"; exon_number "2";
chr8	StringTie	exon	69834854	69835007	1000	-	.	gene_id "MSTRG.187293"; transcript_id "MSTRG.187293.27"; exon_number "3";
chr8	StringTie	transcript	69827963	69833628	1000	-	.	gene_id "MSTRG.187293"; transcript_id "MSTRG.187293.28";
chr8	StringTie	exon	69827963	69828020	1000	-	.	gene_id "MSTRG.187293"; transcript_id "MSTRG.187293.28"; exon_number "1";
chr8	StringTie	exon	69831767	69833169	1000	-	.	gene_id "MSTRG.187293"; transcript_id "MSTRG.187293.28"; exon_number "2";
chr8	StringTie	exon	69833466	69833628	1000	-	.	gene_id "MSTRG.187293"; transcript_id "MSTRG.187293.28"; exon_number "3";
chr8	StringTie	transcript	69831230	69834225	1000	-	.	gene_id "MSTRG.187293"; transcript_id "MSTRG.187293.29";
chr8	StringTie	exon	69831230	69831256	1000	-	.	gene_id "MSTRG.187293"; transcript_id "MSTRG.187293.29"; exon_number "1";
chr8	StringTie	exon	69831767	69833169	1000	-	.	gene_id "MSTRG.187293"; transcript_id "MSTRG.187293.29"; exon_number "2";
chr8	StringTie	exon	69834130	69834225	1000	-	.	gene_id "MSTRG.187293"; transcript_id "MSTRG.187293.29"; exon_number "3";
chr8	StringTie	transcript	69667051	69679614	1000	-	.	gene_id "MSTRG.187293"; transcript_id "MSTRG.187293.3";
chr8	StringTie	exon	69667051	69673326	1000	-	.	gene_id "MSTRG.187293"; transcript_id "MSTRG.187293.3"; exon_number "1";
chr8	StringTie	exon	69676533	69676673	1000	-	.	gene_id "MSTRG.187293"; transcript_id "MSTRG.187293.3"; exon_number "2";
chr8	StringTie	exon	69679378	69679614	1000	-	.	gene_id "MSTRG.187293"; transcript_id "MSTRG.187293.3"; exon_number "3";
chr8	StringTie	transcript	69670013	69682408	1000	-	.	gene_id "MSTRG.187293"; transcript_id "MSTRG.187293.4";
chr8	StringTie	exon	69670013	69673326	1000	-	.	gene_id "MSTRG.187293"; transcript_id "MSTRG.187293.4"; exon_number "1";
chr8	StringTie	exon	69676609	69676673	1000	-	.	gene_id "MSTRG.187293"; transcript_id "MSTRG.187293.4"; exon_number "2";
chr8	StringTie	exon	69679378	69679619	1000	-	.	gene_id "MSTRG.187293"; transcript_id "MSTRG.187293.4"; exon_number "3";
chr8	StringTie	exon	69682382	69682408	1000	-	.	gene_id "MSTRG.187293"; transcript_id "MSTRG.187293.4"; exon_number "4";
chr8	StringTie	transcript	69689214	69834040	1000	-	.	gene_id "MSTRG.187293"; transcript_id "MSTRG.187293.8";
chr8	StringTie	exon	69689214	69690393	1000	-	.	gene_id "MSTRG.187293"; transcript_id "MSTRG.187293.8"; exon_number "1";
chr8	StringTie	exon	69705031	69705229	1000	-	.	gene_id "MSTRG.187293"; transcript_id "MSTRG.187293.8"; exon_number "2";
chr8	StringTie	exon	69755424	69755641	1000	-	.	gene_id "MSTRG.187293"; transcript_id "MSTRG.187293.8"; exon_number "3";
chr8	StringTie	exon	69761743	69761875	1000	-	.	gene_id "MSTRG.187293"; transcript_id "MSTRG.187293.8"; exon_number "4";
chr8	StringTie	exon	69831767	69833169	1000	-	.	gene_id "MSTRG.187293"; transcript_id "MSTRG.187293.8"; exon_number "5";
chr8	StringTie	exon	69833841	69834040	1000	-	.	gene_id "MSTRG.187293"; transcript_id "MSTRG.187293.8"; exon_number "6";
chr8	StringTie	transcript	69689797	69705225	1000	-	.	gene_id "MSTRG.187293"; transcript_id "MSTRG.187293.9";
chr8	StringTie	exon	69689797	69690393	1000	-	.	gene_id "MSTRG.187293"; transcript_id "MSTRG.187293.9"; exon_number "1";
chr8	StringTie	exon	69705119	69705225	1000	-	.	gene_id "MSTRG.187293"; transcript_id "MSTRG.187293.9"; exon_number "2";
chr8	StringTie	transcript	69682218	69690840	1000	+	.	gene_id "MSTRG.187294"; transcript_id "MSTRG.187294.1";
chr8	StringTie	exon	69682218	69682234	1000	+	.	gene_id "MSTRG.187294"; transcript_id "MSTRG.187294.1"; exon_number "1";
chr8	StringTie	exon	69690125	69690840	1000	+	.	gene_id "MSTRG.187294"; transcript_id "MSTRG.187294.1"; exon_number "2";
chr8	StringTie	transcript	69689842	69690445	1000	+	.	gene_id "MSTRG.187294"; transcript_id "MSTRG.187294.2";
chr8	StringTie	exon	69689842	69690036	1000	+	.	gene_id "MSTRG.187294"; transcript_id "MSTRG.187294.2"; exon_number "1";
chr8	StringTie	exon	69690066	69690445	1000	+	.	gene_id "MSTRG.187294"; transcript_id "MSTRG.187294.2"; exon_number "2";
chr8	StringTie	transcript	69700224	69700495	1000	+	.	gene_id "MSTRG.187295"; transcript_id "ENST00000410957"; gene_name "RN7SKP29"; ref_gene_id "ENSG00000222889";
chr8	StringTie	exon	69700224	69700495	1000	+	.	gene_id "MSTRG.187295"; transcript_id "ENST00000410957"; exon_number "1"; gene_name "RN7SKP29"; ref_gene_id "ENSG00000222889";
chr8	StringTie	transcript	69713390	69719722	1000	+	.	gene_id "MSTRG.187296"; transcript_id "ENST00000533344"; gene_name "RP11-102F4.2"; ref_gene_id "ENSG00000254557";
chr8	StringTie	exon	69713390	69713818	1000	+	.	gene_id "MSTRG.187296"; transcript_id "ENST00000533344"; exon_number "1"; gene_name "RP11-102F4.2"; ref_gene_id "ENSG00000254557";
chr8	StringTie	exon	69714848	69714924	1000	+	.	gene_id "MSTRG.187296"; transcript_id "ENST00000533344"; exon_number "2"; gene_name "RP11-102F4.2"; ref_gene_id "ENSG00000254557";
chr8	StringTie	exon	69719677	69719722	1000	+	.	gene_id "MSTRG.187296"; transcript_id "ENST00000533344"; exon_number "3"; gene_name "RP11-102F4.2"; ref_gene_id "ENSG00000254557";
chr8	StringTie	transcript	69711275	69733927	1000	+	.	gene_id "MSTRG.187296"; transcript_id "MSTRG.187296.1";
chr8	StringTie	exon	69711275	69711444	1000	+	.	gene_id "MSTRG.187296"; transcript_id "MSTRG.187296.1"; exon_number "1";
chr8	StringTie	exon	69714848	69714924	1000	+	.	gene_id "MSTRG.187296"; transcript_id "MSTRG.187296.1"; exon_number "2";
chr8	StringTie	exon	69719677	69719767	1000	+	.	gene_id "MSTRG.187296"; transcript_id "MSTRG.187296.1"; exon_number "3";
chr8	StringTie	exon	69726081	69726149	1000	+	.	gene_id "MSTRG.187296"; transcript_id "MSTRG.187296.1"; exon_number "4";
chr8	StringTie	exon	69728872	69729026	1000	+	.	gene_id "MSTRG.187296"; transcript_id "MSTRG.187296.1"; exon_number "5";
chr8	StringTie	exon	69730476	69733927	1000	+	.	gene_id "MSTRG.187296"; transcript_id "MSTRG.187296.1"; exon_number "6";
chr8	StringTie	transcript	69794062	69794734	1000	+	.	gene_id "MSTRG.187297"; transcript_id "ENST00000603094"; gene_name "RP11-159H10.4"; ref_gene_id "ENSG00000271113";
chr8	StringTie	exon	69794062	69794734	1000	+	.	gene_id "MSTRG.187297"; transcript_id "ENST00000603094"; exon_number "1"; gene_name "RP11-159H10.4"; ref_gene_id "ENSG00000271113";
chr8	StringTie	transcript	69834111	69837370	1000	+	.	gene_id "MSTRG.187298"; transcript_id "ENST00000501104"; gene_name "RP11-159H10.3"; ref_gene_id "ENSG00000246528";
chr8	StringTie	exon	69834111	69834206	1000	+	.	gene_id "MSTRG.187298"; transcript_id "ENST00000501104"; exon_number "1"; gene_name "RP11-159H10.3"; ref_gene_id "ENSG00000246528";
chr8	StringTie	exon	69836639	69837370	1000	+	.	gene_id "MSTRG.187298"; transcript_id "ENST00000501104"; exon_number "2"; gene_name "RP11-159H10.3"; ref_gene_id "ENSG00000246528";
chr8	StringTie	transcript	69834129	69837829	1000	+	.	gene_id "MSTRG.187298"; transcript_id "ENST00000528800"; gene_name "RP11-159H10.3"; ref_gene_id "ENSG00000246528";
chr8	StringTie	exon	69834129	69834193	1000	+	.	gene_id "MSTRG.187298"; transcript_id "ENST00000528800"; exon_number "1"; gene_name "RP11-159H10.3"; ref_gene_id "ENSG00000246528";
chr8	StringTie	exon	69836639	69837829	1000	+	.	gene_id "MSTRG.187298"; transcript_id "ENST00000528800"; exon_number "2"; gene_name "RP11-159H10.3"; ref_gene_id "ENSG00000246528";
chr8	StringTie	transcript	69843299	69854971	1000	+	.	gene_id "MSTRG.187298"; transcript_id "ENST00000530194"; gene_name "RP11-159H10.3"; ref_gene_id "ENSG00000246528";
chr8	StringTie	exon	69843299	69843397	1000	+	.	gene_id "MSTRG.187298"; transcript_id "ENST00000530194"; exon_number "1"; gene_name "RP11-159H10.3"; ref_gene_id "ENSG00000246528";
chr8	StringTie	exon	69850137	69850309	1000	+	.	gene_id "MSTRG.187298"; transcript_id "ENST00000530194"; exon_number "2"; gene_name "RP11-159H10.3"; ref_gene_id "ENSG00000246528";
chr8	StringTie	exon	69854672	69854971	1000	+	.	gene_id "MSTRG.187298"; transcript_id "ENST00000530194"; exon_number "3"; gene_name "RP11-159H10.3"; ref_gene_id "ENSG00000246528";
chr8	StringTie	transcript	69834153	69850417	1000	+	.	gene_id "MSTRG.187298"; transcript_id "ENST00000533300"; gene_name "RP11-159H10.3"; ref_gene_id "ENSG00000246528";
chr8	StringTie	exon	69834153	69834206	1000	+	.	gene_id "MSTRG.187298"; transcript_id "ENST00000533300"; exon_number "1"; gene_name "RP11-159H10.3"; ref_gene_id "ENSG00000246528";
chr8	StringTie	exon	69843302	69843397	1000	+	.	gene_id "MSTRG.187298"; transcript_id "ENST00000533300"; exon_number "2"; gene_name "RP11-159H10.3"; ref_gene_id "ENSG00000246528";
chr8	StringTie	exon	69850137	69850417	1000	+	.	gene_id "MSTRG.187298"; transcript_id "ENST00000533300"; exon_number "3"; gene_name "RP11-159H10.3"; ref_gene_id "ENSG00000246528";
chr8	StringTie	transcript	69834007	69859243	1000	+	.	gene_id "MSTRG.187298"; transcript_id "MSTRG.187298.1";
chr8	StringTie	exon	69834007	69834193	1000	+	.	gene_id "MSTRG.187298"; transcript_id "MSTRG.187298.1"; exon_number "1";
chr8	StringTie	exon	69843302	69843397	1000	+	.	gene_id "MSTRG.187298"; transcript_id "MSTRG.187298.1"; exon_number "2";
chr8	StringTie	exon	69850137	69850309	1000	+	.	gene_id "MSTRG.187298"; transcript_id "MSTRG.187298.1"; exon_number "3";
chr8	StringTie	exon	69854672	69859243	1000	+	.	gene_id "MSTRG.187298"; transcript_id "MSTRG.187298.1"; exon_number "4";
chr8	StringTie	transcript	69843304	69856699	1000	+	.	gene_id "MSTRG.187298"; transcript_id "MSTRG.187298.12";
chr8	StringTie	exon	69843304	69843397	1000	+	.	gene_id "MSTRG.187298"; transcript_id "MSTRG.187298.12"; exon_number "1";
chr8	StringTie	exon	69855605	69856699	1000	+	.	gene_id "MSTRG.187298"; transcript_id "MSTRG.187298.12"; exon_number "2";
chr8	StringTie	transcript	69834013	69858903	1000	+	.	gene_id "MSTRG.187298"; transcript_id "MSTRG.187298.2";
chr8	StringTie	exon	69834013	69834193	1000	+	.	gene_id "MSTRG.187298"; transcript_id "MSTRG.187298.2"; exon_number "1";
chr8	StringTie	exon	69843302	69843397	1000	+	.	gene_id "MSTRG.187298"; transcript_id "MSTRG.187298.2"; exon_number "2";
chr8	StringTie	exon	69850231	69850309	1000	+	.	gene_id "MSTRG.187298"; transcript_id "MSTRG.187298.2"; exon_number "3";
chr8	StringTie	exon	69855533	69858903	1000	+	.	gene_id "MSTRG.187298"; transcript_id "MSTRG.187298.2"; exon_number "4";
chr8	StringTie	transcript	69834014	69856697	1000	+	.	gene_id "MSTRG.187298"; transcript_id "MSTRG.187298.3";
chr8	StringTie	exon	69834014	69834206	1000	+	.	gene_id "MSTRG.187298"; transcript_id "MSTRG.187298.3"; exon_number "1";
chr8	StringTie	exon	69843302	69843397	1000	+	.	gene_id "MSTRG.187298"; transcript_id "MSTRG.187298.3"; exon_number "2";
chr8	StringTie	exon	69850231	69850309	1000	+	.	gene_id "MSTRG.187298"; transcript_id "MSTRG.187298.3"; exon_number "3";
chr8	StringTie	exon	69855533	69856697	1000	+	.	gene_id "MSTRG.187298"; transcript_id "MSTRG.187298.3"; exon_number "4";
chr8	StringTie	transcript	69834019	69835325	1000	+	.	gene_id "MSTRG.187298"; transcript_id "MSTRG.187298.4";
chr8	StringTie	exon	69834019	69834206	1000	+	.	gene_id "MSTRG.187298"; transcript_id "MSTRG.187298.4"; exon_number "1";
chr8	StringTie	exon	69835053	69835325	1000	+	.	gene_id "MSTRG.187298"; transcript_id "MSTRG.187298.4"; exon_number "2";
chr8	StringTie	transcript	69834026	69856738	1000	+	.	gene_id "MSTRG.187298"; transcript_id "MSTRG.187298.5";
chr8	StringTie	exon	69834026	69834193	1000	+	.	gene_id "MSTRG.187298"; transcript_id "MSTRG.187298.5"; exon_number "1";
chr8	StringTie	exon	69843302	69843397	1000	+	.	gene_id "MSTRG.187298"; transcript_id "MSTRG.187298.5"; exon_number "2";
chr8	StringTie	exon	69855533	69856738	1000	+	.	gene_id "MSTRG.187298"; transcript_id "MSTRG.187298.5"; exon_number "3";
chr8	StringTie	transcript	69834072	69856536	1000	+	.	gene_id "MSTRG.187298"; transcript_id "MSTRG.187298.6";
chr8	StringTie	exon	69834072	69834206	1000	+	.	gene_id "MSTRG.187298"; transcript_id "MSTRG.187298.6"; exon_number "1";
chr8	StringTie	exon	69843302	69843397	1000	+	.	gene_id "MSTRG.187298"; transcript_id "MSTRG.187298.6"; exon_number "2";
chr8	StringTie	exon	69850137	69850309	1000	+	.	gene_id "MSTRG.187298"; transcript_id "MSTRG.187298.6"; exon_number "3";
chr8	StringTie	exon	69855533	69856536	1000	+	.	gene_id "MSTRG.187298"; transcript_id "MSTRG.187298.6"; exon_number "4";
chr8	StringTie	transcript	69834153	69856516	1000	+	.	gene_id "MSTRG.187298"; transcript_id "MSTRG.187298.9";
chr8	StringTie	exon	69834153	69834206	1000	+	.	gene_id "MSTRG.187298"; transcript_id "MSTRG.187298.9"; exon_number "1";
chr8	StringTie	exon	69843302	69843397	1000	+	.	gene_id "MSTRG.187298"; transcript_id "MSTRG.187298.9"; exon_number "2";
chr8	StringTie	exon	69850137	69850309	1000	+	.	gene_id "MSTRG.187298"; transcript_id "MSTRG.187298.9"; exon_number "3";
chr8	StringTie	exon	69855605	69856516	1000	+	.	gene_id "MSTRG.187298"; transcript_id "MSTRG.187298.9"; exon_number "4";
chr8	StringTie	transcript	69851148	69851436	1000	-	.	gene_id "MSTRG.187299"; transcript_id "ENST00000614579"; gene_name "Metazoa_SRP"; ref_gene_id "ENSG00000277740";
chr8	StringTie	exon	69851148	69851436	1000	-	.	gene_id "MSTRG.187299"; transcript_id "ENST00000614579"; exon_number "1"; gene_name "Metazoa_SRP"; ref_gene_id "ENSG00000277740";
chr1	StringTie	transcript	25023503	25023586	1000	+	.	gene_id "MSTRG.1873"; transcript_id "ENST00000580572"; gene_name "MIR4425"; ref_gene_id "ENSG00000264371";
chr1	StringTie	exon	25023503	25023586	1000	+	.	gene_id "MSTRG.1873"; transcript_id "ENST00000580572"; exon_number "1"; gene_name "MIR4425"; ref_gene_id "ENSG00000264371";
chr10	StringTie	transcript	8284058	8285255	1000	.	.	gene_id "MSTRG.18730"; transcript_id "MSTRG.18730.1";
chr10	StringTie	exon	8284058	8285255	1000	.	.	gene_id "MSTRG.18730"; transcript_id "MSTRG.18730.1"; exon_number "1";
chr8	StringTie	transcript	69854973	69875648	1000	-	.	gene_id "MSTRG.187300"; transcript_id "MSTRG.187300.1";
chr8	StringTie	exon	69854973	69856086	1000	-	.	gene_id "MSTRG.187300"; transcript_id "MSTRG.187300.1"; exon_number "1";
chr8	StringTie	exon	69874549	69874668	1000	-	.	gene_id "MSTRG.187300"; transcript_id "MSTRG.187300.1"; exon_number "2";
chr8	StringTie	exon	69875288	69875648	1000	-	.	gene_id "MSTRG.187300"; transcript_id "MSTRG.187300.1"; exon_number "3";
chr8	StringTie	transcript	69890238	69891299	1000	-	.	gene_id "MSTRG.187300"; transcript_id "MSTRG.187300.10";
chr8	StringTie	exon	69890238	69890469	1000	-	.	gene_id "MSTRG.187300"; transcript_id "MSTRG.187300.10"; exon_number "1";
chr8	StringTie	exon	69891208	69891299	1000	-	.	gene_id "MSTRG.187300"; transcript_id "MSTRG.187300.10"; exon_number "2";
chr8	StringTie	transcript	69854973	69875333	1000	-	.	gene_id "MSTRG.187300"; transcript_id "MSTRG.187300.2";
chr8	StringTie	exon	69854973	69856086	1000	-	.	gene_id "MSTRG.187300"; transcript_id "MSTRG.187300.2"; exon_number "1";
chr8	StringTie	exon	69875288	69875333	1000	-	.	gene_id "MSTRG.187300"; transcript_id "MSTRG.187300.2"; exon_number "2";
chr8	StringTie	transcript	69854978	69892911	1000	-	.	gene_id "MSTRG.187300"; transcript_id "MSTRG.187300.3";
chr8	StringTie	exon	69854978	69856086	1000	-	.	gene_id "MSTRG.187300"; transcript_id "MSTRG.187300.3"; exon_number "1";
chr8	StringTie	exon	69876848	69876940	1000	-	.	gene_id "MSTRG.187300"; transcript_id "MSTRG.187300.3"; exon_number "2";
chr8	StringTie	exon	69892813	69892911	1000	-	.	gene_id "MSTRG.187300"; transcript_id "MSTRG.187300.3"; exon_number "3";
chr8	StringTie	transcript	69855408	69856351	1000	-	.	gene_id "MSTRG.187300"; transcript_id "MSTRG.187300.4";
chr8	StringTie	exon	69855408	69855628	1000	-	.	gene_id "MSTRG.187300"; transcript_id "MSTRG.187300.4"; exon_number "1";
chr8	StringTie	exon	69855969	69856351	1000	-	.	gene_id "MSTRG.187300"; transcript_id "MSTRG.187300.4"; exon_number "2";
chr8	StringTie	transcript	69874462	69893637	1000	-	.	gene_id "MSTRG.187300"; transcript_id "MSTRG.187300.5";
chr8	StringTie	exon	69874462	69874668	1000	-	.	gene_id "MSTRG.187300"; transcript_id "MSTRG.187300.5"; exon_number "1";
chr8	StringTie	exon	69892813	69892910	1000	-	.	gene_id "MSTRG.187300"; transcript_id "MSTRG.187300.5"; exon_number "2";
chr8	StringTie	exon	69893299	69893637	1000	-	.	gene_id "MSTRG.187300"; transcript_id "MSTRG.187300.5"; exon_number "3";
chr8	StringTie	transcript	69874516	69893740	1000	-	.	gene_id "MSTRG.187300"; transcript_id "MSTRG.187300.6";
chr8	StringTie	exon	69874516	69874668	1000	-	.	gene_id "MSTRG.187300"; transcript_id "MSTRG.187300.6"; exon_number "1";
chr8	StringTie	exon	69890231	69890469	1000	-	.	gene_id "MSTRG.187300"; transcript_id "MSTRG.187300.6"; exon_number "2";
chr8	StringTie	exon	69892813	69892910	1000	-	.	gene_id "MSTRG.187300"; transcript_id "MSTRG.187300.6"; exon_number "3";
chr8	StringTie	exon	69893299	69893740	1000	-	.	gene_id "MSTRG.187300"; transcript_id "MSTRG.187300.6"; exon_number "4";
chr8	StringTie	transcript	69879747	69893689	1000	-	.	gene_id "MSTRG.187300"; transcript_id "MSTRG.187300.7";
chr8	StringTie	exon	69879747	69880460	1000	-	.	gene_id "MSTRG.187300"; transcript_id "MSTRG.187300.7"; exon_number "1";
chr8	StringTie	exon	69890231	69890469	1000	-	.	gene_id "MSTRG.187300"; transcript_id "MSTRG.187300.7"; exon_number "2";
chr8	StringTie	exon	69892813	69892910	1000	-	.	gene_id "MSTRG.187300"; transcript_id "MSTRG.187300.7"; exon_number "3";
chr8	StringTie	exon	69893299	69893689	1000	-	.	gene_id "MSTRG.187300"; transcript_id "MSTRG.187300.7"; exon_number "4";
chr8	StringTie	transcript	69880327	69893656	1000	-	.	gene_id "MSTRG.187300"; transcript_id "MSTRG.187300.8";
chr8	StringTie	exon	69880327	69880460	1000	-	.	gene_id "MSTRG.187300"; transcript_id "MSTRG.187300.8"; exon_number "1";
chr8	StringTie	exon	69890231	69890474	1000	-	.	gene_id "MSTRG.187300"; transcript_id "MSTRG.187300.8"; exon_number "2";
chr8	StringTie	exon	69892813	69892910	1000	-	.	gene_id "MSTRG.187300"; transcript_id "MSTRG.187300.8"; exon_number "3";
chr8	StringTie	exon	69893299	69893656	1000	-	.	gene_id "MSTRG.187300"; transcript_id "MSTRG.187300.8"; exon_number "4";
chr8	StringTie	transcript	69880443	69893576	1000	-	.	gene_id "MSTRG.187300"; transcript_id "MSTRG.187300.9";
chr8	StringTie	exon	69880443	69880460	1000	-	.	gene_id "MSTRG.187300"; transcript_id "MSTRG.187300.9"; exon_number "1";
chr8	StringTie	exon	69890231	69890325	1000	-	.	gene_id "MSTRG.187300"; transcript_id "MSTRG.187300.9"; exon_number "2";
chr8	StringTie	exon	69892813	69892910	1000	-	.	gene_id "MSTRG.187300"; transcript_id "MSTRG.187300.9"; exon_number "3";
chr8	StringTie	exon	69893299	69893576	1000	-	.	gene_id "MSTRG.187300"; transcript_id "MSTRG.187300.9"; exon_number "4";
chr8	StringTie	transcript	69858859	69859242	1000	-	.	gene_id "MSTRG.187301"; transcript_id "MSTRG.187301.1";
chr8	StringTie	exon	69858859	69859242	1000	-	.	gene_id "MSTRG.187301"; transcript_id "MSTRG.187301.1"; exon_number "1";
chr8	StringTie	transcript	69859264	69860540	1000	-	.	gene_id "MSTRG.187302"; transcript_id "ENST00000531211"; gene_name "RP11-159H10.1"; ref_gene_id "ENSG00000255107";
chr8	StringTie	exon	69859264	69860540	1000	-	.	gene_id "MSTRG.187302"; transcript_id "ENST00000531211"; exon_number "1"; gene_name "RP11-159H10.1"; ref_gene_id "ENSG00000255107";
chr8	StringTie	transcript	69860589	69867625	1000	-	.	gene_id "MSTRG.187303"; transcript_id "MSTRG.187303.1";
chr8	StringTie	exon	69860589	69867625	1000	-	.	gene_id "MSTRG.187303"; transcript_id "MSTRG.187303.1"; exon_number "1";
chr8	StringTie	transcript	69894787	69895628	1000	.	.	gene_id "MSTRG.187304"; transcript_id "MSTRG.187304.1";
chr8	StringTie	exon	69894787	69895628	1000	.	.	gene_id "MSTRG.187304"; transcript_id "MSTRG.187304.1"; exon_number "1";
chr8	StringTie	transcript	69903035	69904918	1000	.	.	gene_id "MSTRG.187305"; transcript_id "MSTRG.187305.1";
chr8	StringTie	exon	69903035	69904918	1000	.	.	gene_id "MSTRG.187305"; transcript_id "MSTRG.187305.1"; exon_number "1";
chr8	StringTie	transcript	69905763	69906193	1000	.	.	gene_id "MSTRG.187306"; transcript_id "MSTRG.187306.1";
chr8	StringTie	exon	69905763	69906193	1000	.	.	gene_id "MSTRG.187306"; transcript_id "MSTRG.187306.1"; exon_number "1";
chr8	StringTie	transcript	69910216	69910480	1000	.	.	gene_id "MSTRG.187307"; transcript_id "MSTRG.187307.1";
chr8	StringTie	exon	69910216	69910480	1000	.	.	gene_id "MSTRG.187307"; transcript_id "MSTRG.187307.1"; exon_number "1";
chr8	StringTie	transcript	69912129	69914443	1000	.	.	gene_id "MSTRG.187308"; transcript_id "MSTRG.187308.1";
chr8	StringTie	exon	69912129	69914443	1000	.	.	gene_id "MSTRG.187308"; transcript_id "MSTRG.187308.1"; exon_number "1";
chr8	StringTie	transcript	69918386	69918766	1000	.	.	gene_id "MSTRG.187309"; transcript_id "MSTRG.187309.1";
chr8	StringTie	exon	69918386	69918766	1000	.	.	gene_id "MSTRG.187309"; transcript_id "MSTRG.187309.1"; exon_number "1";
chr10	StringTie	transcript	8286054	8287979	1000	-	.	gene_id "MSTRG.18731"; transcript_id "MSTRG.18731.1";
chr10	StringTie	exon	8286054	8287979	1000	-	.	gene_id "MSTRG.18731"; transcript_id "MSTRG.18731.1"; exon_number "1";
chr8	StringTie	transcript	69921073	69922716	1000	-	.	gene_id "MSTRG.187310"; transcript_id "MSTRG.187310.1";
chr8	StringTie	exon	69921073	69922716	1000	-	.	gene_id "MSTRG.187310"; transcript_id "MSTRG.187310.1"; exon_number "1";
chr8	StringTie	transcript	69922751	69923047	1000	-	.	gene_id "MSTRG.187311"; transcript_id "ENST00000478498"; gene_name "RN7SL675P"; ref_gene_id "ENSG00000239580";
chr8	StringTie	exon	69922751	69923047	1000	-	.	gene_id "MSTRG.187311"; transcript_id "ENST00000478498"; exon_number "1"; gene_name "RN7SL675P"; ref_gene_id "ENSG00000239580";
chr8	StringTie	transcript	69923515	69926016	1000	.	.	gene_id "MSTRG.187312"; transcript_id "MSTRG.187312.1";
chr8	StringTie	exon	69923515	69926016	1000	.	.	gene_id "MSTRG.187312"; transcript_id "MSTRG.187312.1"; exon_number "1";
chr8	StringTie	transcript	69927501	69927701	1000	.	.	gene_id "MSTRG.187313"; transcript_id "MSTRG.187313.1";
chr8	StringTie	exon	69927501	69927701	1000	.	.	gene_id "MSTRG.187313"; transcript_id "MSTRG.187313.1"; exon_number "1";
chr8	StringTie	transcript	69929905	69930022	1000	+	.	gene_id "MSTRG.187314"; transcript_id "ENST00000411361"; gene_name "RNA5SP270"; ref_gene_id "ENSG00000223293";
chr8	StringTie	exon	69929905	69930022	1000	+	.	gene_id "MSTRG.187314"; transcript_id "ENST00000411361"; exon_number "1"; gene_name "RNA5SP270"; ref_gene_id "ENSG00000223293";
chr8	StringTie	transcript	69930767	69939287	1000	-	.	gene_id "MSTRG.187315"; transcript_id "MSTRG.187315.1";
chr8	StringTie	exon	69930767	69930833	1000	-	.	gene_id "MSTRG.187315"; transcript_id "MSTRG.187315.1"; exon_number "1";
chr8	StringTie	exon	69938974	69939287	1000	-	.	gene_id "MSTRG.187315"; transcript_id "MSTRG.187315.1"; exon_number "2";
chr8	StringTie	transcript	69933610	69934089	1000	.	.	gene_id "MSTRG.187316"; transcript_id "MSTRG.187316.1";
chr8	StringTie	exon	69933610	69934089	1000	.	.	gene_id "MSTRG.187316"; transcript_id "MSTRG.187316.1"; exon_number "1";
chr8	StringTie	transcript	69938168	69938400	1000	+	.	gene_id "MSTRG.187317"; transcript_id "ENST00000623186"; gene_name "RP11-449M6.3"; ref_gene_id "ENSG00000280393";
chr8	StringTie	exon	69938168	69938400	1000	+	.	gene_id "MSTRG.187317"; transcript_id "ENST00000623186"; exon_number "1"; gene_name "RP11-449M6.3"; ref_gene_id "ENSG00000280393";
chr8	StringTie	transcript	69942948	69944648	1000	+	.	gene_id "MSTRG.187318"; transcript_id "ENST00000424643"; gene_name "SDCBPP2"; ref_gene_id "ENSG00000247570";
chr8	StringTie	exon	69942948	69943589	1000	+	.	gene_id "MSTRG.187318"; transcript_id "ENST00000424643"; exon_number "1"; gene_name "SDCBPP2"; ref_gene_id "ENSG00000247570";
chr8	StringTie	exon	69944107	69944277	1000	+	.	gene_id "MSTRG.187318"; transcript_id "ENST00000424643"; exon_number "2"; gene_name "SDCBPP2"; ref_gene_id "ENSG00000247570";
chr8	StringTie	exon	69944577	69944648	1000	+	.	gene_id "MSTRG.187318"; transcript_id "ENST00000424643"; exon_number "3"; gene_name "SDCBPP2"; ref_gene_id "ENSG00000247570";
chr8	StringTie	transcript	69942642	69944388	1000	+	.	gene_id "MSTRG.187318"; transcript_id "MSTRG.187318.1";
chr8	StringTie	exon	69942642	69944388	1000	+	.	gene_id "MSTRG.187318"; transcript_id "MSTRG.187318.1"; exon_number "1";
chr8	StringTie	transcript	69945711	69946526	1000	.	.	gene_id "MSTRG.187319"; transcript_id "MSTRG.187319.1";
chr8	StringTie	exon	69945711	69946526	1000	.	.	gene_id "MSTRG.187319"; transcript_id "MSTRG.187319.1"; exon_number "1";
chr10	StringTie	transcript	8292632	8293066	1000	.	.	gene_id "MSTRG.18732"; transcript_id "MSTRG.18732.1";
chr10	StringTie	exon	8292632	8293066	1000	.	.	gene_id "MSTRG.18732"; transcript_id "MSTRG.18732.1"; exon_number "1";
chr8	StringTie	transcript	69950098	69950317	1000	.	.	gene_id "MSTRG.187320"; transcript_id "MSTRG.187320.1";
chr8	StringTie	exon	69950098	69950317	1000	.	.	gene_id "MSTRG.187320"; transcript_id "MSTRG.187320.1"; exon_number "1";
chr8	StringTie	transcript	69951620	69952202	1000	.	.	gene_id "MSTRG.187321"; transcript_id "MSTRG.187321.1";
chr8	StringTie	exon	69951620	69952202	1000	.	.	gene_id "MSTRG.187321"; transcript_id "MSTRG.187321.1"; exon_number "1";
chr8	StringTie	transcript	69958001	69960400	1000	.	.	gene_id "MSTRG.187322"; transcript_id "MSTRG.187322.1";
chr8	StringTie	exon	69958001	69960400	1000	.	.	gene_id "MSTRG.187322"; transcript_id "MSTRG.187322.1"; exon_number "1";
chr8	StringTie	transcript	69962522	69977272	1000	+	.	gene_id "MSTRG.187323"; transcript_id "MSTRG.187323.1";
chr8	StringTie	exon	69962522	69963216	1000	+	.	gene_id "MSTRG.187323"; transcript_id "MSTRG.187323.1"; exon_number "1";
chr8	StringTie	exon	69966198	69977272	1000	+	.	gene_id "MSTRG.187323"; transcript_id "MSTRG.187323.1"; exon_number "2";
chr8	StringTie	transcript	69978108	69978644	1000	.	.	gene_id "MSTRG.187324"; transcript_id "MSTRG.187324.1";
chr8	StringTie	exon	69978108	69978644	1000	.	.	gene_id "MSTRG.187324"; transcript_id "MSTRG.187324.1"; exon_number "1";
chr8	StringTie	transcript	69980659	69982406	1000	.	.	gene_id "MSTRG.187325"; transcript_id "MSTRG.187325.1";
chr8	StringTie	exon	69980659	69982406	1000	.	.	gene_id "MSTRG.187325"; transcript_id "MSTRG.187325.1"; exon_number "1";
chr8	StringTie	transcript	69982824	69983166	1000	.	.	gene_id "MSTRG.187326"; transcript_id "MSTRG.187326.1";
chr8	StringTie	exon	69982824	69983166	1000	.	.	gene_id "MSTRG.187326"; transcript_id "MSTRG.187326.1"; exon_number "1";
chr8	StringTie	transcript	69984884	69985686	1000	.	.	gene_id "MSTRG.187327"; transcript_id "MSTRG.187327.1";
chr8	StringTie	exon	69984884	69985686	1000	.	.	gene_id "MSTRG.187327"; transcript_id "MSTRG.187327.1"; exon_number "1";
chr8	StringTie	transcript	69986640	69987379	1000	-	.	gene_id "MSTRG.187328"; transcript_id "MSTRG.187328.1";
chr8	StringTie	exon	69986640	69987379	1000	-	.	gene_id "MSTRG.187328"; transcript_id "MSTRG.187328.1"; exon_number "1";
chr8	StringTie	transcript	69987415	69987697	1000	-	.	gene_id "MSTRG.187329"; transcript_id "ENST00000520803"; gene_name "SUMO2P20"; ref_gene_id "ENSG00000253721";
chr8	StringTie	exon	69987415	69987697	1000	-	.	gene_id "MSTRG.187329"; transcript_id "ENST00000520803"; exon_number "1"; gene_name "SUMO2P20"; ref_gene_id "ENSG00000253721";
chr10	StringTie	transcript	8298897	8301667	1000	+	.	gene_id "MSTRG.18733"; transcript_id "ENST00000413941"; gene_name "RP5-1119O21.2"; ref_gene_id "ENSG00000226861";
chr10	StringTie	exon	8298897	8299127	1000	+	.	gene_id "MSTRG.18733"; transcript_id "ENST00000413941"; exon_number "1"; gene_name "RP5-1119O21.2"; ref_gene_id "ENSG00000226861";
chr10	StringTie	exon	8300998	8301667	1000	+	.	gene_id "MSTRG.18733"; transcript_id "ENST00000413941"; exon_number "2"; gene_name "RP5-1119O21.2"; ref_gene_id "ENSG00000226861";
chr10	StringTie	transcript	8297700	8301698	1000	+	.	gene_id "MSTRG.18733"; transcript_id "MSTRG.18733.1";
chr10	StringTie	exon	8297700	8298799	1000	+	.	gene_id "MSTRG.18733"; transcript_id "MSTRG.18733.1"; exon_number "1";
chr10	StringTie	exon	8298911	8299127	1000	+	.	gene_id "MSTRG.18733"; transcript_id "MSTRG.18733.1"; exon_number "2";
chr10	StringTie	exon	8300998	8301698	1000	+	.	gene_id "MSTRG.18733"; transcript_id "MSTRG.18733.1"; exon_number "3";
chr8	StringTie	transcript	69989357	69989668	1000	.	.	gene_id "MSTRG.187330"; transcript_id "MSTRG.187330.1";
chr8	StringTie	exon	69989357	69989668	1000	.	.	gene_id "MSTRG.187330"; transcript_id "MSTRG.187330.1"; exon_number "1";
chr8	StringTie	transcript	69990143	69990387	1000	.	.	gene_id "MSTRG.187331"; transcript_id "MSTRG.187331.1";
chr8	StringTie	exon	69990143	69990387	1000	.	.	gene_id "MSTRG.187331"; transcript_id "MSTRG.187331.1"; exon_number "1";
chr8	StringTie	transcript	69992416	69993164	1000	.	.	gene_id "MSTRG.187332"; transcript_id "MSTRG.187332.1";
chr8	StringTie	exon	69992416	69993164	1000	.	.	gene_id "MSTRG.187332"; transcript_id "MSTRG.187332.1"; exon_number "1";
chr8	StringTie	transcript	69994181	69994933	1000	.	.	gene_id "MSTRG.187333"; transcript_id "MSTRG.187333.1";
chr8	StringTie	exon	69994181	69994933	1000	.	.	gene_id "MSTRG.187333"; transcript_id "MSTRG.187333.1"; exon_number "1";
chr8	StringTie	transcript	69996326	69996666	1000	.	.	gene_id "MSTRG.187334"; transcript_id "MSTRG.187334.1";
chr8	StringTie	exon	69996326	69996666	1000	.	.	gene_id "MSTRG.187334"; transcript_id "MSTRG.187334.1"; exon_number "1";
chr8	StringTie	transcript	69997841	70000795	1000	-	.	gene_id "MSTRG.187335"; transcript_id "MSTRG.187335.1";
chr8	StringTie	exon	69997841	70000795	1000	-	.	gene_id "MSTRG.187335"; transcript_id "MSTRG.187335.1"; exon_number "1";
chr8	StringTie	transcript	69997841	70000795	1000	-	.	gene_id "MSTRG.187335"; transcript_id "MSTRG.187335.2";
chr8	StringTie	exon	69997841	69998765	1000	-	.	gene_id "MSTRG.187335"; transcript_id "MSTRG.187335.2"; exon_number "1";
chr8	StringTie	exon	70000079	70000795	1000	-	.	gene_id "MSTRG.187335"; transcript_id "MSTRG.187335.2"; exon_number "2";
chr8	StringTie	transcript	70001709	70002563	1000	.	.	gene_id "MSTRG.187336"; transcript_id "MSTRG.187336.1";
chr8	StringTie	exon	70001709	70002563	1000	.	.	gene_id "MSTRG.187336"; transcript_id "MSTRG.187336.1"; exon_number "1";
chr8	StringTie	transcript	70002910	70003947	1000	.	.	gene_id "MSTRG.187337"; transcript_id "MSTRG.187337.1";
chr8	StringTie	exon	70002910	70003947	1000	.	.	gene_id "MSTRG.187337"; transcript_id "MSTRG.187337.1"; exon_number "1";
chr8	StringTie	transcript	70005139	70005342	1000	.	.	gene_id "MSTRG.187338"; transcript_id "MSTRG.187338.1";
chr8	StringTie	exon	70005139	70005342	1000	.	.	gene_id "MSTRG.187338"; transcript_id "MSTRG.187338.1"; exon_number "1";
chr8	StringTie	transcript	70005650	70005979	1000	.	.	gene_id "MSTRG.187339"; transcript_id "MSTRG.187339.1";
chr8	StringTie	exon	70005650	70005979	1000	.	.	gene_id "MSTRG.187339"; transcript_id "MSTRG.187339.1"; exon_number "1";
chr10	StringTie	transcript	8307723	8307948	1000	.	.	gene_id "MSTRG.18734"; transcript_id "MSTRG.18734.1";
chr10	StringTie	exon	8307723	8307948	1000	.	.	gene_id "MSTRG.18734"; transcript_id "MSTRG.18734.1"; exon_number "1";
chr8	StringTie	transcript	70008856	70009292	1000	.	.	gene_id "MSTRG.187340"; transcript_id "MSTRG.187340.1";
chr8	StringTie	exon	70008856	70009292	1000	.	.	gene_id "MSTRG.187340"; transcript_id "MSTRG.187340.1"; exon_number "1";
chr8	StringTie	transcript	70009827	70010072	1000	.	.	gene_id "MSTRG.187341"; transcript_id "MSTRG.187341.1";
chr8	StringTie	exon	70009827	70010072	1000	.	.	gene_id "MSTRG.187341"; transcript_id "MSTRG.187341.1"; exon_number "1";
chr8	StringTie	transcript	70012655	70013926	1000	.	.	gene_id "MSTRG.187342"; transcript_id "MSTRG.187342.1";
chr8	StringTie	exon	70012655	70013926	1000	.	.	gene_id "MSTRG.187342"; transcript_id "MSTRG.187342.1"; exon_number "1";
chr8	StringTie	transcript	70014921	70015829	1000	.	.	gene_id "MSTRG.187343"; transcript_id "MSTRG.187343.1";
chr8	StringTie	exon	70014921	70015829	1000	.	.	gene_id "MSTRG.187343"; transcript_id "MSTRG.187343.1"; exon_number "1";
chr8	StringTie	transcript	70016800	70017154	1000	.	.	gene_id "MSTRG.187344"; transcript_id "MSTRG.187344.1";
chr8	StringTie	exon	70016800	70017154	1000	.	.	gene_id "MSTRG.187344"; transcript_id "MSTRG.187344.1"; exon_number "1";
chr8	StringTie	transcript	70018048	70018475	1000	.	.	gene_id "MSTRG.187345"; transcript_id "MSTRG.187345.1";
chr8	StringTie	exon	70018048	70018475	1000	.	.	gene_id "MSTRG.187345"; transcript_id "MSTRG.187345.1"; exon_number "1";
chr8	StringTie	transcript	70023845	70024191	1000	.	.	gene_id "MSTRG.187346"; transcript_id "MSTRG.187346.1";
chr8	StringTie	exon	70023845	70024191	1000	.	.	gene_id "MSTRG.187346"; transcript_id "MSTRG.187346.1"; exon_number "1";
chr8	StringTie	transcript	70024585	70024922	1000	.	.	gene_id "MSTRG.187347"; transcript_id "MSTRG.187347.1";
chr8	StringTie	exon	70024585	70024922	1000	.	.	gene_id "MSTRG.187347"; transcript_id "MSTRG.187347.1"; exon_number "1";
chr8	StringTie	transcript	70026239	70029235	1000	.	.	gene_id "MSTRG.187348"; transcript_id "MSTRG.187348.1";
chr8	StringTie	exon	70026239	70029235	1000	.	.	gene_id "MSTRG.187348"; transcript_id "MSTRG.187348.1"; exon_number "1";
chr8	StringTie	transcript	70029494	70030119	1000	.	.	gene_id "MSTRG.187349"; transcript_id "MSTRG.187349.1";
chr8	StringTie	exon	70029494	70030119	1000	.	.	gene_id "MSTRG.187349"; transcript_id "MSTRG.187349.1"; exon_number "1";
chr10	StringTie	transcript	8316402	8316659	1000	.	.	gene_id "MSTRG.18735"; transcript_id "MSTRG.18735.1";
chr10	StringTie	exon	8316402	8316659	1000	.	.	gene_id "MSTRG.18735"; transcript_id "MSTRG.18735.1"; exon_number "1";
chr8	StringTie	transcript	70030673	70030876	1000	.	.	gene_id "MSTRG.187350"; transcript_id "MSTRG.187350.1";
chr8	StringTie	exon	70030673	70030876	1000	.	.	gene_id "MSTRG.187350"; transcript_id "MSTRG.187350.1"; exon_number "1";
chr8	StringTie	transcript	70034687	70034974	1000	.	.	gene_id "MSTRG.187351"; transcript_id "MSTRG.187351.1";
chr8	StringTie	exon	70034687	70034974	1000	.	.	gene_id "MSTRG.187351"; transcript_id "MSTRG.187351.1"; exon_number "1";
chr8	StringTie	transcript	70036635	70036875	1000	.	.	gene_id "MSTRG.187352"; transcript_id "MSTRG.187352.1";
chr8	StringTie	exon	70036635	70036875	1000	.	.	gene_id "MSTRG.187352"; transcript_id "MSTRG.187352.1"; exon_number "1";
chr8	StringTie	transcript	70032753	70033409	1000	.	.	gene_id "MSTRG.187353"; transcript_id "MSTRG.187353.1";
chr8	StringTie	exon	70032753	70033409	1000	.	.	gene_id "MSTRG.187353"; transcript_id "MSTRG.187353.1"; exon_number "1";
chr8	StringTie	transcript	70037353	70039429	1000	.	.	gene_id "MSTRG.187354"; transcript_id "MSTRG.187354.1";
chr8	StringTie	exon	70037353	70039429	1000	.	.	gene_id "MSTRG.187354"; transcript_id "MSTRG.187354.1"; exon_number "1";
chr8	StringTie	transcript	70039943	70041302	1000	.	.	gene_id "MSTRG.187355"; transcript_id "MSTRG.187355.1";
chr8	StringTie	exon	70039943	70041302	1000	.	.	gene_id "MSTRG.187355"; transcript_id "MSTRG.187355.1"; exon_number "1";
chr8	StringTie	transcript	70043685	70044061	1000	.	.	gene_id "MSTRG.187356"; transcript_id "MSTRG.187356.1";
chr8	StringTie	exon	70043685	70044061	1000	.	.	gene_id "MSTRG.187356"; transcript_id "MSTRG.187356.1"; exon_number "1";
chr8	StringTie	transcript	70044861	70045073	1000	.	.	gene_id "MSTRG.187357"; transcript_id "MSTRG.187357.1";
chr8	StringTie	exon	70044861	70045073	1000	.	.	gene_id "MSTRG.187357"; transcript_id "MSTRG.187357.1"; exon_number "1";
chr8	StringTie	transcript	70051651	70071327	1000	-	.	gene_id "MSTRG.187358"; transcript_id "ENST00000276594"; gene_name "PRDM14"; ref_gene_id "ENSG00000147596";
chr8	StringTie	exon	70051651	70052304	1000	-	.	gene_id "MSTRG.187358"; transcript_id "ENST00000276594"; exon_number "1"; gene_name "PRDM14"; ref_gene_id "ENSG00000147596";
chr8	StringTie	exon	70055300	70055401	1000	-	.	gene_id "MSTRG.187358"; transcript_id "ENST00000276594"; exon_number "2"; gene_name "PRDM14"; ref_gene_id "ENSG00000147596";
chr8	StringTie	exon	70058640	70058842	1000	-	.	gene_id "MSTRG.187358"; transcript_id "ENST00000276594"; exon_number "3"; gene_name "PRDM14"; ref_gene_id "ENSG00000147596";
chr8	StringTie	exon	70066235	70066505	1000	-	.	gene_id "MSTRG.187358"; transcript_id "ENST00000276594"; exon_number "4"; gene_name "PRDM14"; ref_gene_id "ENSG00000147596";
chr8	StringTie	exon	70068230	70068387	1000	-	.	gene_id "MSTRG.187358"; transcript_id "ENST00000276594"; exon_number "5"; gene_name "PRDM14"; ref_gene_id "ENSG00000147596";
chr8	StringTie	exon	70068479	70068532	1000	-	.	gene_id "MSTRG.187358"; transcript_id "ENST00000276594"; exon_number "6"; gene_name "PRDM14"; ref_gene_id "ENSG00000147596";
chr8	StringTie	exon	70069161	70069884	1000	-	.	gene_id "MSTRG.187358"; transcript_id "ENST00000276594"; exon_number "7"; gene_name "PRDM14"; ref_gene_id "ENSG00000147596";
chr8	StringTie	exon	70071150	70071327	1000	-	.	gene_id "MSTRG.187358"; transcript_id "ENST00000276594"; exon_number "8"; gene_name "PRDM14"; ref_gene_id "ENSG00000147596";
chr8	StringTie	transcript	70069562	70071693	1000	-	.	gene_id "MSTRG.187358"; transcript_id "ENST00000426346"; gene_name "PRDM14"; ref_gene_id "ENSG00000147596";
chr8	StringTie	exon	70069562	70069884	1000	-	.	gene_id "MSTRG.187358"; transcript_id "ENST00000426346"; exon_number "1"; gene_name "PRDM14"; ref_gene_id "ENSG00000147596";
chr8	StringTie	exon	70071595	70071693	1000	-	.	gene_id "MSTRG.187358"; transcript_id "ENST00000426346"; exon_number "2"; gene_name "PRDM14"; ref_gene_id "ENSG00000147596";
chr8	StringTie	transcript	70047577	70059259	1000	-	.	gene_id "MSTRG.187358"; transcript_id "MSTRG.187358.1";
chr8	StringTie	exon	70047577	70059259	1000	-	.	gene_id "MSTRG.187358"; transcript_id "MSTRG.187358.1"; exon_number "1";
chr8	StringTie	transcript	70064946	70065256	1000	.	.	gene_id "MSTRG.187359"; transcript_id "MSTRG.187359.1";
chr8	StringTie	exon	70064946	70065256	1000	.	.	gene_id "MSTRG.187359"; transcript_id "MSTRG.187359.1"; exon_number "1";
chr10	StringTie	transcript	8317010	8317237	1000	.	.	gene_id "MSTRG.18736"; transcript_id "MSTRG.18736.1";
chr10	StringTie	exon	8317010	8317237	1000	.	.	gene_id "MSTRG.18736"; transcript_id "MSTRG.18736.1"; exon_number "1";
chr8	StringTie	transcript	70067057	70067774	1000	.	.	gene_id "MSTRG.187360"; transcript_id "MSTRG.187360.1";
chr8	StringTie	exon	70067057	70067774	1000	.	.	gene_id "MSTRG.187360"; transcript_id "MSTRG.187360.1"; exon_number "1";
chr8	StringTie	transcript	70075219	70076702	1000	.	.	gene_id "MSTRG.187361"; transcript_id "MSTRG.187361.1";
chr8	StringTie	exon	70075219	70076702	1000	.	.	gene_id "MSTRG.187361"; transcript_id "MSTRG.187361.1"; exon_number "1";
chr8	StringTie	transcript	70079785	70080053	1000	.	.	gene_id "MSTRG.187362"; transcript_id "MSTRG.187362.1";
chr8	StringTie	exon	70079785	70080053	1000	.	.	gene_id "MSTRG.187362"; transcript_id "MSTRG.187362.1"; exon_number "1";
chr8	StringTie	transcript	70081245	70081447	1000	.	.	gene_id "MSTRG.187363"; transcript_id "MSTRG.187363.1";
chr8	StringTie	exon	70081245	70081447	1000	.	.	gene_id "MSTRG.187363"; transcript_id "MSTRG.187363.1"; exon_number "1";
chr8	StringTie	transcript	70077906	70078032	1000	-	.	gene_id "MSTRG.187364"; transcript_id "ENST00000391171"; gene_name "RNU1-101P"; ref_gene_id "ENSG00000212473";
chr8	StringTie	exon	70077906	70078032	1000	-	.	gene_id "MSTRG.187364"; transcript_id "ENST00000391171"; exon_number "1"; gene_name "RNU1-101P"; ref_gene_id "ENSG00000212473";
chr8	StringTie	transcript	70086047	70086259	1000	.	.	gene_id "MSTRG.187365"; transcript_id "MSTRG.187365.1";
chr8	StringTie	exon	70086047	70086259	1000	.	.	gene_id "MSTRG.187365"; transcript_id "MSTRG.187365.1"; exon_number "1";
chr8	StringTie	transcript	70088410	70088705	1000	.	.	gene_id "MSTRG.187366"; transcript_id "MSTRG.187366.1";
chr8	StringTie	exon	70088410	70088705	1000	.	.	gene_id "MSTRG.187366"; transcript_id "MSTRG.187366.1"; exon_number "1";
chr8	StringTie	transcript	70084702	70085674	1000	.	.	gene_id "MSTRG.187367"; transcript_id "MSTRG.187367.1";
chr8	StringTie	exon	70084702	70085674	1000	.	.	gene_id "MSTRG.187367"; transcript_id "MSTRG.187367.1"; exon_number "1";
chr8	StringTie	transcript	70091087	70091382	1000	.	.	gene_id "MSTRG.187368"; transcript_id "MSTRG.187368.1";
chr8	StringTie	exon	70091087	70091382	1000	.	.	gene_id "MSTRG.187368"; transcript_id "MSTRG.187368.1"; exon_number "1";
chr8	StringTie	transcript	70091772	70092216	1000	.	.	gene_id "MSTRG.187369"; transcript_id "MSTRG.187369.1";
chr8	StringTie	exon	70091772	70092216	1000	.	.	gene_id "MSTRG.187369"; transcript_id "MSTRG.187369.1"; exon_number "1";
chr10	StringTie	transcript	8327269	8327560	1000	.	.	gene_id "MSTRG.18737"; transcript_id "MSTRG.18737.1";
chr10	StringTie	exon	8327269	8327560	1000	.	.	gene_id "MSTRG.18737"; transcript_id "MSTRG.18737.1"; exon_number "1";
chr8	StringTie	transcript	70094060	70097754	1000	.	.	gene_id "MSTRG.187370"; transcript_id "MSTRG.187370.1";
chr8	StringTie	exon	70094060	70097754	1000	.	.	gene_id "MSTRG.187370"; transcript_id "MSTRG.187370.1"; exon_number "1";
chr8	StringTie	transcript	70098495	70099575	1000	.	.	gene_id "MSTRG.187371"; transcript_id "MSTRG.187371.1";
chr8	StringTie	exon	70098495	70099575	1000	.	.	gene_id "MSTRG.187371"; transcript_id "MSTRG.187371.1"; exon_number "1";
chr8	StringTie	transcript	70100906	70102164	1000	.	.	gene_id "MSTRG.187372"; transcript_id "MSTRG.187372.1";
chr8	StringTie	exon	70100906	70102164	1000	.	.	gene_id "MSTRG.187372"; transcript_id "MSTRG.187372.1"; exon_number "1";
chr8	StringTie	transcript	70103063	70103719	1000	-	.	gene_id "MSTRG.187373"; transcript_id "MSTRG.187373.1";
chr8	StringTie	exon	70103063	70103719	1000	-	.	gene_id "MSTRG.187373"; transcript_id "MSTRG.187373.1"; exon_number "1";
chr8	StringTie	transcript	70103798	70104179	1000	-	.	gene_id "MSTRG.187374"; transcript_id "ENST00000521867"; gene_name "RP11-152C15.1"; ref_gene_id "ENSG00000253173";
chr8	StringTie	exon	70103798	70104179	1000	-	.	gene_id "MSTRG.187374"; transcript_id "ENST00000521867"; exon_number "1"; gene_name "RP11-152C15.1"; ref_gene_id "ENSG00000253173";
chr8	StringTie	transcript	70105628	70107715	1000	.	.	gene_id "MSTRG.187375"; transcript_id "MSTRG.187375.1";
chr8	StringTie	exon	70105628	70107715	1000	.	.	gene_id "MSTRG.187375"; transcript_id "MSTRG.187375.1"; exon_number "1";
chr8	StringTie	transcript	70109762	70403805	1000	-	.	gene_id "MSTRG.187376"; transcript_id "ENST00000452400"; gene_name "NCOA2"; ref_gene_id "ENSG00000140396";
chr8	StringTie	exon	70109762	70113643	1000	-	.	gene_id "MSTRG.187376"; transcript_id "ENST00000452400"; exon_number "1"; gene_name "NCOA2"; ref_gene_id "ENSG00000140396";
chr8	StringTie	exon	70121302	70121391	1000	-	.	gene_id "MSTRG.187376"; transcript_id "ENST00000452400"; exon_number "2"; gene_name "NCOA2"; ref_gene_id "ENSG00000140396";
chr8	StringTie	exon	70123884	70124082	1000	-	.	gene_id "MSTRG.187376"; transcript_id "ENST00000452400"; exon_number "3"; gene_name "NCOA2"; ref_gene_id "ENSG00000140396";
chr8	StringTie	exon	70124688	70124865	1000	-	.	gene_id "MSTRG.187376"; transcript_id "ENST00000452400"; exon_number "4"; gene_name "NCOA2"; ref_gene_id "ENSG00000140396";
chr8	StringTie	exon	70126813	70127047	1000	-	.	gene_id "MSTRG.187376"; transcript_id "ENST00000452400"; exon_number "5"; gene_name "NCOA2"; ref_gene_id "ENSG00000140396";
chr8	StringTie	exon	70128433	70128510	1000	-	.	gene_id "MSTRG.187376"; transcript_id "ENST00000452400"; exon_number "6"; gene_name "NCOA2"; ref_gene_id "ENSG00000140396";
chr8	StringTie	exon	70128702	70128980	1000	-	.	gene_id "MSTRG.187376"; transcript_id "ENST00000452400"; exon_number "7"; gene_name "NCOA2"; ref_gene_id "ENSG00000140396";
chr8	StringTie	exon	70131837	70132002	1000	-	.	gene_id "MSTRG.187376"; transcript_id "ENST00000452400"; exon_number "8"; gene_name "NCOA2"; ref_gene_id "ENSG00000140396";
chr8	StringTie	exon	70138203	70138332	1000	-	.	gene_id "MSTRG.187376"; transcript_id "ENST00000452400"; exon_number "9"; gene_name "NCOA2"; ref_gene_id "ENSG00000140396";
chr8	StringTie	exon	70141184	70141399	1000	-	.	gene_id "MSTRG.187376"; transcript_id "ENST00000452400"; exon_number "10"; gene_name "NCOA2"; ref_gene_id "ENSG00000140396";
chr8	StringTie	exon	70144642	70144848	1000	-	.	gene_id "MSTRG.187376"; transcript_id "ENST00000452400"; exon_number "11"; gene_name "NCOA2"; ref_gene_id "ENSG00000140396";
chr8	StringTie	exon	70148273	70148483	1000	-	.	gene_id "MSTRG.187376"; transcript_id "ENST00000452400"; exon_number "12"; gene_name "NCOA2"; ref_gene_id "ENSG00000140396";
chr8	StringTie	exon	70155971	70157240	1000	-	.	gene_id "MSTRG.187376"; transcript_id "ENST00000452400"; exon_number "13"; gene_name "NCOA2"; ref_gene_id "ENSG00000140396";
chr8	StringTie	exon	70159505	70159652	1000	-	.	gene_id "MSTRG.187376"; transcript_id "ENST00000452400"; exon_number "14"; gene_name "NCOA2"; ref_gene_id "ENSG00000140396";
chr8	StringTie	exon	70162711	70162854	1000	-	.	gene_id "MSTRG.187376"; transcript_id "ENST00000452400"; exon_number "15"; gene_name "NCOA2"; ref_gene_id "ENSG00000140396";
chr8	StringTie	exon	70163465	70163566	1000	-	.	gene_id "MSTRG.187376"; transcript_id "ENST00000452400"; exon_number "16"; gene_name "NCOA2"; ref_gene_id "ENSG00000140396";
chr8	StringTie	exon	70166566	70166754	1000	-	.	gene_id "MSTRG.187376"; transcript_id "ENST00000452400"; exon_number "17"; gene_name "NCOA2"; ref_gene_id "ENSG00000140396";
chr8	StringTie	exon	70170202	70170379	1000	-	.	gene_id "MSTRG.187376"; transcript_id "ENST00000452400"; exon_number "18"; gene_name "NCOA2"; ref_gene_id "ENSG00000140396";
chr8	StringTie	exon	70174756	70174859	1000	-	.	gene_id "MSTRG.187376"; transcript_id "ENST00000452400"; exon_number "19"; gene_name "NCOA2"; ref_gene_id "ENSG00000140396";
chr8	StringTie	exon	70213903	70214075	1000	-	.	gene_id "MSTRG.187376"; transcript_id "ENST00000452400"; exon_number "20"; gene_name "NCOA2"; ref_gene_id "ENSG00000140396";
chr8	StringTie	exon	70216660	70216764	1000	-	.	gene_id "MSTRG.187376"; transcript_id "ENST00000452400"; exon_number "21"; gene_name "NCOA2"; ref_gene_id "ENSG00000140396";
chr8	StringTie	exon	70296744	70296800	1000	-	.	gene_id "MSTRG.187376"; transcript_id "ENST00000452400"; exon_number "22"; gene_name "NCOA2"; ref_gene_id "ENSG00000140396";
chr8	StringTie	exon	70403700	70403805	1000	-	.	gene_id "MSTRG.187376"; transcript_id "ENST00000452400"; exon_number "23"; gene_name "NCOA2"; ref_gene_id "ENSG00000140396";
chr8	StringTie	transcript	70112070	70402079	1000	-	.	gene_id "MSTRG.187376"; transcript_id "ENST00000518287"; gene_name "NCOA2"; ref_gene_id "ENSG00000140396";
chr8	StringTie	exon	70112070	70113643	1000	-	.	gene_id "MSTRG.187376"; transcript_id "ENST00000518287"; exon_number "1"; gene_name "NCOA2"; ref_gene_id "ENSG00000140396";
chr8	StringTie	exon	70123804	70124082	1000	-	.	gene_id "MSTRG.187376"; transcript_id "ENST00000518287"; exon_number "2"; gene_name "NCOA2"; ref_gene_id "ENSG00000140396";
chr8	StringTie	exon	70124688	70124865	1000	-	.	gene_id "MSTRG.187376"; transcript_id "ENST00000518287"; exon_number "3"; gene_name "NCOA2"; ref_gene_id "ENSG00000140396";
chr8	StringTie	exon	70126813	70127047	1000	-	.	gene_id "MSTRG.187376"; transcript_id "ENST00000518287"; exon_number "4"; gene_name "NCOA2"; ref_gene_id "ENSG00000140396";
chr8	StringTie	exon	70128433	70128510	1000	-	.	gene_id "MSTRG.187376"; transcript_id "ENST00000518287"; exon_number "5"; gene_name "NCOA2"; ref_gene_id "ENSG00000140396";
chr8	StringTie	exon	70128702	70128980	1000	-	.	gene_id "MSTRG.187376"; transcript_id "ENST00000518287"; exon_number "6"; gene_name "NCOA2"; ref_gene_id "ENSG00000140396";
chr8	StringTie	exon	70131837	70132002	1000	-	.	gene_id "MSTRG.187376"; transcript_id "ENST00000518287"; exon_number "7"; gene_name "NCOA2"; ref_gene_id "ENSG00000140396";
chr8	StringTie	exon	70138203	70138332	1000	-	.	gene_id "MSTRG.187376"; transcript_id "ENST00000518287"; exon_number "8"; gene_name "NCOA2"; ref_gene_id "ENSG00000140396";
chr8	StringTie	exon	70141179	70141399	1000	-	.	gene_id "MSTRG.187376"; transcript_id "ENST00000518287"; exon_number "9"; gene_name "NCOA2"; ref_gene_id "ENSG00000140396";
chr8	StringTie	exon	70148273	70148483	1000	-	.	gene_id "MSTRG.187376"; transcript_id "ENST00000518287"; exon_number "10"; gene_name "NCOA2"; ref_gene_id "ENSG00000140396";
chr8	StringTie	exon	70155971	70157240	1000	-	.	gene_id "MSTRG.187376"; transcript_id "ENST00000518287"; exon_number "11"; gene_name "NCOA2"; ref_gene_id "ENSG00000140396";
chr8	StringTie	exon	70159505	70159652	1000	-	.	gene_id "MSTRG.187376"; transcript_id "ENST00000518287"; exon_number "12"; gene_name "NCOA2"; ref_gene_id "ENSG00000140396";
chr8	StringTie	exon	70162711	70162854	1000	-	.	gene_id "MSTRG.187376"; transcript_id "ENST00000518287"; exon_number "13"; gene_name "NCOA2"; ref_gene_id "ENSG00000140396";
chr8	StringTie	exon	70163465	70163566	1000	-	.	gene_id "MSTRG.187376"; transcript_id "ENST00000518287"; exon_number "14"; gene_name "NCOA2"; ref_gene_id "ENSG00000140396";
chr8	StringTie	exon	70166566	70166754	1000	-	.	gene_id "MSTRG.187376"; transcript_id "ENST00000518287"; exon_number "15"; gene_name "NCOA2"; ref_gene_id "ENSG00000140396";
chr8	StringTie	exon	70170202	70170379	1000	-	.	gene_id "MSTRG.187376"; transcript_id "ENST00000518287"; exon_number "16"; gene_name "NCOA2"; ref_gene_id "ENSG00000140396";
chr8	StringTie	exon	70174756	70174859	1000	-	.	gene_id "MSTRG.187376"; transcript_id "ENST00000518287"; exon_number "17"; gene_name "NCOA2"; ref_gene_id "ENSG00000140396";
chr8	StringTie	exon	70213903	70214075	1000	-	.	gene_id "MSTRG.187376"; transcript_id "ENST00000518287"; exon_number "18"; gene_name "NCOA2"; ref_gene_id "ENSG00000140396";
chr8	StringTie	exon	70216660	70216764	1000	-	.	gene_id "MSTRG.187376"; transcript_id "ENST00000518287"; exon_number "19"; gene_name "NCOA2"; ref_gene_id "ENSG00000140396";
chr8	StringTie	exon	70296744	70296800	1000	-	.	gene_id "MSTRG.187376"; transcript_id "ENST00000518287"; exon_number "20"; gene_name "NCOA2"; ref_gene_id "ENSG00000140396";
chr8	StringTie	exon	70401814	70402079	1000	-	.	gene_id "MSTRG.187376"; transcript_id "ENST00000518287"; exon_number "21"; gene_name "NCOA2"; ref_gene_id "ENSG00000140396";
chr8	StringTie	transcript	70113569	70148460	1000	-	.	gene_id "MSTRG.187376"; transcript_id "ENST00000518363"; gene_name "NCOA2"; ref_gene_id "ENSG00000140396";
chr8	StringTie	exon	70113569	70113643	1000	-	.	gene_id "MSTRG.187376"; transcript_id "ENST00000518363"; exon_number "1"; gene_name "NCOA2"; ref_gene_id "ENSG00000140396";
chr8	StringTie	exon	70121302	70121391	1000	-	.	gene_id "MSTRG.187376"; transcript_id "ENST00000518363"; exon_number "2"; gene_name "NCOA2"; ref_gene_id "ENSG00000140396";
chr8	StringTie	exon	70123884	70124082	1000	-	.	gene_id "MSTRG.187376"; transcript_id "ENST00000518363"; exon_number "3"; gene_name "NCOA2"; ref_gene_id "ENSG00000140396";
chr8	StringTie	exon	70124688	70124865	1000	-	.	gene_id "MSTRG.187376"; transcript_id "ENST00000518363"; exon_number "4"; gene_name "NCOA2"; ref_gene_id "ENSG00000140396";
chr8	StringTie	exon	70126813	70127047	1000	-	.	gene_id "MSTRG.187376"; transcript_id "ENST00000518363"; exon_number "5"; gene_name "NCOA2"; ref_gene_id "ENSG00000140396";
chr8	StringTie	exon	70128433	70128510	1000	-	.	gene_id "MSTRG.187376"; transcript_id "ENST00000518363"; exon_number "6"; gene_name "NCOA2"; ref_gene_id "ENSG00000140396";
chr8	StringTie	exon	70128702	70128980	1000	-	.	gene_id "MSTRG.187376"; transcript_id "ENST00000518363"; exon_number "7"; gene_name "NCOA2"; ref_gene_id "ENSG00000140396";
chr8	StringTie	exon	70131837	70132002	1000	-	.	gene_id "MSTRG.187376"; transcript_id "ENST00000518363"; exon_number "8"; gene_name "NCOA2"; ref_gene_id "ENSG00000140396";
chr8	StringTie	exon	70138203	70138332	1000	-	.	gene_id "MSTRG.187376"; transcript_id "ENST00000518363"; exon_number "9"; gene_name "NCOA2"; ref_gene_id "ENSG00000140396";
chr8	StringTie	exon	70141184	70141399	1000	-	.	gene_id "MSTRG.187376"; transcript_id "ENST00000518363"; exon_number "10"; gene_name "NCOA2"; ref_gene_id "ENSG00000140396";
chr8	StringTie	exon	70148273	70148460	1000	-	.	gene_id "MSTRG.187376"; transcript_id "ENST00000518363"; exon_number "11"; gene_name "NCOA2"; ref_gene_id "ENSG00000140396";
chr8	StringTie	transcript	70216696	70245375	1000	-	.	gene_id "MSTRG.187376"; transcript_id "ENST00000519724"; gene_name "NCOA2"; ref_gene_id "ENSG00000140396";
chr8	StringTie	exon	70216696	70216764	1000	-	.	gene_id "MSTRG.187376"; transcript_id "ENST00000519724"; exon_number "1"; gene_name "NCOA2"; ref_gene_id "ENSG00000140396";
chr8	StringTie	exon	70245007	70245375	1000	-	.	gene_id "MSTRG.187376"; transcript_id "ENST00000519724"; exon_number "2"; gene_name "NCOA2"; ref_gene_id "ENSG00000140396";
chr8	StringTie	transcript	70216721	70402587	1000	-	.	gene_id "MSTRG.187376"; transcript_id "ENST00000520416"; gene_name "NCOA2"; ref_gene_id "ENSG00000140396";
chr8	StringTie	exon	70216721	70216764	1000	-	.	gene_id "MSTRG.187376"; transcript_id "ENST00000520416"; exon_number "1"; gene_name "NCOA2"; ref_gene_id "ENSG00000140396";
chr8	StringTie	exon	70296744	70296800	1000	-	.	gene_id "MSTRG.187376"; transcript_id "ENST00000520416"; exon_number "2"; gene_name "NCOA2"; ref_gene_id "ENSG00000140396";
chr8	StringTie	exon	70402163	70402587	1000	-	.	gene_id "MSTRG.187376"; transcript_id "ENST00000520416"; exon_number "3"; gene_name "NCOA2"; ref_gene_id "ENSG00000140396";
chr8	StringTie	transcript	70126609	70128747	1000	-	.	gene_id "MSTRG.187376"; transcript_id "ENST00000521239"; gene_name "NCOA2"; ref_gene_id "ENSG00000140396";
chr8	StringTie	exon	70126609	70127047	1000	-	.	gene_id "MSTRG.187376"; transcript_id "ENST00000521239"; exon_number "1"; gene_name "NCOA2"; ref_gene_id "ENSG00000140396";
chr8	StringTie	exon	70128433	70128510	1000	-	.	gene_id "MSTRG.187376"; transcript_id "ENST00000521239"; exon_number "2"; gene_name "NCOA2"; ref_gene_id "ENSG00000140396";
chr8	StringTie	exon	70128702	70128747	1000	-	.	gene_id "MSTRG.187376"; transcript_id "ENST00000521239"; exon_number "3"; gene_name "NCOA2"; ref_gene_id "ENSG00000140396";
chr8	StringTie	transcript	70137973	70141242	1000	-	.	gene_id "MSTRG.187376"; transcript_id "ENST00000522054"; gene_name "NCOA2"; ref_gene_id "ENSG00000140396";
chr8	StringTie	exon	70137973	70138332	1000	-	.	gene_id "MSTRG.187376"; transcript_id "ENST00000522054"; exon_number "1"; gene_name "NCOA2"; ref_gene_id "ENSG00000140396";
chr8	StringTie	exon	70141184	70141242	1000	-	.	gene_id "MSTRG.187376"; transcript_id "ENST00000522054"; exon_number "2"; gene_name "NCOA2"; ref_gene_id "ENSG00000140396";
chr8	StringTie	transcript	70155971	70157146	1000	-	.	gene_id "MSTRG.187376"; transcript_id "ENST00000524223"; gene_name "NCOA2"; ref_gene_id "ENSG00000140396";
chr8	StringTie	exon	70155971	70156665	1000	-	.	gene_id "MSTRG.187376"; transcript_id "ENST00000524223"; exon_number "1"; gene_name "NCOA2"; ref_gene_id "ENSG00000140396";
chr8	StringTie	exon	70157125	70157146	1000	-	.	gene_id "MSTRG.187376"; transcript_id "ENST00000524223"; exon_number "2"; gene_name "NCOA2"; ref_gene_id "ENSG00000140396";
chr8	StringTie	transcript	70109435	70220278	1000	-	.	gene_id "MSTRG.187376"; transcript_id "MSTRG.187376.1";
chr8	StringTie	exon	70109435	70113643	1000	-	.	gene_id "MSTRG.187376"; transcript_id "MSTRG.187376.1"; exon_number "1";
chr8	StringTie	exon	70121302	70121391	1000	-	.	gene_id "MSTRG.187376"; transcript_id "MSTRG.187376.1"; exon_number "2";
chr8	StringTie	exon	70123884	70124082	1000	-	.	gene_id "MSTRG.187376"; transcript_id "MSTRG.187376.1"; exon_number "3";
chr8	StringTie	exon	70124688	70124865	1000	-	.	gene_id "MSTRG.187376"; transcript_id "MSTRG.187376.1"; exon_number "4";
chr8	StringTie	exon	70126813	70127047	1000	-	.	gene_id "MSTRG.187376"; transcript_id "MSTRG.187376.1"; exon_number "5";
chr8	StringTie	exon	70128433	70128510	1000	-	.	gene_id "MSTRG.187376"; transcript_id "MSTRG.187376.1"; exon_number "6";
chr8	StringTie	exon	70128702	70128980	1000	-	.	gene_id "MSTRG.187376"; transcript_id "MSTRG.187376.1"; exon_number "7";
chr8	StringTie	exon	70131837	70132002	1000	-	.	gene_id "MSTRG.187376"; transcript_id "MSTRG.187376.1"; exon_number "8";
chr8	StringTie	exon	70138203	70138332	1000	-	.	gene_id "MSTRG.187376"; transcript_id "MSTRG.187376.1"; exon_number "9";
chr8	StringTie	exon	70141184	70141399	1000	-	.	gene_id "MSTRG.187376"; transcript_id "MSTRG.187376.1"; exon_number "10";
chr8	StringTie	exon	70144642	70144848	1000	-	.	gene_id "MSTRG.187376"; transcript_id "MSTRG.187376.1"; exon_number "11";
chr8	StringTie	exon	70148273	70148483	1000	-	.	gene_id "MSTRG.187376"; transcript_id "MSTRG.187376.1"; exon_number "12";
chr8	StringTie	exon	70155971	70157240	1000	-	.	gene_id "MSTRG.187376"; transcript_id "MSTRG.187376.1"; exon_number "13";
chr8	StringTie	exon	70159505	70159652	1000	-	.	gene_id "MSTRG.187376"; transcript_id "MSTRG.187376.1"; exon_number "14";
chr8	StringTie	exon	70162711	70162854	1000	-	.	gene_id "MSTRG.187376"; transcript_id "MSTRG.187376.1"; exon_number "15";
chr8	StringTie	exon	70163465	70163566	1000	-	.	gene_id "MSTRG.187376"; transcript_id "MSTRG.187376.1"; exon_number "16";
chr8	StringTie	exon	70166566	70166754	1000	-	.	gene_id "MSTRG.187376"; transcript_id "MSTRG.187376.1"; exon_number "17";
chr8	StringTie	exon	70170202	70170379	1000	-	.	gene_id "MSTRG.187376"; transcript_id "MSTRG.187376.1"; exon_number "18";
chr8	StringTie	exon	70174756	70174859	1000	-	.	gene_id "MSTRG.187376"; transcript_id "MSTRG.187376.1"; exon_number "19";
chr8	StringTie	exon	70199306	70199448	1000	-	.	gene_id "MSTRG.187376"; transcript_id "MSTRG.187376.1"; exon_number "20";
chr8	StringTie	exon	70213903	70214075	1000	-	.	gene_id "MSTRG.187376"; transcript_id "MSTRG.187376.1"; exon_number "21";
chr8	StringTie	exon	70216660	70216764	1000	-	.	gene_id "MSTRG.187376"; transcript_id "MSTRG.187376.1"; exon_number "22";
chr8	StringTie	exon	70216997	70220278	1000	-	.	gene_id "MSTRG.187376"; transcript_id "MSTRG.187376.1"; exon_number "23";
chr8	StringTie	transcript	70109636	70218159	1000	-	.	gene_id "MSTRG.187376"; transcript_id "MSTRG.187376.10";
chr8	StringTie	exon	70109636	70113643	1000	-	.	gene_id "MSTRG.187376"; transcript_id "MSTRG.187376.10"; exon_number "1";
chr8	StringTie	exon	70121302	70121391	1000	-	.	gene_id "MSTRG.187376"; transcript_id "MSTRG.187376.10"; exon_number "2";
chr8	StringTie	exon	70123884	70124082	1000	-	.	gene_id "MSTRG.187376"; transcript_id "MSTRG.187376.10"; exon_number "3";
chr8	StringTie	exon	70124688	70124865	1000	-	.	gene_id "MSTRG.187376"; transcript_id "MSTRG.187376.10"; exon_number "4";
chr8	StringTie	exon	70126606	70127047	1000	-	.	gene_id "MSTRG.187376"; transcript_id "MSTRG.187376.10"; exon_number "5";
chr8	StringTie	exon	70128433	70128510	1000	-	.	gene_id "MSTRG.187376"; transcript_id "MSTRG.187376.10"; exon_number "6";
chr8	StringTie	exon	70128702	70128980	1000	-	.	gene_id "MSTRG.187376"; transcript_id "MSTRG.187376.10"; exon_number "7";
chr8	StringTie	exon	70131837	70132002	1000	-	.	gene_id "MSTRG.187376"; transcript_id "MSTRG.187376.10"; exon_number "8";
chr8	StringTie	exon	70138203	70138332	1000	-	.	gene_id "MSTRG.187376"; transcript_id "MSTRG.187376.10"; exon_number "9";
chr8	StringTie	exon	70141184	70141399	1000	-	.	gene_id "MSTRG.187376"; transcript_id "MSTRG.187376.10"; exon_number "10";
chr8	StringTie	exon	70148273	70148483	1000	-	.	gene_id "MSTRG.187376"; transcript_id "MSTRG.187376.10"; exon_number "11";
chr8	StringTie	exon	70155971	70157240	1000	-	.	gene_id "MSTRG.187376"; transcript_id "MSTRG.187376.10"; exon_number "12";
chr8	StringTie	exon	70159505	70159652	1000	-	.	gene_id "MSTRG.187376"; transcript_id "MSTRG.187376.10"; exon_number "13";
chr8	StringTie	exon	70162711	70162854	1000	-	.	gene_id "MSTRG.187376"; transcript_id "MSTRG.187376.10"; exon_number "14";
chr8	StringTie	exon	70163465	70163566	1000	-	.	gene_id "MSTRG.187376"; transcript_id "MSTRG.187376.10"; exon_number "15";
chr8	StringTie	exon	70166566	70166754	1000	-	.	gene_id "MSTRG.187376"; transcript_id "MSTRG.187376.10"; exon_number "16";
chr8	StringTie	exon	70170202	70170379	1000	-	.	gene_id "MSTRG.187376"; transcript_id "MSTRG.187376.10"; exon_number "17";
chr8	StringTie	exon	70174756	70174859	1000	-	.	gene_id "MSTRG.187376"; transcript_id "MSTRG.187376.10"; exon_number "18";
chr8	StringTie	exon	70199306	70199448	1000	-	.	gene_id "MSTRG.187376"; transcript_id "MSTRG.187376.10"; exon_number "19";
chr8	StringTie	exon	70213903	70214075	1000	-	.	gene_id "MSTRG.187376"; transcript_id "MSTRG.187376.10"; exon_number "20";
chr8	StringTie	exon	70216660	70216764	1000	-	.	gene_id "MSTRG.187376"; transcript_id "MSTRG.187376.10"; exon_number "21";
chr8	StringTie	exon	70218091	70218159	1000	-	.	gene_id "MSTRG.187376"; transcript_id "MSTRG.187376.10"; exon_number "22";
chr8	StringTie	transcript	70109652	70217177	1000	-	.	gene_id "MSTRG.187376"; transcript_id "MSTRG.187376.11";
chr8	StringTie	exon	70109652	70113643	1000	-	.	gene_id "MSTRG.187376"; transcript_id "MSTRG.187376.11"; exon_number "1";
chr8	StringTie	exon	70121302	70121391	1000	-	.	gene_id "MSTRG.187376"; transcript_id "MSTRG.187376.11"; exon_number "2";
chr8	StringTie	exon	70123884	70124082	1000	-	.	gene_id "MSTRG.187376"; transcript_id "MSTRG.187376.11"; exon_number "3";
chr8	StringTie	exon	70124688	70124865	1000	-	.	gene_id "MSTRG.187376"; transcript_id "MSTRG.187376.11"; exon_number "4";
chr8	StringTie	exon	70126606	70127047	1000	-	.	gene_id "MSTRG.187376"; transcript_id "MSTRG.187376.11"; exon_number "5";
chr8	StringTie	exon	70128433	70128510	1000	-	.	gene_id "MSTRG.187376"; transcript_id "MSTRG.187376.11"; exon_number "6";
chr8	StringTie	exon	70128702	70128980	1000	-	.	gene_id "MSTRG.187376"; transcript_id "MSTRG.187376.11"; exon_number "7";
chr8	StringTie	exon	70131837	70132002	1000	-	.	gene_id "MSTRG.187376"; transcript_id "MSTRG.187376.11"; exon_number "8";
chr8	StringTie	exon	70138203	70138332	1000	-	.	gene_id "MSTRG.187376"; transcript_id "MSTRG.187376.11"; exon_number "9";
chr8	StringTie	exon	70141184	70141399	1000	-	.	gene_id "MSTRG.187376"; transcript_id "MSTRG.187376.11"; exon_number "10";
chr8	StringTie	exon	70148273	70148483	1000	-	.	gene_id "MSTRG.187376"; transcript_id "MSTRG.187376.11"; exon_number "11";
chr8	StringTie	exon	70155971	70157240	1000	-	.	gene_id "MSTRG.187376"; transcript_id "MSTRG.187376.11"; exon_number "12";
chr8	StringTie	exon	70159505	70159652	1000	-	.	gene_id "MSTRG.187376"; transcript_id "MSTRG.187376.11"; exon_number "13";
chr8	StringTie	exon	70162711	70162854	1000	-	.	gene_id "MSTRG.187376"; transcript_id "MSTRG.187376.11"; exon_number "14";
chr8	StringTie	exon	70163465	70163566	1000	-	.	gene_id "MSTRG.187376"; transcript_id "MSTRG.187376.11"; exon_number "15";
chr8	StringTie	exon	70166566	70166754	1000	-	.	gene_id "MSTRG.187376"; transcript_id "MSTRG.187376.11"; exon_number "16";
chr8	StringTie	exon	70170202	70170379	1000	-	.	gene_id "MSTRG.187376"; transcript_id "MSTRG.187376.11"; exon_number "17";
chr8	StringTie	exon	70174756	70174859	1000	-	.	gene_id "MSTRG.187376"; transcript_id "MSTRG.187376.11"; exon_number "18";
chr8	StringTie	exon	70199306	70199448	1000	-	.	gene_id "MSTRG.187376"; transcript_id "MSTRG.187376.11"; exon_number "19";
chr8	StringTie	exon	70213903	70214075	1000	-	.	gene_id "MSTRG.187376"; transcript_id "MSTRG.187376.11"; exon_number "20";
chr8	StringTie	exon	70216660	70216764	1000	-	.	gene_id "MSTRG.187376"; transcript_id "MSTRG.187376.11"; exon_number "21";
chr8	StringTie	exon	70216997	70217177	1000	-	.	gene_id "MSTRG.187376"; transcript_id "MSTRG.187376.11"; exon_number "22";
chr8	StringTie	transcript	70109664	70242519	1000	-	.	gene_id "MSTRG.187376"; transcript_id "MSTRG.187376.12";
chr8	StringTie	exon	70109664	70113643	1000	-	.	gene_id "MSTRG.187376"; transcript_id "MSTRG.187376.12"; exon_number "1";
chr8	StringTie	exon	70121302	70121391	1000	-	.	gene_id "MSTRG.187376"; transcript_id "MSTRG.187376.12"; exon_number "2";
chr8	StringTie	exon	70123884	70124082	1000	-	.	gene_id "MSTRG.187376"; transcript_id "MSTRG.187376.12"; exon_number "3";
chr8	StringTie	exon	70124688	70124865	1000	-	.	gene_id "MSTRG.187376"; transcript_id "MSTRG.187376.12"; exon_number "4";
chr8	StringTie	exon	70126813	70127047	1000	-	.	gene_id "MSTRG.187376"; transcript_id "MSTRG.187376.12"; exon_number "5";
chr8	StringTie	exon	70128433	70128510	1000	-	.	gene_id "MSTRG.187376"; transcript_id "MSTRG.187376.12"; exon_number "6";
chr8	StringTie	exon	70128702	70128980	1000	-	.	gene_id "MSTRG.187376"; transcript_id "MSTRG.187376.12"; exon_number "7";
chr8	StringTie	exon	70131837	70132002	1000	-	.	gene_id "MSTRG.187376"; transcript_id "MSTRG.187376.12"; exon_number "8";
chr8	StringTie	exon	70138203	70138332	1000	-	.	gene_id "MSTRG.187376"; transcript_id "MSTRG.187376.12"; exon_number "9";
chr8	StringTie	exon	70141184	70141399	1000	-	.	gene_id "MSTRG.187376"; transcript_id "MSTRG.187376.12"; exon_number "10";
chr8	StringTie	exon	70144642	70144848	1000	-	.	gene_id "MSTRG.187376"; transcript_id "MSTRG.187376.12"; exon_number "11";
chr8	StringTie	exon	70148273	70148483	1000	-	.	gene_id "MSTRG.187376"; transcript_id "MSTRG.187376.12"; exon_number "12";
chr8	StringTie	exon	70155971	70157240	1000	-	.	gene_id "MSTRG.187376"; transcript_id "MSTRG.187376.12"; exon_number "13";
chr8	StringTie	exon	70159505	70159652	1000	-	.	gene_id "MSTRG.187376"; transcript_id "MSTRG.187376.12"; exon_number "14";
chr8	StringTie	exon	70162711	70162854	1000	-	.	gene_id "MSTRG.187376"; transcript_id "MSTRG.187376.12"; exon_number "15";
chr8	StringTie	exon	70163465	70163566	1000	-	.	gene_id "MSTRG.187376"; transcript_id "MSTRG.187376.12"; exon_number "16";
chr8	StringTie	exon	70166566	70166754	1000	-	.	gene_id "MSTRG.187376"; transcript_id "MSTRG.187376.12"; exon_number "17";
chr8	StringTie	exon	70170202	70170379	1000	-	.	gene_id "MSTRG.187376"; transcript_id "MSTRG.187376.12"; exon_number "18";
chr8	StringTie	exon	70174756	70174859	1000	-	.	gene_id "MSTRG.187376"; transcript_id "MSTRG.187376.12"; exon_number "19";
chr8	StringTie	exon	70199306	70199448	1000	-	.	gene_id "MSTRG.187376"; transcript_id "MSTRG.187376.12"; exon_number "20";
chr8	StringTie	exon	70213903	70214075	1000	-	.	gene_id "MSTRG.187376"; transcript_id "MSTRG.187376.12"; exon_number "21";
chr8	StringTie	exon	70216660	70216764	1000	-	.	gene_id "MSTRG.187376"; transcript_id "MSTRG.187376.12"; exon_number "22";
chr8	StringTie	exon	70241152	70241206	1000	-	.	gene_id "MSTRG.187376"; transcript_id "MSTRG.187376.12"; exon_number "23";
chr8	StringTie	exon	70242493	70242519	1000	-	.	gene_id "MSTRG.187376"; transcript_id "MSTRG.187376.12"; exon_number "24";
chr8	StringTie	transcript	70109665	70241177	1000	-	.	gene_id "MSTRG.187376"; transcript_id "MSTRG.187376.13";
chr8	StringTie	exon	70109665	70113643	1000	-	.	gene_id "MSTRG.187376"; transcript_id "MSTRG.187376.13"; exon_number "1";
chr8	StringTie	exon	70121302	70121391	1000	-	.	gene_id "MSTRG.187376"; transcript_id "MSTRG.187376.13"; exon_number "2";
chr8	StringTie	exon	70123884	70124082	1000	-	.	gene_id "MSTRG.187376"; transcript_id "MSTRG.187376.13"; exon_number "3";
chr8	StringTie	exon	70124688	70124865	1000	-	.	gene_id "MSTRG.187376"; transcript_id "MSTRG.187376.13"; exon_number "4";
chr8	StringTie	exon	70126813	70127047	1000	-	.	gene_id "MSTRG.187376"; transcript_id "MSTRG.187376.13"; exon_number "5";
chr8	StringTie	exon	70128433	70128510	1000	-	.	gene_id "MSTRG.187376"; transcript_id "MSTRG.187376.13"; exon_number "6";
chr8	StringTie	exon	70128702	70128980	1000	-	.	gene_id "MSTRG.187376"; transcript_id "MSTRG.187376.13"; exon_number "7";
chr8	StringTie	exon	70131837	70132002	1000	-	.	gene_id "MSTRG.187376"; transcript_id "MSTRG.187376.13"; exon_number "8";
chr8	StringTie	exon	70138203	70138332	1000	-	.	gene_id "MSTRG.187376"; transcript_id "MSTRG.187376.13"; exon_number "9";
chr8	StringTie	exon	70141184	70141399	1000	-	.	gene_id "MSTRG.187376"; transcript_id "MSTRG.187376.13"; exon_number "10";
chr8	StringTie	exon	70148273	70148483	1000	-	.	gene_id "MSTRG.187376"; transcript_id "MSTRG.187376.13"; exon_number "11";
chr8	StringTie	exon	70155971	70157240	1000	-	.	gene_id "MSTRG.187376"; transcript_id "MSTRG.187376.13"; exon_number "12";
chr8	StringTie	exon	70159505	70159652	1000	-	.	gene_id "MSTRG.187376"; transcript_id "MSTRG.187376.13"; exon_number "13";
chr8	StringTie	exon	70162711	70162854	1000	-	.	gene_id "MSTRG.187376"; transcript_id "MSTRG.187376.13"; exon_number "14";
chr8	StringTie	exon	70163465	70163566	1000	-	.	gene_id "MSTRG.187376"; transcript_id "MSTRG.187376.13"; exon_number "15";
chr8	StringTie	exon	70166566	70166754	1000	-	.	gene_id "MSTRG.187376"; transcript_id "MSTRG.187376.13"; exon_number "16";
chr8	StringTie	exon	70170202	70170379	1000	-	.	gene_id "MSTRG.187376"; transcript_id "MSTRG.187376.13"; exon_number "17";
chr8	StringTie	exon	70174756	70174859	1000	-	.	gene_id "MSTRG.187376"; transcript_id "MSTRG.187376.13"; exon_number "18";
chr8	StringTie	exon	70199306	70199448	1000	-	.	gene_id "MSTRG.187376"; transcript_id "MSTRG.187376.13"; exon_number "19";
chr8	StringTie	exon	70213903	70214075	1000	-	.	gene_id "MSTRG.187376"; transcript_id "MSTRG.187376.13"; exon_number "20";
chr8	StringTie	exon	70216660	70216764	1000	-	.	gene_id "MSTRG.187376"; transcript_id "MSTRG.187376.13"; exon_number "21";
chr8	StringTie	exon	70241152	70241177	1000	-	.	gene_id "MSTRG.187376"; transcript_id "MSTRG.187376.13"; exon_number "22";
chr8	StringTie	transcript	70109700	70199414	1000	-	.	gene_id "MSTRG.187376"; transcript_id "MSTRG.187376.14";
chr8	StringTie	exon	70109700	70113643	1000	-	.	gene_id "MSTRG.187376"; transcript_id "MSTRG.187376.14"; exon_number "1";
chr8	StringTie	exon	70121302	70121391	1000	-	.	gene_id "MSTRG.187376"; transcript_id "MSTRG.187376.14"; exon_number "2";
chr8	StringTie	exon	70123884	70124082	1000	-	.	gene_id "MSTRG.187376"; transcript_id "MSTRG.187376.14"; exon_number "3";
chr8	StringTie	exon	70124688	70124865	1000	-	.	gene_id "MSTRG.187376"; transcript_id "MSTRG.187376.14"; exon_number "4";
chr8	StringTie	exon	70126606	70127047	1000	-	.	gene_id "MSTRG.187376"; transcript_id "MSTRG.187376.14"; exon_number "5";
chr8	StringTie	exon	70128433	70128510	1000	-	.	gene_id "MSTRG.187376"; transcript_id "MSTRG.187376.14"; exon_number "6";
chr8	StringTie	exon	70128702	70128980	1000	-	.	gene_id "MSTRG.187376"; transcript_id "MSTRG.187376.14"; exon_number "7";
chr8	StringTie	exon	70131837	70132002	1000	-	.	gene_id "MSTRG.187376"; transcript_id "MSTRG.187376.14"; exon_number "8";
chr8	StringTie	exon	70138203	70138332	1000	-	.	gene_id "MSTRG.187376"; transcript_id "MSTRG.187376.14"; exon_number "9";
chr8	StringTie	exon	70141184	70141399	1000	-	.	gene_id "MSTRG.187376"; transcript_id "MSTRG.187376.14"; exon_number "10";
chr8	StringTie	exon	70148273	70148483	1000	-	.	gene_id "MSTRG.187376"; transcript_id "MSTRG.187376.14"; exon_number "11";
chr8	StringTie	exon	70155971	70156665	1000	-	.	gene_id "MSTRG.187376"; transcript_id "MSTRG.187376.14"; exon_number "12";
chr8	StringTie	exon	70157125	70157240	1000	-	.	gene_id "MSTRG.187376"; transcript_id "MSTRG.187376.14"; exon_number "13";
chr8	StringTie	exon	70159505	70159652	1000	-	.	gene_id "MSTRG.187376"; transcript_id "MSTRG.187376.14"; exon_number "14";
chr8	StringTie	exon	70162711	70162854	1000	-	.	gene_id "MSTRG.187376"; transcript_id "MSTRG.187376.14"; exon_number "15";
chr8	StringTie	exon	70163465	70163566	1000	-	.	gene_id "MSTRG.187376"; transcript_id "MSTRG.187376.14"; exon_number "16";
chr8	StringTie	exon	70166566	70166754	1000	-	.	gene_id "MSTRG.187376"; transcript_id "MSTRG.187376.14"; exon_number "17";
chr8	StringTie	exon	70170202	70170379	1000	-	.	gene_id "MSTRG.187376"; transcript_id "MSTRG.187376.14"; exon_number "18";
chr8	StringTie	exon	70174756	70174859	1000	-	.	gene_id "MSTRG.187376"; transcript_id "MSTRG.187376.14"; exon_number "19";
chr8	StringTie	exon	70199306	70199414	1000	-	.	gene_id "MSTRG.187376"; transcript_id "MSTRG.187376.14"; exon_number "20";
chr8	StringTie	transcript	70109718	70310178	1000	-	.	gene_id "MSTRG.187376"; transcript_id "MSTRG.187376.15";
chr8	StringTie	exon	70109718	70113643	1000	-	.	gene_id "MSTRG.187376"; transcript_id "MSTRG.187376.15"; exon_number "1";
chr8	StringTie	exon	70121302	70121391	1000	-	.	gene_id "MSTRG.187376"; transcript_id "MSTRG.187376.15"; exon_number "2";
chr8	StringTie	exon	70123884	70124082	1000	-	.	gene_id "MSTRG.187376"; transcript_id "MSTRG.187376.15"; exon_number "3";
chr8	StringTie	exon	70124688	70124865	1000	-	.	gene_id "MSTRG.187376"; transcript_id "MSTRG.187376.15"; exon_number "4";
chr8	StringTie	exon	70126813	70127047	1000	-	.	gene_id "MSTRG.187376"; transcript_id "MSTRG.187376.15"; exon_number "5";
chr8	StringTie	exon	70128433	70128510	1000	-	.	gene_id "MSTRG.187376"; transcript_id "MSTRG.187376.15"; exon_number "6";
chr8	StringTie	exon	70128702	70128980	1000	-	.	gene_id "MSTRG.187376"; transcript_id "MSTRG.187376.15"; exon_number "7";
chr8	StringTie	exon	70131837	70132002	1000	-	.	gene_id "MSTRG.187376"; transcript_id "MSTRG.187376.15"; exon_number "8";
chr8	StringTie	exon	70138203	70138332	1000	-	.	gene_id "MSTRG.187376"; transcript_id "MSTRG.187376.15"; exon_number "9";
chr8	StringTie	exon	70141184	70141399	1000	-	.	gene_id "MSTRG.187376"; transcript_id "MSTRG.187376.15"; exon_number "10";
chr8	StringTie	exon	70148273	70148483	1000	-	.	gene_id "MSTRG.187376"; transcript_id "MSTRG.187376.15"; exon_number "11";
chr8	StringTie	exon	70155971	70157240	1000	-	.	gene_id "MSTRG.187376"; transcript_id "MSTRG.187376.15"; exon_number "12";
chr8	StringTie	exon	70159505	70159652	1000	-	.	gene_id "MSTRG.187376"; transcript_id "MSTRG.187376.15"; exon_number "13";
chr8	StringTie	exon	70162711	70162854	1000	-	.	gene_id "MSTRG.187376"; transcript_id "MSTRG.187376.15"; exon_number "14";
chr8	StringTie	exon	70163465	70163566	1000	-	.	gene_id "MSTRG.187376"; transcript_id "MSTRG.187376.15"; exon_number "15";
chr8	StringTie	exon	70166566	70166754	1000	-	.	gene_id "MSTRG.187376"; transcript_id "MSTRG.187376.15"; exon_number "16";
chr8	StringTie	exon	70170202	70170379	1000	-	.	gene_id "MSTRG.187376"; transcript_id "MSTRG.187376.15"; exon_number "17";
chr8	StringTie	exon	70174756	70174859	1000	-	.	gene_id "MSTRG.187376"; transcript_id "MSTRG.187376.15"; exon_number "18";
chr8	StringTie	exon	70213903	70214075	1000	-	.	gene_id "MSTRG.187376"; transcript_id "MSTRG.187376.15"; exon_number "19";
chr8	StringTie	exon	70216660	70216764	1000	-	.	gene_id "MSTRG.187376"; transcript_id "MSTRG.187376.15"; exon_number "20";
chr8	StringTie	exon	70295191	70295255	1000	-	.	gene_id "MSTRG.187376"; transcript_id "MSTRG.187376.15"; exon_number "21";
chr8	StringTie	exon	70296744	70296800	1000	-	.	gene_id "MSTRG.187376"; transcript_id "MSTRG.187376.15"; exon_number "22";
chr8	StringTie	exon	70310072	70310178	1000	-	.	gene_id "MSTRG.187376"; transcript_id "MSTRG.187376.15"; exon_number "23";
chr8	StringTie	transcript	70109718	70407385	1000	-	.	gene_id "MSTRG.187376"; transcript_id "MSTRG.187376.16";
chr8	StringTie	exon	70109718	70113643	1000	-	.	gene_id "MSTRG.187376"; transcript_id "MSTRG.187376.16"; exon_number "1";
chr8	StringTie	exon	70121302	70121391	1000	-	.	gene_id "MSTRG.187376"; transcript_id "MSTRG.187376.16"; exon_number "2";
chr8	StringTie	exon	70123884	70124082	1000	-	.	gene_id "MSTRG.187376"; transcript_id "MSTRG.187376.16"; exon_number "3";
chr8	StringTie	exon	70124688	70124865	1000	-	.	gene_id "MSTRG.187376"; transcript_id "MSTRG.187376.16"; exon_number "4";
chr8	StringTie	exon	70126813	70127047	1000	-	.	gene_id "MSTRG.187376"; transcript_id "MSTRG.187376.16"; exon_number "5";
chr8	StringTie	exon	70128433	70128510	1000	-	.	gene_id "MSTRG.187376"; transcript_id "MSTRG.187376.16"; exon_number "6";
chr8	StringTie	exon	70128702	70128980	1000	-	.	gene_id "MSTRG.187376"; transcript_id "MSTRG.187376.16"; exon_number "7";
chr8	StringTie	exon	70131837	70132002	1000	-	.	gene_id "MSTRG.187376"; transcript_id "MSTRG.187376.16"; exon_number "8";
chr8	StringTie	exon	70138203	70138332	1000	-	.	gene_id "MSTRG.187376"; transcript_id "MSTRG.187376.16"; exon_number "9";
chr8	StringTie	exon	70141184	70141399	1000	-	.	gene_id "MSTRG.187376"; transcript_id "MSTRG.187376.16"; exon_number "10";
chr8	StringTie	exon	70148273	70148483	1000	-	.	gene_id "MSTRG.187376"; transcript_id "MSTRG.187376.16"; exon_number "11";
chr8	StringTie	exon	70155971	70157240	1000	-	.	gene_id "MSTRG.187376"; transcript_id "MSTRG.187376.16"; exon_number "12";
chr8	StringTie	exon	70159505	70159652	1000	-	.	gene_id "MSTRG.187376"; transcript_id "MSTRG.187376.16"; exon_number "13";
chr8	StringTie	exon	70162711	70162854	1000	-	.	gene_id "MSTRG.187376"; transcript_id "MSTRG.187376.16"; exon_number "14";
chr8	StringTie	exon	70163465	70163566	1000	-	.	gene_id "MSTRG.187376"; transcript_id "MSTRG.187376.16"; exon_number "15";
chr8	StringTie	exon	70166566	70166754	1000	-	.	gene_id "MSTRG.187376"; transcript_id "MSTRG.187376.16"; exon_number "16";
chr8	StringTie	exon	70170202	70170379	1000	-	.	gene_id "MSTRG.187376"; transcript_id "MSTRG.187376.16"; exon_number "17";
chr8	StringTie	exon	70174756	70174859	1000	-	.	gene_id "MSTRG.187376"; transcript_id "MSTRG.187376.16"; exon_number "18";
chr8	StringTie	exon	70213903	70214075	1000	-	.	gene_id "MSTRG.187376"; transcript_id "MSTRG.187376.16"; exon_number "19";
chr8	StringTie	exon	70216660	70216764	1000	-	.	gene_id "MSTRG.187376"; transcript_id "MSTRG.187376.16"; exon_number "20";
chr8	StringTie	exon	70296744	70296800	1000	-	.	gene_id "MSTRG.187376"; transcript_id "MSTRG.187376.16"; exon_number "21";
chr8	StringTie	exon	70403700	70407385	1000	-	.	gene_id "MSTRG.187376"; transcript_id "MSTRG.187376.16"; exon_number "22";
chr8	StringTie	transcript	70109720	70222425	1000	-	.	gene_id "MSTRG.187376"; transcript_id "MSTRG.187376.17";
chr8	StringTie	exon	70109720	70113643	1000	-	.	gene_id "MSTRG.187376"; transcript_id "MSTRG.187376.17"; exon_number "1";
chr8	StringTie	exon	70121302	70121391	1000	-	.	gene_id "MSTRG.187376"; transcript_id "MSTRG.187376.17"; exon_number "2";
chr8	StringTie	exon	70123884	70124082	1000	-	.	gene_id "MSTRG.187376"; transcript_id "MSTRG.187376.17"; exon_number "3";
chr8	StringTie	exon	70124688	70124865	1000	-	.	gene_id "MSTRG.187376"; transcript_id "MSTRG.187376.17"; exon_number "4";
chr8	StringTie	exon	70126813	70127047	1000	-	.	gene_id "MSTRG.187376"; transcript_id "MSTRG.187376.17"; exon_number "5";
chr8	StringTie	exon	70128433	70128510	1000	-	.	gene_id "MSTRG.187376"; transcript_id "MSTRG.187376.17"; exon_number "6";
chr8	StringTie	exon	70128702	70128980	1000	-	.	gene_id "MSTRG.187376"; transcript_id "MSTRG.187376.17"; exon_number "7";
chr8	StringTie	exon	70131837	70132002	1000	-	.	gene_id "MSTRG.187376"; transcript_id "MSTRG.187376.17"; exon_number "8";
chr8	StringTie	exon	70138203	70138332	1000	-	.	gene_id "MSTRG.187376"; transcript_id "MSTRG.187376.17"; exon_number "9";
chr8	StringTie	exon	70141184	70141399	1000	-	.	gene_id "MSTRG.187376"; transcript_id "MSTRG.187376.17"; exon_number "10";
chr8	StringTie	exon	70148273	70148483	1000	-	.	gene_id "MSTRG.187376"; transcript_id "MSTRG.187376.17"; exon_number "11";
chr8	StringTie	exon	70155971	70157240	1000	-	.	gene_id "MSTRG.187376"; transcript_id "MSTRG.187376.17"; exon_number "12";
chr8	StringTie	exon	70159505	70159652	1000	-	.	gene_id "MSTRG.187376"; transcript_id "MSTRG.187376.17"; exon_number "13";
chr8	StringTie	exon	70162711	70162854	1000	-	.	gene_id "MSTRG.187376"; transcript_id "MSTRG.187376.17"; exon_number "14";
chr8	StringTie	exon	70163465	70163566	1000	-	.	gene_id "MSTRG.187376"; transcript_id "MSTRG.187376.17"; exon_number "15";
chr8	StringTie	exon	70166566	70166754	1000	-	.	gene_id "MSTRG.187376"; transcript_id "MSTRG.187376.17"; exon_number "16";
chr8	StringTie	exon	70170202	70170379	1000	-	.	gene_id "MSTRG.187376"; transcript_id "MSTRG.187376.17"; exon_number "17";
chr8	StringTie	exon	70174756	70174859	1000	-	.	gene_id "MSTRG.187376"; transcript_id "MSTRG.187376.17"; exon_number "18";
chr8	StringTie	exon	70199306	70199423	1000	-	.	gene_id "MSTRG.187376"; transcript_id "MSTRG.187376.17"; exon_number "19";
chr8	StringTie	exon	70213903	70214075	1000	-	.	gene_id "MSTRG.187376"; transcript_id "MSTRG.187376.17"; exon_number "20";
chr8	StringTie	exon	70216660	70216764	1000	-	.	gene_id "MSTRG.187376"; transcript_id "MSTRG.187376.17"; exon_number "21";
chr8	StringTie	exon	70222407	70222425	1000	-	.	gene_id "MSTRG.187376"; transcript_id "MSTRG.187376.17"; exon_number "22";
chr8	StringTie	transcript	70109720	70402587	1000	-	.	gene_id "MSTRG.187376"; transcript_id "MSTRG.187376.18";
chr8	StringTie	exon	70109720	70113643	1000	-	.	gene_id "MSTRG.187376"; transcript_id "MSTRG.187376.18"; exon_number "1";
chr8	StringTie	exon	70121302	70121391	1000	-	.	gene_id "MSTRG.187376"; transcript_id "MSTRG.187376.18"; exon_number "2";
chr8	StringTie	exon	70123884	70124082	1000	-	.	gene_id "MSTRG.187376"; transcript_id "MSTRG.187376.18"; exon_number "3";
chr8	StringTie	exon	70124688	70124865	1000	-	.	gene_id "MSTRG.187376"; transcript_id "MSTRG.187376.18"; exon_number "4";
chr8	StringTie	exon	70126606	70127047	1000	-	.	gene_id "MSTRG.187376"; transcript_id "MSTRG.187376.18"; exon_number "5";
chr8	StringTie	exon	70128433	70128510	1000	-	.	gene_id "MSTRG.187376"; transcript_id "MSTRG.187376.18"; exon_number "6";
chr8	StringTie	exon	70128702	70128980	1000	-	.	gene_id "MSTRG.187376"; transcript_id "MSTRG.187376.18"; exon_number "7";
chr8	StringTie	exon	70131837	70132002	1000	-	.	gene_id "MSTRG.187376"; transcript_id "MSTRG.187376.18"; exon_number "8";
chr8	StringTie	exon	70138203	70138332	1000	-	.	gene_id "MSTRG.187376"; transcript_id "MSTRG.187376.18"; exon_number "9";
chr8	StringTie	exon	70141184	70141399	1000	-	.	gene_id "MSTRG.187376"; transcript_id "MSTRG.187376.18"; exon_number "10";
chr8	StringTie	exon	70148273	70148483	1000	-	.	gene_id "MSTRG.187376"; transcript_id "MSTRG.187376.18"; exon_number "11";
chr8	StringTie	exon	70155971	70157240	1000	-	.	gene_id "MSTRG.187376"; transcript_id "MSTRG.187376.18"; exon_number "12";
chr8	StringTie	exon	70159505	70159652	1000	-	.	gene_id "MSTRG.187376"; transcript_id "MSTRG.187376.18"; exon_number "13";
chr8	StringTie	exon	70162711	70162854	1000	-	.	gene_id "MSTRG.187376"; transcript_id "MSTRG.187376.18"; exon_number "14";
chr8	StringTie	exon	70163465	70163566	1000	-	.	gene_id "MSTRG.187376"; transcript_id "MSTRG.187376.18"; exon_number "15";
chr8	StringTie	exon	70166566	70166754	1000	-	.	gene_id "MSTRG.187376"; transcript_id "MSTRG.187376.18"; exon_number "16";
chr8	StringTie	exon	70170202	70170379	1000	-	.	gene_id "MSTRG.187376"; transcript_id "MSTRG.187376.18"; exon_number "17";
chr8	StringTie	exon	70174756	70174859	1000	-	.	gene_id "MSTRG.187376"; transcript_id "MSTRG.187376.18"; exon_number "18";
chr8	StringTie	exon	70213903	70214075	1000	-	.	gene_id "MSTRG.187376"; transcript_id "MSTRG.187376.18"; exon_number "19";
chr8	StringTie	exon	70216660	70216764	1000	-	.	gene_id "MSTRG.187376"; transcript_id "MSTRG.187376.18"; exon_number "20";
chr8	StringTie	exon	70296744	70296800	1000	-	.	gene_id "MSTRG.187376"; transcript_id "MSTRG.187376.18"; exon_number "21";
chr8	StringTie	exon	70402163	70402587	1000	-	.	gene_id "MSTRG.187376"; transcript_id "MSTRG.187376.18"; exon_number "22";
chr8	StringTie	transcript	70109723	70403438	1000	-	.	gene_id "MSTRG.187376"; transcript_id "MSTRG.187376.19";
chr8	StringTie	exon	70109723	70113643	1000	-	.	gene_id "MSTRG.187376"; transcript_id "MSTRG.187376.19"; exon_number "1";
chr8	StringTie	exon	70121302	70121391	1000	-	.	gene_id "MSTRG.187376"; transcript_id "MSTRG.187376.19"; exon_number "2";
chr8	StringTie	exon	70123884	70124082	1000	-	.	gene_id "MSTRG.187376"; transcript_id "MSTRG.187376.19"; exon_number "3";
chr8	StringTie	exon	70124688	70124865	1000	-	.	gene_id "MSTRG.187376"; transcript_id "MSTRG.187376.19"; exon_number "4";
chr8	StringTie	exon	70126813	70127047	1000	-	.	gene_id "MSTRG.187376"; transcript_id "MSTRG.187376.19"; exon_number "5";
chr8	StringTie	exon	70128433	70128510	1000	-	.	gene_id "MSTRG.187376"; transcript_id "MSTRG.187376.19"; exon_number "6";
chr8	StringTie	exon	70128702	70128980	1000	-	.	gene_id "MSTRG.187376"; transcript_id "MSTRG.187376.19"; exon_number "7";
chr8	StringTie	exon	70131837	70132002	1000	-	.	gene_id "MSTRG.187376"; transcript_id "MSTRG.187376.19"; exon_number "8";
chr8	StringTie	exon	70138203	70138332	1000	-	.	gene_id "MSTRG.187376"; transcript_id "MSTRG.187376.19"; exon_number "9";
chr8	StringTie	exon	70141184	70141399	1000	-	.	gene_id "MSTRG.187376"; transcript_id "MSTRG.187376.19"; exon_number "10";
chr8	StringTie	exon	70144642	70144848	1000	-	.	gene_id "MSTRG.187376"; transcript_id "MSTRG.187376.19"; exon_number "11";
chr8	StringTie	exon	70148273	70148483	1000	-	.	gene_id "MSTRG.187376"; transcript_id "MSTRG.187376.19"; exon_number "12";
chr8	StringTie	exon	70155971	70157240	1000	-	.	gene_id "MSTRG.187376"; transcript_id "MSTRG.187376.19"; exon_number "13";
chr8	StringTie	exon	70159505	70159652	1000	-	.	gene_id "MSTRG.187376"; transcript_id "MSTRG.187376.19"; exon_number "14";
chr8	StringTie	exon	70162711	70162854	1000	-	.	gene_id "MSTRG.187376"; transcript_id "MSTRG.187376.19"; exon_number "15";
chr8	StringTie	exon	70163465	70163566	1000	-	.	gene_id "MSTRG.187376"; transcript_id "MSTRG.187376.19"; exon_number "16";
chr8	StringTie	exon	70166566	70166754	1000	-	.	gene_id "MSTRG.187376"; transcript_id "MSTRG.187376.19"; exon_number "17";
chr8	StringTie	exon	70170202	70170379	1000	-	.	gene_id "MSTRG.187376"; transcript_id "MSTRG.187376.19"; exon_number "18";
chr8	StringTie	exon	70174756	70174859	1000	-	.	gene_id "MSTRG.187376"; transcript_id "MSTRG.187376.19"; exon_number "19";
chr8	StringTie	exon	70213903	70214075	1000	-	.	gene_id "MSTRG.187376"; transcript_id "MSTRG.187376.19"; exon_number "20";
chr8	StringTie	exon	70216660	70216764	1000	-	.	gene_id "MSTRG.187376"; transcript_id "MSTRG.187376.19"; exon_number "21";
chr8	StringTie	exon	70296744	70296800	1000	-	.	gene_id "MSTRG.187376"; transcript_id "MSTRG.187376.19"; exon_number "22";
chr8	StringTie	exon	70403334	70403438	1000	-	.	gene_id "MSTRG.187376"; transcript_id "MSTRG.187376.19"; exon_number "23";
chr8	StringTie	transcript	70109560	70224979	1000	-	.	gene_id "MSTRG.187376"; transcript_id "MSTRG.187376.2";
chr8	StringTie	exon	70109560	70113643	1000	-	.	gene_id "MSTRG.187376"; transcript_id "MSTRG.187376.2"; exon_number "1";
chr8	StringTie	exon	70121302	70121391	1000	-	.	gene_id "MSTRG.187376"; transcript_id "MSTRG.187376.2"; exon_number "2";
chr8	StringTie	exon	70123884	70124082	1000	-	.	gene_id "MSTRG.187376"; transcript_id "MSTRG.187376.2"; exon_number "3";
chr8	StringTie	exon	70124688	70124865	1000	-	.	gene_id "MSTRG.187376"; transcript_id "MSTRG.187376.2"; exon_number "4";
chr8	StringTie	exon	70126606	70127047	1000	-	.	gene_id "MSTRG.187376"; transcript_id "MSTRG.187376.2"; exon_number "5";
chr8	StringTie	exon	70128433	70128510	1000	-	.	gene_id "MSTRG.187376"; transcript_id "MSTRG.187376.2"; exon_number "6";
chr8	StringTie	exon	70128702	70128980	1000	-	.	gene_id "MSTRG.187376"; transcript_id "MSTRG.187376.2"; exon_number "7";
chr8	StringTie	exon	70131837	70132002	1000	-	.	gene_id "MSTRG.187376"; transcript_id "MSTRG.187376.2"; exon_number "8";
chr8	StringTie	exon	70138203	70138332	1000	-	.	gene_id "MSTRG.187376"; transcript_id "MSTRG.187376.2"; exon_number "9";
chr8	StringTie	exon	70141184	70141399	1000	-	.	gene_id "MSTRG.187376"; transcript_id "MSTRG.187376.2"; exon_number "10";
chr8	StringTie	exon	70148273	70148483	1000	-	.	gene_id "MSTRG.187376"; transcript_id "MSTRG.187376.2"; exon_number "11";
chr8	StringTie	exon	70155971	70157240	1000	-	.	gene_id "MSTRG.187376"; transcript_id "MSTRG.187376.2"; exon_number "12";
chr8	StringTie	exon	70159505	70159652	1000	-	.	gene_id "MSTRG.187376"; transcript_id "MSTRG.187376.2"; exon_number "13";
chr8	StringTie	exon	70162711	70162854	1000	-	.	gene_id "MSTRG.187376"; transcript_id "MSTRG.187376.2"; exon_number "14";
chr8	StringTie	exon	70163465	70163566	1000	-	.	gene_id "MSTRG.187376"; transcript_id "MSTRG.187376.2"; exon_number "15";
chr8	StringTie	exon	70166566	70166754	1000	-	.	gene_id "MSTRG.187376"; transcript_id "MSTRG.187376.2"; exon_number "16";
chr8	StringTie	exon	70170202	70170379	1000	-	.	gene_id "MSTRG.187376"; transcript_id "MSTRG.187376.2"; exon_number "17";
chr8	StringTie	exon	70174756	70174859	1000	-	.	gene_id "MSTRG.187376"; transcript_id "MSTRG.187376.2"; exon_number "18";
chr8	StringTie	exon	70199306	70199448	1000	-	.	gene_id "MSTRG.187376"; transcript_id "MSTRG.187376.2"; exon_number "19";
chr8	StringTie	exon	70213903	70214075	1000	-	.	gene_id "MSTRG.187376"; transcript_id "MSTRG.187376.2"; exon_number "20";
chr8	StringTie	exon	70216660	70216764	1000	-	.	gene_id "MSTRG.187376"; transcript_id "MSTRG.187376.2"; exon_number "21";
chr8	StringTie	exon	70224953	70224979	1000	-	.	gene_id "MSTRG.187376"; transcript_id "MSTRG.187376.2"; exon_number "22";
chr8	StringTie	transcript	70109755	70187552	1000	-	.	gene_id "MSTRG.187376"; transcript_id "MSTRG.187376.20";
chr8	StringTie	exon	70109755	70113643	1000	-	.	gene_id "MSTRG.187376"; transcript_id "MSTRG.187376.20"; exon_number "1";
chr8	StringTie	exon	70121302	70121391	1000	-	.	gene_id "MSTRG.187376"; transcript_id "MSTRG.187376.20"; exon_number "2";
chr8	StringTie	exon	70123884	70124082	1000	-	.	gene_id "MSTRG.187376"; transcript_id "MSTRG.187376.20"; exon_number "3";
chr8	StringTie	exon	70124688	70124865	1000	-	.	gene_id "MSTRG.187376"; transcript_id "MSTRG.187376.20"; exon_number "4";
chr8	StringTie	exon	70126813	70127047	1000	-	.	gene_id "MSTRG.187376"; transcript_id "MSTRG.187376.20"; exon_number "5";
chr8	StringTie	exon	70128433	70128510	1000	-	.	gene_id "MSTRG.187376"; transcript_id "MSTRG.187376.20"; exon_number "6";
chr8	StringTie	exon	70128702	70128980	1000	-	.	gene_id "MSTRG.187376"; transcript_id "MSTRG.187376.20"; exon_number "7";
chr8	StringTie	exon	70131837	70132002	1000	-	.	gene_id "MSTRG.187376"; transcript_id "MSTRG.187376.20"; exon_number "8";
chr8	StringTie	exon	70138203	70138332	1000	-	.	gene_id "MSTRG.187376"; transcript_id "MSTRG.187376.20"; exon_number "9";
chr8	StringTie	exon	70141184	70141399	1000	-	.	gene_id "MSTRG.187376"; transcript_id "MSTRG.187376.20"; exon_number "10";
chr8	StringTie	exon	70144642	70144848	1000	-	.	gene_id "MSTRG.187376"; transcript_id "MSTRG.187376.20"; exon_number "11";
chr8	StringTie	exon	70148273	70148483	1000	-	.	gene_id "MSTRG.187376"; transcript_id "MSTRG.187376.20"; exon_number "12";
chr8	StringTie	exon	70155971	70157240	1000	-	.	gene_id "MSTRG.187376"; transcript_id "MSTRG.187376.20"; exon_number "13";
chr8	StringTie	exon	70159505	70159652	1000	-	.	gene_id "MSTRG.187376"; transcript_id "MSTRG.187376.20"; exon_number "14";
chr8	StringTie	exon	70162711	70162854	1000	-	.	gene_id "MSTRG.187376"; transcript_id "MSTRG.187376.20"; exon_number "15";
chr8	StringTie	exon	70163465	70163566	1000	-	.	gene_id "MSTRG.187376"; transcript_id "MSTRG.187376.20"; exon_number "16";
chr8	StringTie	exon	70166566	70166754	1000	-	.	gene_id "MSTRG.187376"; transcript_id "MSTRG.187376.20"; exon_number "17";
chr8	StringTie	exon	70170202	70170379	1000	-	.	gene_id "MSTRG.187376"; transcript_id "MSTRG.187376.20"; exon_number "18";
chr8	StringTie	exon	70174756	70174859	1000	-	.	gene_id "MSTRG.187376"; transcript_id "MSTRG.187376.20"; exon_number "19";
chr8	StringTie	exon	70187298	70187552	1000	-	.	gene_id "MSTRG.187376"; transcript_id "MSTRG.187376.20"; exon_number "20";
chr8	StringTie	transcript	70109762	70405636	1000	-	.	gene_id "MSTRG.187376"; transcript_id "MSTRG.187376.21";
chr8	StringTie	exon	70109762	70113643	1000	-	.	gene_id "MSTRG.187376"; transcript_id "MSTRG.187376.21"; exon_number "1";
chr8	StringTie	exon	70121302	70121391	1000	-	.	gene_id "MSTRG.187376"; transcript_id "MSTRG.187376.21"; exon_number "2";
chr8	StringTie	exon	70123884	70124082	1000	-	.	gene_id "MSTRG.187376"; transcript_id "MSTRG.187376.21"; exon_number "3";
chr8	StringTie	exon	70124688	70124865	1000	-	.	gene_id "MSTRG.187376"; transcript_id "MSTRG.187376.21"; exon_number "4";
chr8	StringTie	exon	70126606	70127047	1000	-	.	gene_id "MSTRG.187376"; transcript_id "MSTRG.187376.21"; exon_number "5";
chr8	StringTie	exon	70128433	70128510	1000	-	.	gene_id "MSTRG.187376"; transcript_id "MSTRG.187376.21"; exon_number "6";
chr8	StringTie	exon	70128702	70128980	1000	-	.	gene_id "MSTRG.187376"; transcript_id "MSTRG.187376.21"; exon_number "7";
chr8	StringTie	exon	70131837	70132002	1000	-	.	gene_id "MSTRG.187376"; transcript_id "MSTRG.187376.21"; exon_number "8";
chr8	StringTie	exon	70138203	70138332	1000	-	.	gene_id "MSTRG.187376"; transcript_id "MSTRG.187376.21"; exon_number "9";
chr8	StringTie	exon	70141184	70141399	1000	-	.	gene_id "MSTRG.187376"; transcript_id "MSTRG.187376.21"; exon_number "10";
chr8	StringTie	exon	70148273	70148483	1000	-	.	gene_id "MSTRG.187376"; transcript_id "MSTRG.187376.21"; exon_number "11";
chr8	StringTie	exon	70155971	70157240	1000	-	.	gene_id "MSTRG.187376"; transcript_id "MSTRG.187376.21"; exon_number "12";
chr8	StringTie	exon	70159505	70159652	1000	-	.	gene_id "MSTRG.187376"; transcript_id "MSTRG.187376.21"; exon_number "13";
chr8	StringTie	exon	70162711	70162854	1000	-	.	gene_id "MSTRG.187376"; transcript_id "MSTRG.187376.21"; exon_number "14";
chr8	StringTie	exon	70163465	70163566	1000	-	.	gene_id "MSTRG.187376"; transcript_id "MSTRG.187376.21"; exon_number "15";
chr8	StringTie	exon	70166566	70166754	1000	-	.	gene_id "MSTRG.187376"; transcript_id "MSTRG.187376.21"; exon_number "16";
chr8	StringTie	exon	70170202	70170379	1000	-	.	gene_id "MSTRG.187376"; transcript_id "MSTRG.187376.21"; exon_number "17";
chr8	StringTie	exon	70174756	70174859	1000	-	.	gene_id "MSTRG.187376"; transcript_id "MSTRG.187376.21"; exon_number "18";
chr8	StringTie	exon	70213903	70214075	1000	-	.	gene_id "MSTRG.187376"; transcript_id "MSTRG.187376.21"; exon_number "19";
chr8	StringTie	exon	70216660	70216764	1000	-	.	gene_id "MSTRG.187376"; transcript_id "MSTRG.187376.21"; exon_number "20";
chr8	StringTie	exon	70295191	70295255	1000	-	.	gene_id "MSTRG.187376"; transcript_id "MSTRG.187376.21"; exon_number "21";
chr8	StringTie	exon	70296744	70296800	1000	-	.	gene_id "MSTRG.187376"; transcript_id "MSTRG.187376.21"; exon_number "22";
chr8	StringTie	exon	70403700	70405636	1000	-	.	gene_id "MSTRG.187376"; transcript_id "MSTRG.187376.21"; exon_number "23";
chr8	StringTie	transcript	70109762	70296942	1000	-	.	gene_id "MSTRG.187376"; transcript_id "MSTRG.187376.22";
chr8	StringTie	exon	70109762	70113643	1000	-	.	gene_id "MSTRG.187376"; transcript_id "MSTRG.187376.22"; exon_number "1";
chr8	StringTie	exon	70121302	70121391	1000	-	.	gene_id "MSTRG.187376"; transcript_id "MSTRG.187376.22"; exon_number "2";
chr8	StringTie	exon	70123884	70124082	1000	-	.	gene_id "MSTRG.187376"; transcript_id "MSTRG.187376.22"; exon_number "3";
chr8	StringTie	exon	70124688	70124865	1000	-	.	gene_id "MSTRG.187376"; transcript_id "MSTRG.187376.22"; exon_number "4";
chr8	StringTie	exon	70126813	70127047	1000	-	.	gene_id "MSTRG.187376"; transcript_id "MSTRG.187376.22"; exon_number "5";
chr8	StringTie	exon	70128433	70128510	1000	-	.	gene_id "MSTRG.187376"; transcript_id "MSTRG.187376.22"; exon_number "6";
chr8	StringTie	exon	70128702	70128980	1000	-	.	gene_id "MSTRG.187376"; transcript_id "MSTRG.187376.22"; exon_number "7";
chr8	StringTie	exon	70131837	70132002	1000	-	.	gene_id "MSTRG.187376"; transcript_id "MSTRG.187376.22"; exon_number "8";
chr8	StringTie	exon	70138203	70138332	1000	-	.	gene_id "MSTRG.187376"; transcript_id "MSTRG.187376.22"; exon_number "9";
chr8	StringTie	exon	70141184	70141399	1000	-	.	gene_id "MSTRG.187376"; transcript_id "MSTRG.187376.22"; exon_number "10";
chr8	StringTie	exon	70148273	70148483	1000	-	.	gene_id "MSTRG.187376"; transcript_id "MSTRG.187376.22"; exon_number "11";
chr8	StringTie	exon	70155971	70157240	1000	-	.	gene_id "MSTRG.187376"; transcript_id "MSTRG.187376.22"; exon_number "12";
chr8	StringTie	exon	70159505	70159652	1000	-	.	gene_id "MSTRG.187376"; transcript_id "MSTRG.187376.22"; exon_number "13";
chr8	StringTie	exon	70162711	70162854	1000	-	.	gene_id "MSTRG.187376"; transcript_id "MSTRG.187376.22"; exon_number "14";
chr8	StringTie	exon	70163465	70163566	1000	-	.	gene_id "MSTRG.187376"; transcript_id "MSTRG.187376.22"; exon_number "15";
chr8	StringTie	exon	70166566	70166754	1000	-	.	gene_id "MSTRG.187376"; transcript_id "MSTRG.187376.22"; exon_number "16";
chr8	StringTie	exon	70170202	70170379	1000	-	.	gene_id "MSTRG.187376"; transcript_id "MSTRG.187376.22"; exon_number "17";
chr8	StringTie	exon	70213903	70214075	1000	-	.	gene_id "MSTRG.187376"; transcript_id "MSTRG.187376.22"; exon_number "18";
chr8	StringTie	exon	70216660	70216764	1000	-	.	gene_id "MSTRG.187376"; transcript_id "MSTRG.187376.22"; exon_number "19";
chr8	StringTie	exon	70296744	70296942	1000	-	.	gene_id "MSTRG.187376"; transcript_id "MSTRG.187376.22"; exon_number "20";
chr8	StringTie	transcript	70109762	70403446	1000	-	.	gene_id "MSTRG.187376"; transcript_id "MSTRG.187376.23";
chr8	StringTie	exon	70109762	70113643	1000	-	.	gene_id "MSTRG.187376"; transcript_id "MSTRG.187376.23"; exon_number "1";
chr8	StringTie	exon	70121302	70121391	1000	-	.	gene_id "MSTRG.187376"; transcript_id "MSTRG.187376.23"; exon_number "2";
chr8	StringTie	exon	70123884	70124082	1000	-	.	gene_id "MSTRG.187376"; transcript_id "MSTRG.187376.23"; exon_number "3";
chr8	StringTie	exon	70124688	70124865	1000	-	.	gene_id "MSTRG.187376"; transcript_id "MSTRG.187376.23"; exon_number "4";
chr8	StringTie	exon	70126813	70127047	1000	-	.	gene_id "MSTRG.187376"; transcript_id "MSTRG.187376.23"; exon_number "5";
chr8	StringTie	exon	70128433	70128510	1000	-	.	gene_id "MSTRG.187376"; transcript_id "MSTRG.187376.23"; exon_number "6";
chr8	StringTie	exon	70128702	70128980	1000	-	.	gene_id "MSTRG.187376"; transcript_id "MSTRG.187376.23"; exon_number "7";
chr8	StringTie	exon	70131837	70132002	1000	-	.	gene_id "MSTRG.187376"; transcript_id "MSTRG.187376.23"; exon_number "8";
chr8	StringTie	exon	70138203	70138332	1000	-	.	gene_id "MSTRG.187376"; transcript_id "MSTRG.187376.23"; exon_number "9";
chr8	StringTie	exon	70141184	70141399	1000	-	.	gene_id "MSTRG.187376"; transcript_id "MSTRG.187376.23"; exon_number "10";
chr8	StringTie	exon	70148273	70148483	1000	-	.	gene_id "MSTRG.187376"; transcript_id "MSTRG.187376.23"; exon_number "11";
chr8	StringTie	exon	70155971	70157240	1000	-	.	gene_id "MSTRG.187376"; transcript_id "MSTRG.187376.23"; exon_number "12";
chr8	StringTie	exon	70159505	70159652	1000	-	.	gene_id "MSTRG.187376"; transcript_id "MSTRG.187376.23"; exon_number "13";
chr8	StringTie	exon	70162711	70162854	1000	-	.	gene_id "MSTRG.187376"; transcript_id "MSTRG.187376.23"; exon_number "14";
chr8	StringTie	exon	70163465	70163566	1000	-	.	gene_id "MSTRG.187376"; transcript_id "MSTRG.187376.23"; exon_number "15";
chr8	StringTie	exon	70166566	70166754	1000	-	.	gene_id "MSTRG.187376"; transcript_id "MSTRG.187376.23"; exon_number "16";
chr8	StringTie	exon	70170202	70170379	1000	-	.	gene_id "MSTRG.187376"; transcript_id "MSTRG.187376.23"; exon_number "17";
chr8	StringTie	exon	70174756	70174859	1000	-	.	gene_id "MSTRG.187376"; transcript_id "MSTRG.187376.23"; exon_number "18";
chr8	StringTie	exon	70213903	70214075	1000	-	.	gene_id "MSTRG.187376"; transcript_id "MSTRG.187376.23"; exon_number "19";
chr8	StringTie	exon	70216660	70216764	1000	-	.	gene_id "MSTRG.187376"; transcript_id "MSTRG.187376.23"; exon_number "20";
chr8	StringTie	exon	70296744	70296800	1000	-	.	gene_id "MSTRG.187376"; transcript_id "MSTRG.187376.23"; exon_number "21";
chr8	StringTie	exon	70403334	70403446	1000	-	.	gene_id "MSTRG.187376"; transcript_id "MSTRG.187376.23"; exon_number "22";
chr8	StringTie	transcript	70109762	70406755	1000	-	.	gene_id "MSTRG.187376"; transcript_id "MSTRG.187376.24";
chr8	StringTie	exon	70109762	70113643	1000	-	.	gene_id "MSTRG.187376"; transcript_id "MSTRG.187376.24"; exon_number "1";
chr8	StringTie	exon	70121302	70121391	1000	-	.	gene_id "MSTRG.187376"; transcript_id "MSTRG.187376.24"; exon_number "2";
chr8	StringTie	exon	70123884	70124082	1000	-	.	gene_id "MSTRG.187376"; transcript_id "MSTRG.187376.24"; exon_number "3";
chr8	StringTie	exon	70124688	70124865	1000	-	.	gene_id "MSTRG.187376"; transcript_id "MSTRG.187376.24"; exon_number "4";
chr8	StringTie	exon	70126813	70127047	1000	-	.	gene_id "MSTRG.187376"; transcript_id "MSTRG.187376.24"; exon_number "5";
chr8	StringTie	exon	70128433	70128510	1000	-	.	gene_id "MSTRG.187376"; transcript_id "MSTRG.187376.24"; exon_number "6";
chr8	StringTie	exon	70128702	70128980	1000	-	.	gene_id "MSTRG.187376"; transcript_id "MSTRG.187376.24"; exon_number "7";
chr8	StringTie	exon	70131837	70132002	1000	-	.	gene_id "MSTRG.187376"; transcript_id "MSTRG.187376.24"; exon_number "8";
chr8	StringTie	exon	70138203	70138332	1000	-	.	gene_id "MSTRG.187376"; transcript_id "MSTRG.187376.24"; exon_number "9";
chr8	StringTie	exon	70141184	70141399	1000	-	.	gene_id "MSTRG.187376"; transcript_id "MSTRG.187376.24"; exon_number "10";
chr8	StringTie	exon	70144642	70144848	1000	-	.	gene_id "MSTRG.187376"; transcript_id "MSTRG.187376.24"; exon_number "11";
chr8	StringTie	exon	70148273	70148483	1000	-	.	gene_id "MSTRG.187376"; transcript_id "MSTRG.187376.24"; exon_number "12";
chr8	StringTie	exon	70155971	70157240	1000	-	.	gene_id "MSTRG.187376"; transcript_id "MSTRG.187376.24"; exon_number "13";
chr8	StringTie	exon	70159505	70159652	1000	-	.	gene_id "MSTRG.187376"; transcript_id "MSTRG.187376.24"; exon_number "14";
chr8	StringTie	exon	70162711	70162854	1000	-	.	gene_id "MSTRG.187376"; transcript_id "MSTRG.187376.24"; exon_number "15";
chr8	StringTie	exon	70163465	70163566	1000	-	.	gene_id "MSTRG.187376"; transcript_id "MSTRG.187376.24"; exon_number "16";
chr8	StringTie	exon	70166566	70166754	1000	-	.	gene_id "MSTRG.187376"; transcript_id "MSTRG.187376.24"; exon_number "17";
chr8	StringTie	exon	70170202	70170379	1000	-	.	gene_id "MSTRG.187376"; transcript_id "MSTRG.187376.24"; exon_number "18";
chr8	StringTie	exon	70174756	70174859	1000	-	.	gene_id "MSTRG.187376"; transcript_id "MSTRG.187376.24"; exon_number "19";
chr8	StringTie	exon	70213903	70214075	1000	-	.	gene_id "MSTRG.187376"; transcript_id "MSTRG.187376.24"; exon_number "20";
chr8	StringTie	exon	70216660	70216764	1000	-	.	gene_id "MSTRG.187376"; transcript_id "MSTRG.187376.24"; exon_number "21";
chr8	StringTie	exon	70296744	70296800	1000	-	.	gene_id "MSTRG.187376"; transcript_id "MSTRG.187376.24"; exon_number "22";
chr8	StringTie	exon	70404026	70406755	1000	-	.	gene_id "MSTRG.187376"; transcript_id "MSTRG.187376.24"; exon_number "23";
chr8	StringTie	transcript	70109768	70403461	1000	-	.	gene_id "MSTRG.187376"; transcript_id "MSTRG.187376.26";
chr8	StringTie	exon	70109768	70113643	1000	-	.	gene_id "MSTRG.187376"; transcript_id "MSTRG.187376.26"; exon_number "1";
chr8	StringTie	exon	70121302	70121391	1000	-	.	gene_id "MSTRG.187376"; transcript_id "MSTRG.187376.26"; exon_number "2";
chr8	StringTie	exon	70123884	70124082	1000	-	.	gene_id "MSTRG.187376"; transcript_id "MSTRG.187376.26"; exon_number "3";
chr8	StringTie	exon	70124688	70124865	1000	-	.	gene_id "MSTRG.187376"; transcript_id "MSTRG.187376.26"; exon_number "4";
chr8	StringTie	exon	70126813	70127047	1000	-	.	gene_id "MSTRG.187376"; transcript_id "MSTRG.187376.26"; exon_number "5";
chr8	StringTie	exon	70128433	70128510	1000	-	.	gene_id "MSTRG.187376"; transcript_id "MSTRG.187376.26"; exon_number "6";
chr8	StringTie	exon	70128702	70128980	1000	-	.	gene_id "MSTRG.187376"; transcript_id "MSTRG.187376.26"; exon_number "7";
chr8	StringTie	exon	70131837	70132002	1000	-	.	gene_id "MSTRG.187376"; transcript_id "MSTRG.187376.26"; exon_number "8";
chr8	StringTie	exon	70138203	70138332	1000	-	.	gene_id "MSTRG.187376"; transcript_id "MSTRG.187376.26"; exon_number "9";
chr8	StringTie	exon	70141184	70141399	1000	-	.	gene_id "MSTRG.187376"; transcript_id "MSTRG.187376.26"; exon_number "10";
chr8	StringTie	exon	70144642	70144848	1000	-	.	gene_id "MSTRG.187376"; transcript_id "MSTRG.187376.26"; exon_number "11";
chr8	StringTie	exon	70148273	70148483	1000	-	.	gene_id "MSTRG.187376"; transcript_id "MSTRG.187376.26"; exon_number "12";
chr8	StringTie	exon	70155971	70157240	1000	-	.	gene_id "MSTRG.187376"; transcript_id "MSTRG.187376.26"; exon_number "13";
chr8	StringTie	exon	70159505	70159652	1000	-	.	gene_id "MSTRG.187376"; transcript_id "MSTRG.187376.26"; exon_number "14";
chr8	StringTie	exon	70162711	70162854	1000	-	.	gene_id "MSTRG.187376"; transcript_id "MSTRG.187376.26"; exon_number "15";
chr8	StringTie	exon	70163465	70163566	1000	-	.	gene_id "MSTRG.187376"; transcript_id "MSTRG.187376.26"; exon_number "16";
chr8	StringTie	exon	70166566	70166754	1000	-	.	gene_id "MSTRG.187376"; transcript_id "MSTRG.187376.26"; exon_number "17";
chr8	StringTie	exon	70170202	70170379	1000	-	.	gene_id "MSTRG.187376"; transcript_id "MSTRG.187376.26"; exon_number "18";
chr8	StringTie	exon	70174756	70174859	1000	-	.	gene_id "MSTRG.187376"; transcript_id "MSTRG.187376.26"; exon_number "19";
chr8	StringTie	exon	70213903	70214075	1000	-	.	gene_id "MSTRG.187376"; transcript_id "MSTRG.187376.26"; exon_number "20";
chr8	StringTie	exon	70216660	70216764	1000	-	.	gene_id "MSTRG.187376"; transcript_id "MSTRG.187376.26"; exon_number "21";
chr8	StringTie	exon	70295191	70295255	1000	-	.	gene_id "MSTRG.187376"; transcript_id "MSTRG.187376.26"; exon_number "22";
chr8	StringTie	exon	70296744	70296800	1000	-	.	gene_id "MSTRG.187376"; transcript_id "MSTRG.187376.26"; exon_number "23";
chr8	StringTie	exon	70403334	70403461	1000	-	.	gene_id "MSTRG.187376"; transcript_id "MSTRG.187376.26"; exon_number "24";
chr8	StringTie	transcript	70109770	70405392	1000	-	.	gene_id "MSTRG.187376"; transcript_id "MSTRG.187376.27";
chr8	StringTie	exon	70109770	70113643	1000	-	.	gene_id "MSTRG.187376"; transcript_id "MSTRG.187376.27"; exon_number "1";
chr8	StringTie	exon	70121302	70121391	1000	-	.	gene_id "MSTRG.187376"; transcript_id "MSTRG.187376.27"; exon_number "2";
chr8	StringTie	exon	70123884	70124082	1000	-	.	gene_id "MSTRG.187376"; transcript_id "MSTRG.187376.27"; exon_number "3";
chr8	StringTie	exon	70124688	70124865	1000	-	.	gene_id "MSTRG.187376"; transcript_id "MSTRG.187376.27"; exon_number "4";
chr8	StringTie	exon	70126606	70127047	1000	-	.	gene_id "MSTRG.187376"; transcript_id "MSTRG.187376.27"; exon_number "5";
chr8	StringTie	exon	70128433	70128510	1000	-	.	gene_id "MSTRG.187376"; transcript_id "MSTRG.187376.27"; exon_number "6";
chr8	StringTie	exon	70128702	70128980	1000	-	.	gene_id "MSTRG.187376"; transcript_id "MSTRG.187376.27"; exon_number "7";
chr8	StringTie	exon	70131837	70132002	1000	-	.	gene_id "MSTRG.187376"; transcript_id "MSTRG.187376.27"; exon_number "8";
chr8	StringTie	exon	70138203	70138332	1000	-	.	gene_id "MSTRG.187376"; transcript_id "MSTRG.187376.27"; exon_number "9";
chr8	StringTie	exon	70141184	70141399	1000	-	.	gene_id "MSTRG.187376"; transcript_id "MSTRG.187376.27"; exon_number "10";
chr8	StringTie	exon	70148273	70148483	1000	-	.	gene_id "MSTRG.187376"; transcript_id "MSTRG.187376.27"; exon_number "11";
chr8	StringTie	exon	70155971	70157240	1000	-	.	gene_id "MSTRG.187376"; transcript_id "MSTRG.187376.27"; exon_number "12";
chr8	StringTie	exon	70159505	70159652	1000	-	.	gene_id "MSTRG.187376"; transcript_id "MSTRG.187376.27"; exon_number "13";
chr8	StringTie	exon	70162711	70162854	1000	-	.	gene_id "MSTRG.187376"; transcript_id "MSTRG.187376.27"; exon_number "14";
chr8	StringTie	exon	70163465	70163566	1000	-	.	gene_id "MSTRG.187376"; transcript_id "MSTRG.187376.27"; exon_number "15";
chr8	StringTie	exon	70166566	70166754	1000	-	.	gene_id "MSTRG.187376"; transcript_id "MSTRG.187376.27"; exon_number "16";
chr8	StringTie	exon	70170202	70170379	1000	-	.	gene_id "MSTRG.187376"; transcript_id "MSTRG.187376.27"; exon_number "17";
chr8	StringTie	exon	70174756	70174859	1000	-	.	gene_id "MSTRG.187376"; transcript_id "MSTRG.187376.27"; exon_number "18";
chr8	StringTie	exon	70213903	70214075	1000	-	.	gene_id "MSTRG.187376"; transcript_id "MSTRG.187376.27"; exon_number "19";
chr8	StringTie	exon	70216660	70216764	1000	-	.	gene_id "MSTRG.187376"; transcript_id "MSTRG.187376.27"; exon_number "20";
chr8	StringTie	exon	70296744	70296800	1000	-	.	gene_id "MSTRG.187376"; transcript_id "MSTRG.187376.27"; exon_number "21";
chr8	StringTie	exon	70403700	70405392	1000	-	.	gene_id "MSTRG.187376"; transcript_id "MSTRG.187376.27"; exon_number "22";
chr8	StringTie	transcript	70109770	70403428	1000	-	.	gene_id "MSTRG.187376"; transcript_id "MSTRG.187376.28";
chr8	StringTie	exon	70109770	70113643	1000	-	.	gene_id "MSTRG.187376"; transcript_id "MSTRG.187376.28"; exon_number "1";
chr8	StringTie	exon	70121302	70121391	1000	-	.	gene_id "MSTRG.187376"; transcript_id "MSTRG.187376.28"; exon_number "2";
chr8	StringTie	exon	70123884	70124082	1000	-	.	gene_id "MSTRG.187376"; transcript_id "MSTRG.187376.28"; exon_number "3";
chr8	StringTie	exon	70124688	70124865	1000	-	.	gene_id "MSTRG.187376"; transcript_id "MSTRG.187376.28"; exon_number "4";
chr8	StringTie	exon	70126606	70127047	1000	-	.	gene_id "MSTRG.187376"; transcript_id "MSTRG.187376.28"; exon_number "5";
chr8	StringTie	exon	70128433	70128510	1000	-	.	gene_id "MSTRG.187376"; transcript_id "MSTRG.187376.28"; exon_number "6";
chr8	StringTie	exon	70128702	70128980	1000	-	.	gene_id "MSTRG.187376"; transcript_id "MSTRG.187376.28"; exon_number "7";
chr8	StringTie	exon	70131837	70132002	1000	-	.	gene_id "MSTRG.187376"; transcript_id "MSTRG.187376.28"; exon_number "8";
chr8	StringTie	exon	70138203	70138332	1000	-	.	gene_id "MSTRG.187376"; transcript_id "MSTRG.187376.28"; exon_number "9";
chr8	StringTie	exon	70141184	70141399	1000	-	.	gene_id "MSTRG.187376"; transcript_id "MSTRG.187376.28"; exon_number "10";
chr8	StringTie	exon	70144642	70144848	1000	-	.	gene_id "MSTRG.187376"; transcript_id "MSTRG.187376.28"; exon_number "11";
chr8	StringTie	exon	70148273	70148483	1000	-	.	gene_id "MSTRG.187376"; transcript_id "MSTRG.187376.28"; exon_number "12";
chr8	StringTie	exon	70155971	70157240	1000	-	.	gene_id "MSTRG.187376"; transcript_id "MSTRG.187376.28"; exon_number "13";
chr8	StringTie	exon	70159505	70159652	1000	-	.	gene_id "MSTRG.187376"; transcript_id "MSTRG.187376.28"; exon_number "14";
chr8	StringTie	exon	70162711	70162854	1000	-	.	gene_id "MSTRG.187376"; transcript_id "MSTRG.187376.28"; exon_number "15";
chr8	StringTie	exon	70163465	70163566	1000	-	.	gene_id "MSTRG.187376"; transcript_id "MSTRG.187376.28"; exon_number "16";
chr8	StringTie	exon	70166566	70166754	1000	-	.	gene_id "MSTRG.187376"; transcript_id "MSTRG.187376.28"; exon_number "17";
chr8	StringTie	exon	70170202	70170379	1000	-	.	gene_id "MSTRG.187376"; transcript_id "MSTRG.187376.28"; exon_number "18";
chr8	StringTie	exon	70174756	70174859	1000	-	.	gene_id "MSTRG.187376"; transcript_id "MSTRG.187376.28"; exon_number "19";
chr8	StringTie	exon	70213903	70214075	1000	-	.	gene_id "MSTRG.187376"; transcript_id "MSTRG.187376.28"; exon_number "20";
chr8	StringTie	exon	70216660	70216764	1000	-	.	gene_id "MSTRG.187376"; transcript_id "MSTRG.187376.28"; exon_number "21";
chr8	StringTie	exon	70296744	70296800	1000	-	.	gene_id "MSTRG.187376"; transcript_id "MSTRG.187376.28"; exon_number "22";
chr8	StringTie	exon	70403334	70403428	1000	-	.	gene_id "MSTRG.187376"; transcript_id "MSTRG.187376.28"; exon_number "23";
chr8	StringTie	transcript	70109774	70403316	1000	-	.	gene_id "MSTRG.187376"; transcript_id "MSTRG.187376.29";
chr8	StringTie	exon	70109774	70113643	1000	-	.	gene_id "MSTRG.187376"; transcript_id "MSTRG.187376.29"; exon_number "1";
chr8	StringTie	exon	70121302	70121391	1000	-	.	gene_id "MSTRG.187376"; transcript_id "MSTRG.187376.29"; exon_number "2";
chr8	StringTie	exon	70123884	70124082	1000	-	.	gene_id "MSTRG.187376"; transcript_id "MSTRG.187376.29"; exon_number "3";
chr8	StringTie	exon	70124688	70124865	1000	-	.	gene_id "MSTRG.187376"; transcript_id "MSTRG.187376.29"; exon_number "4";
chr8	StringTie	exon	70126813	70127047	1000	-	.	gene_id "MSTRG.187376"; transcript_id "MSTRG.187376.29"; exon_number "5";
chr8	StringTie	exon	70128433	70128510	1000	-	.	gene_id "MSTRG.187376"; transcript_id "MSTRG.187376.29"; exon_number "6";
chr8	StringTie	exon	70128702	70128980	1000	-	.	gene_id "MSTRG.187376"; transcript_id "MSTRG.187376.29"; exon_number "7";
chr8	StringTie	exon	70131837	70132002	1000	-	.	gene_id "MSTRG.187376"; transcript_id "MSTRG.187376.29"; exon_number "8";
chr8	StringTie	exon	70138203	70138332	1000	-	.	gene_id "MSTRG.187376"; transcript_id "MSTRG.187376.29"; exon_number "9";
chr8	StringTie	exon	70141184	70141399	1000	-	.	gene_id "MSTRG.187376"; transcript_id "MSTRG.187376.29"; exon_number "10";
chr8	StringTie	exon	70144642	70144848	1000	-	.	gene_id "MSTRG.187376"; transcript_id "MSTRG.187376.29"; exon_number "11";
chr8	StringTie	exon	70148273	70148483	1000	-	.	gene_id "MSTRG.187376"; transcript_id "MSTRG.187376.29"; exon_number "12";
chr8	StringTie	exon	70155971	70157240	1000	-	.	gene_id "MSTRG.187376"; transcript_id "MSTRG.187376.29"; exon_number "13";
chr8	StringTie	exon	70159505	70159652	1000	-	.	gene_id "MSTRG.187376"; transcript_id "MSTRG.187376.29"; exon_number "14";
chr8	StringTie	exon	70162711	70162854	1000	-	.	gene_id "MSTRG.187376"; transcript_id "MSTRG.187376.29"; exon_number "15";
chr8	StringTie	exon	70163465	70163566	1000	-	.	gene_id "MSTRG.187376"; transcript_id "MSTRG.187376.29"; exon_number "16";
chr8	StringTie	exon	70166566	70166754	1000	-	.	gene_id "MSTRG.187376"; transcript_id "MSTRG.187376.29"; exon_number "17";
chr8	StringTie	exon	70170202	70170379	1000	-	.	gene_id "MSTRG.187376"; transcript_id "MSTRG.187376.29"; exon_number "18";
chr8	StringTie	exon	70174756	70174859	1000	-	.	gene_id "MSTRG.187376"; transcript_id "MSTRG.187376.29"; exon_number "19";
chr8	StringTie	exon	70213903	70214075	1000	-	.	gene_id "MSTRG.187376"; transcript_id "MSTRG.187376.29"; exon_number "20";
chr8	StringTie	exon	70216660	70216764	1000	-	.	gene_id "MSTRG.187376"; transcript_id "MSTRG.187376.29"; exon_number "21";
chr8	StringTie	exon	70296744	70296800	1000	-	.	gene_id "MSTRG.187376"; transcript_id "MSTRG.187376.29"; exon_number "22";
chr8	StringTie	exon	70403198	70403316	1000	-	.	gene_id "MSTRG.187376"; transcript_id "MSTRG.187376.29"; exon_number "23";
chr8	StringTie	transcript	70109560	70227924	1000	-	.	gene_id "MSTRG.187376"; transcript_id "MSTRG.187376.3";
chr8	StringTie	exon	70109560	70113643	1000	-	.	gene_id "MSTRG.187376"; transcript_id "MSTRG.187376.3"; exon_number "1";
chr8	StringTie	exon	70121302	70121391	1000	-	.	gene_id "MSTRG.187376"; transcript_id "MSTRG.187376.3"; exon_number "2";
chr8	StringTie	exon	70123884	70124082	1000	-	.	gene_id "MSTRG.187376"; transcript_id "MSTRG.187376.3"; exon_number "3";
chr8	StringTie	exon	70124688	70124865	1000	-	.	gene_id "MSTRG.187376"; transcript_id "MSTRG.187376.3"; exon_number "4";
chr8	StringTie	exon	70126813	70127047	1000	-	.	gene_id "MSTRG.187376"; transcript_id "MSTRG.187376.3"; exon_number "5";
chr8	StringTie	exon	70128433	70128510	1000	-	.	gene_id "MSTRG.187376"; transcript_id "MSTRG.187376.3"; exon_number "6";
chr8	StringTie	exon	70128702	70128980	1000	-	.	gene_id "MSTRG.187376"; transcript_id "MSTRG.187376.3"; exon_number "7";
chr8	StringTie	exon	70131837	70132002	1000	-	.	gene_id "MSTRG.187376"; transcript_id "MSTRG.187376.3"; exon_number "8";
chr8	StringTie	exon	70138203	70138332	1000	-	.	gene_id "MSTRG.187376"; transcript_id "MSTRG.187376.3"; exon_number "9";
chr8	StringTie	exon	70141184	70141399	1000	-	.	gene_id "MSTRG.187376"; transcript_id "MSTRG.187376.3"; exon_number "10";
chr8	StringTie	exon	70148273	70148483	1000	-	.	gene_id "MSTRG.187376"; transcript_id "MSTRG.187376.3"; exon_number "11";
chr8	StringTie	exon	70155971	70157240	1000	-	.	gene_id "MSTRG.187376"; transcript_id "MSTRG.187376.3"; exon_number "12";
chr8	StringTie	exon	70159505	70159652	1000	-	.	gene_id "MSTRG.187376"; transcript_id "MSTRG.187376.3"; exon_number "13";
chr8	StringTie	exon	70162711	70162854	1000	-	.	gene_id "MSTRG.187376"; transcript_id "MSTRG.187376.3"; exon_number "14";
chr8	StringTie	exon	70163465	70163566	1000	-	.	gene_id "MSTRG.187376"; transcript_id "MSTRG.187376.3"; exon_number "15";
chr8	StringTie	exon	70166566	70166754	1000	-	.	gene_id "MSTRG.187376"; transcript_id "MSTRG.187376.3"; exon_number "16";
chr8	StringTie	exon	70170202	70170379	1000	-	.	gene_id "MSTRG.187376"; transcript_id "MSTRG.187376.3"; exon_number "17";
chr8	StringTie	exon	70174756	70174859	1000	-	.	gene_id "MSTRG.187376"; transcript_id "MSTRG.187376.3"; exon_number "18";
chr8	StringTie	exon	70199306	70199448	1000	-	.	gene_id "MSTRG.187376"; transcript_id "MSTRG.187376.3"; exon_number "19";
chr8	StringTie	exon	70213903	70214075	1000	-	.	gene_id "MSTRG.187376"; transcript_id "MSTRG.187376.3"; exon_number "20";
chr8	StringTie	exon	70216660	70216764	1000	-	.	gene_id "MSTRG.187376"; transcript_id "MSTRG.187376.3"; exon_number "21";
chr8	StringTie	exon	70227891	70227924	1000	-	.	gene_id "MSTRG.187376"; transcript_id "MSTRG.187376.3"; exon_number "22";
chr8	StringTie	transcript	70109775	70403327	1000	-	.	gene_id "MSTRG.187376"; transcript_id "MSTRG.187376.30";
chr8	StringTie	exon	70109775	70113643	1000	-	.	gene_id "MSTRG.187376"; transcript_id "MSTRG.187376.30"; exon_number "1";
chr8	StringTie	exon	70121302	70121391	1000	-	.	gene_id "MSTRG.187376"; transcript_id "MSTRG.187376.30"; exon_number "2";
chr8	StringTie	exon	70123884	70124082	1000	-	.	gene_id "MSTRG.187376"; transcript_id "MSTRG.187376.30"; exon_number "3";
chr8	StringTie	exon	70124688	70124865	1000	-	.	gene_id "MSTRG.187376"; transcript_id "MSTRG.187376.30"; exon_number "4";
chr8	StringTie	exon	70126813	70127047	1000	-	.	gene_id "MSTRG.187376"; transcript_id "MSTRG.187376.30"; exon_number "5";
chr8	StringTie	exon	70128433	70128510	1000	-	.	gene_id "MSTRG.187376"; transcript_id "MSTRG.187376.30"; exon_number "6";
chr8	StringTie	exon	70128702	70128980	1000	-	.	gene_id "MSTRG.187376"; transcript_id "MSTRG.187376.30"; exon_number "7";
chr8	StringTie	exon	70131837	70132002	1000	-	.	gene_id "MSTRG.187376"; transcript_id "MSTRG.187376.30"; exon_number "8";
chr8	StringTie	exon	70138203	70138332	1000	-	.	gene_id "MSTRG.187376"; transcript_id "MSTRG.187376.30"; exon_number "9";
chr8	StringTie	exon	70141184	70141399	1000	-	.	gene_id "MSTRG.187376"; transcript_id "MSTRG.187376.30"; exon_number "10";
chr8	StringTie	exon	70148273	70148483	1000	-	.	gene_id "MSTRG.187376"; transcript_id "MSTRG.187376.30"; exon_number "11";
chr8	StringTie	exon	70155971	70157240	1000	-	.	gene_id "MSTRG.187376"; transcript_id "MSTRG.187376.30"; exon_number "12";
chr8	StringTie	exon	70159505	70159652	1000	-	.	gene_id "MSTRG.187376"; transcript_id "MSTRG.187376.30"; exon_number "13";
chr8	StringTie	exon	70162711	70162854	1000	-	.	gene_id "MSTRG.187376"; transcript_id "MSTRG.187376.30"; exon_number "14";
chr8	StringTie	exon	70163465	70163566	1000	-	.	gene_id "MSTRG.187376"; transcript_id "MSTRG.187376.30"; exon_number "15";
chr8	StringTie	exon	70166566	70166754	1000	-	.	gene_id "MSTRG.187376"; transcript_id "MSTRG.187376.30"; exon_number "16";
chr8	StringTie	exon	70170202	70170379	1000	-	.	gene_id "MSTRG.187376"; transcript_id "MSTRG.187376.30"; exon_number "17";
chr8	StringTie	exon	70174756	70174859	1000	-	.	gene_id "MSTRG.187376"; transcript_id "MSTRG.187376.30"; exon_number "18";
chr8	StringTie	exon	70213903	70214075	1000	-	.	gene_id "MSTRG.187376"; transcript_id "MSTRG.187376.30"; exon_number "19";
chr8	StringTie	exon	70216660	70216764	1000	-	.	gene_id "MSTRG.187376"; transcript_id "MSTRG.187376.30"; exon_number "20";
chr8	StringTie	exon	70296744	70296800	1000	-	.	gene_id "MSTRG.187376"; transcript_id "MSTRG.187376.30"; exon_number "21";
chr8	StringTie	exon	70403198	70403327	1000	-	.	gene_id "MSTRG.187376"; transcript_id "MSTRG.187376.30"; exon_number "22";
chr8	StringTie	transcript	70109776	70170357	1000	-	.	gene_id "MSTRG.187376"; transcript_id "MSTRG.187376.31";
chr8	StringTie	exon	70109776	70113643	1000	-	.	gene_id "MSTRG.187376"; transcript_id "MSTRG.187376.31"; exon_number "1";
chr8	StringTie	exon	70121302	70121391	1000	-	.	gene_id "MSTRG.187376"; transcript_id "MSTRG.187376.31"; exon_number "2";
chr8	StringTie	exon	70123884	70124082	1000	-	.	gene_id "MSTRG.187376"; transcript_id "MSTRG.187376.31"; exon_number "3";
chr8	StringTie	exon	70124688	70124865	1000	-	.	gene_id "MSTRG.187376"; transcript_id "MSTRG.187376.31"; exon_number "4";
chr8	StringTie	exon	70126813	70127047	1000	-	.	gene_id "MSTRG.187376"; transcript_id "MSTRG.187376.31"; exon_number "5";
chr8	StringTie	exon	70128433	70128510	1000	-	.	gene_id "MSTRG.187376"; transcript_id "MSTRG.187376.31"; exon_number "6";
chr8	StringTie	exon	70128702	70128980	1000	-	.	gene_id "MSTRG.187376"; transcript_id "MSTRG.187376.31"; exon_number "7";
chr8	StringTie	exon	70131837	70132002	1000	-	.	gene_id "MSTRG.187376"; transcript_id "MSTRG.187376.31"; exon_number "8";
chr8	StringTie	exon	70138203	70138332	1000	-	.	gene_id "MSTRG.187376"; transcript_id "MSTRG.187376.31"; exon_number "9";
chr8	StringTie	exon	70141184	70141399	1000	-	.	gene_id "MSTRG.187376"; transcript_id "MSTRG.187376.31"; exon_number "10";
chr8	StringTie	exon	70148273	70148483	1000	-	.	gene_id "MSTRG.187376"; transcript_id "MSTRG.187376.31"; exon_number "11";
chr8	StringTie	exon	70157125	70157240	1000	-	.	gene_id "MSTRG.187376"; transcript_id "MSTRG.187376.31"; exon_number "12";
chr8	StringTie	exon	70159505	70159652	1000	-	.	gene_id "MSTRG.187376"; transcript_id "MSTRG.187376.31"; exon_number "13";
chr8	StringTie	exon	70162711	70162854	1000	-	.	gene_id "MSTRG.187376"; transcript_id "MSTRG.187376.31"; exon_number "14";
chr8	StringTie	exon	70163465	70163566	1000	-	.	gene_id "MSTRG.187376"; transcript_id "MSTRG.187376.31"; exon_number "15";
chr8	StringTie	exon	70166566	70166754	1000	-	.	gene_id "MSTRG.187376"; transcript_id "MSTRG.187376.31"; exon_number "16";
chr8	StringTie	exon	70170202	70170357	1000	-	.	gene_id "MSTRG.187376"; transcript_id "MSTRG.187376.31"; exon_number "17";
chr8	StringTie	transcript	70109776	70403832	1000	-	.	gene_id "MSTRG.187376"; transcript_id "MSTRG.187376.32";
chr8	StringTie	exon	70109776	70113643	1000	-	.	gene_id "MSTRG.187376"; transcript_id "MSTRG.187376.32"; exon_number "1";
chr8	StringTie	exon	70121302	70121391	1000	-	.	gene_id "MSTRG.187376"; transcript_id "MSTRG.187376.32"; exon_number "2";
chr8	StringTie	exon	70123884	70124082	1000	-	.	gene_id "MSTRG.187376"; transcript_id "MSTRG.187376.32"; exon_number "3";
chr8	StringTie	exon	70124688	70124865	1000	-	.	gene_id "MSTRG.187376"; transcript_id "MSTRG.187376.32"; exon_number "4";
chr8	StringTie	exon	70126813	70127047	1000	-	.	gene_id "MSTRG.187376"; transcript_id "MSTRG.187376.32"; exon_number "5";
chr8	StringTie	exon	70128433	70128510	1000	-	.	gene_id "MSTRG.187376"; transcript_id "MSTRG.187376.32"; exon_number "6";
chr8	StringTie	exon	70128702	70128980	1000	-	.	gene_id "MSTRG.187376"; transcript_id "MSTRG.187376.32"; exon_number "7";
chr8	StringTie	exon	70131837	70131998	1000	-	.	gene_id "MSTRG.187376"; transcript_id "MSTRG.187376.32"; exon_number "8";
chr8	StringTie	exon	70138203	70138332	1000	-	.	gene_id "MSTRG.187376"; transcript_id "MSTRG.187376.32"; exon_number "9";
chr8	StringTie	exon	70141184	70141399	1000	-	.	gene_id "MSTRG.187376"; transcript_id "MSTRG.187376.32"; exon_number "10";
chr8	StringTie	exon	70148273	70148483	1000	-	.	gene_id "MSTRG.187376"; transcript_id "MSTRG.187376.32"; exon_number "11";
chr8	StringTie	exon	70155971	70157240	1000	-	.	gene_id "MSTRG.187376"; transcript_id "MSTRG.187376.32"; exon_number "12";
chr8	StringTie	exon	70159505	70159652	1000	-	.	gene_id "MSTRG.187376"; transcript_id "MSTRG.187376.32"; exon_number "13";
chr8	StringTie	exon	70162711	70162854	1000	-	.	gene_id "MSTRG.187376"; transcript_id "MSTRG.187376.32"; exon_number "14";
chr8	StringTie	exon	70163465	70163566	1000	-	.	gene_id "MSTRG.187376"; transcript_id "MSTRG.187376.32"; exon_number "15";
chr8	StringTie	exon	70166566	70166754	1000	-	.	gene_id "MSTRG.187376"; transcript_id "MSTRG.187376.32"; exon_number "16";
chr8	StringTie	exon	70170202	70170379	1000	-	.	gene_id "MSTRG.187376"; transcript_id "MSTRG.187376.32"; exon_number "17";
chr8	StringTie	exon	70174756	70174859	1000	-	.	gene_id "MSTRG.187376"; transcript_id "MSTRG.187376.32"; exon_number "18";
chr8	StringTie	exon	70213903	70214075	1000	-	.	gene_id "MSTRG.187376"; transcript_id "MSTRG.187376.32"; exon_number "19";
chr8	StringTie	exon	70216660	70216764	1000	-	.	gene_id "MSTRG.187376"; transcript_id "MSTRG.187376.32"; exon_number "20";
chr8	StringTie	exon	70296744	70296800	1000	-	.	gene_id "MSTRG.187376"; transcript_id "MSTRG.187376.32"; exon_number "21";
chr8	StringTie	exon	70403700	70403832	1000	-	.	gene_id "MSTRG.187376"; transcript_id "MSTRG.187376.32"; exon_number "22";
chr8	StringTie	transcript	70109776	70405377	1000	-	.	gene_id "MSTRG.187376"; transcript_id "MSTRG.187376.33";
chr8	StringTie	exon	70109776	70113643	1000	-	.	gene_id "MSTRG.187376"; transcript_id "MSTRG.187376.33"; exon_number "1";
chr8	StringTie	exon	70121302	70121391	1000	-	.	gene_id "MSTRG.187376"; transcript_id "MSTRG.187376.33"; exon_number "2";
chr8	StringTie	exon	70123884	70124082	1000	-	.	gene_id "MSTRG.187376"; transcript_id "MSTRG.187376.33"; exon_number "3";
chr8	StringTie	exon	70124688	70124865	1000	-	.	gene_id "MSTRG.187376"; transcript_id "MSTRG.187376.33"; exon_number "4";
chr8	StringTie	exon	70126813	70127047	1000	-	.	gene_id "MSTRG.187376"; transcript_id "MSTRG.187376.33"; exon_number "5";
chr8	StringTie	exon	70128433	70128510	1000	-	.	gene_id "MSTRG.187376"; transcript_id "MSTRG.187376.33"; exon_number "6";
chr8	StringTie	exon	70128702	70128980	1000	-	.	gene_id "MSTRG.187376"; transcript_id "MSTRG.187376.33"; exon_number "7";
chr8	StringTie	exon	70131837	70132002	1000	-	.	gene_id "MSTRG.187376"; transcript_id "MSTRG.187376.33"; exon_number "8";
chr8	StringTie	exon	70138203	70138332	1000	-	.	gene_id "MSTRG.187376"; transcript_id "MSTRG.187376.33"; exon_number "9";
chr8	StringTie	exon	70141184	70141399	1000	-	.	gene_id "MSTRG.187376"; transcript_id "MSTRG.187376.33"; exon_number "10";
chr8	StringTie	exon	70148273	70148483	1000	-	.	gene_id "MSTRG.187376"; transcript_id "MSTRG.187376.33"; exon_number "11";
chr8	StringTie	exon	70155971	70157240	1000	-	.	gene_id "MSTRG.187376"; transcript_id "MSTRG.187376.33"; exon_number "12";
chr8	StringTie	exon	70159505	70159652	1000	-	.	gene_id "MSTRG.187376"; transcript_id "MSTRG.187376.33"; exon_number "13";
chr8	StringTie	exon	70162711	70162854	1000	-	.	gene_id "MSTRG.187376"; transcript_id "MSTRG.187376.33"; exon_number "14";
chr8	StringTie	exon	70163465	70163566	1000	-	.	gene_id "MSTRG.187376"; transcript_id "MSTRG.187376.33"; exon_number "15";
chr8	StringTie	exon	70166566	70166754	1000	-	.	gene_id "MSTRG.187376"; transcript_id "MSTRG.187376.33"; exon_number "16";
chr8	StringTie	exon	70170202	70170379	1000	-	.	gene_id "MSTRG.187376"; transcript_id "MSTRG.187376.33"; exon_number "17";
chr8	StringTie	exon	70174756	70174859	1000	-	.	gene_id "MSTRG.187376"; transcript_id "MSTRG.187376.33"; exon_number "18";
chr8	StringTie	exon	70213903	70214075	1000	-	.	gene_id "MSTRG.187376"; transcript_id "MSTRG.187376.33"; exon_number "19";
chr8	StringTie	exon	70216660	70216764	1000	-	.	gene_id "MSTRG.187376"; transcript_id "MSTRG.187376.33"; exon_number "20";
chr8	StringTie	exon	70296744	70296800	1000	-	.	gene_id "MSTRG.187376"; transcript_id "MSTRG.187376.33"; exon_number "21";
chr8	StringTie	exon	70403700	70404123	1000	-	.	gene_id "MSTRG.187376"; transcript_id "MSTRG.187376.33"; exon_number "22";
chr8	StringTie	exon	70404476	70405377	1000	-	.	gene_id "MSTRG.187376"; transcript_id "MSTRG.187376.33"; exon_number "23";
chr8	StringTie	transcript	70109776	70402376	1000	-	.	gene_id "MSTRG.187376"; transcript_id "MSTRG.187376.34";
chr8	StringTie	exon	70109776	70113643	1000	-	.	gene_id "MSTRG.187376"; transcript_id "MSTRG.187376.34"; exon_number "1";
chr8	StringTie	exon	70121302	70121391	1000	-	.	gene_id "MSTRG.187376"; transcript_id "MSTRG.187376.34"; exon_number "2";
chr8	StringTie	exon	70123884	70124082	1000	-	.	gene_id "MSTRG.187376"; transcript_id "MSTRG.187376.34"; exon_number "3";
chr8	StringTie	exon	70124688	70124865	1000	-	.	gene_id "MSTRG.187376"; transcript_id "MSTRG.187376.34"; exon_number "4";
chr8	StringTie	exon	70126813	70127047	1000	-	.	gene_id "MSTRG.187376"; transcript_id "MSTRG.187376.34"; exon_number "5";
chr8	StringTie	exon	70128433	70128510	1000	-	.	gene_id "MSTRG.187376"; transcript_id "MSTRG.187376.34"; exon_number "6";
chr8	StringTie	exon	70128702	70128980	1000	-	.	gene_id "MSTRG.187376"; transcript_id "MSTRG.187376.34"; exon_number "7";
chr8	StringTie	exon	70131837	70132002	1000	-	.	gene_id "MSTRG.187376"; transcript_id "MSTRG.187376.34"; exon_number "8";
chr8	StringTie	exon	70138203	70138332	1000	-	.	gene_id "MSTRG.187376"; transcript_id "MSTRG.187376.34"; exon_number "9";
chr8	StringTie	exon	70141184	70141399	1000	-	.	gene_id "MSTRG.187376"; transcript_id "MSTRG.187376.34"; exon_number "10";
chr8	StringTie	exon	70144642	70144848	1000	-	.	gene_id "MSTRG.187376"; transcript_id "MSTRG.187376.34"; exon_number "11";
chr8	StringTie	exon	70148273	70148483	1000	-	.	gene_id "MSTRG.187376"; transcript_id "MSTRG.187376.34"; exon_number "12";
chr8	StringTie	exon	70155971	70157240	1000	-	.	gene_id "MSTRG.187376"; transcript_id "MSTRG.187376.34"; exon_number "13";
chr8	StringTie	exon	70159505	70159652	1000	-	.	gene_id "MSTRG.187376"; transcript_id "MSTRG.187376.34"; exon_number "14";
chr8	StringTie	exon	70162711	70162854	1000	-	.	gene_id "MSTRG.187376"; transcript_id "MSTRG.187376.34"; exon_number "15";
chr8	StringTie	exon	70163465	70163566	1000	-	.	gene_id "MSTRG.187376"; transcript_id "MSTRG.187376.34"; exon_number "16";
chr8	StringTie	exon	70166566	70166754	1000	-	.	gene_id "MSTRG.187376"; transcript_id "MSTRG.187376.34"; exon_number "17";
chr8	StringTie	exon	70170202	70170379	1000	-	.	gene_id "MSTRG.187376"; transcript_id "MSTRG.187376.34"; exon_number "18";
chr8	StringTie	exon	70174756	70174859	1000	-	.	gene_id "MSTRG.187376"; transcript_id "MSTRG.187376.34"; exon_number "19";
chr8	StringTie	exon	70213903	70214075	1000	-	.	gene_id "MSTRG.187376"; transcript_id "MSTRG.187376.34"; exon_number "20";
chr8	StringTie	exon	70216660	70216764	1000	-	.	gene_id "MSTRG.187376"; transcript_id "MSTRG.187376.34"; exon_number "21";
chr8	StringTie	exon	70296744	70296800	1000	-	.	gene_id "MSTRG.187376"; transcript_id "MSTRG.187376.34"; exon_number "22";
chr8	StringTie	exon	70402163	70402376	1000	-	.	gene_id "MSTRG.187376"; transcript_id "MSTRG.187376.34"; exon_number "23";
chr8	StringTie	transcript	70109777	70402414	1000	-	.	gene_id "MSTRG.187376"; transcript_id "MSTRG.187376.35";
chr8	StringTie	exon	70109777	70113643	1000	-	.	gene_id "MSTRG.187376"; transcript_id "MSTRG.187376.35"; exon_number "1";
chr8	StringTie	exon	70121302	70121391	1000	-	.	gene_id "MSTRG.187376"; transcript_id "MSTRG.187376.35"; exon_number "2";
chr8	StringTie	exon	70123884	70124082	1000	-	.	gene_id "MSTRG.187376"; transcript_id "MSTRG.187376.35"; exon_number "3";
chr8	StringTie	exon	70124688	70124865	1000	-	.	gene_id "MSTRG.187376"; transcript_id "MSTRG.187376.35"; exon_number "4";
chr8	StringTie	exon	70126813	70127047	1000	-	.	gene_id "MSTRG.187376"; transcript_id "MSTRG.187376.35"; exon_number "5";
chr8	StringTie	exon	70128433	70128510	1000	-	.	gene_id "MSTRG.187376"; transcript_id "MSTRG.187376.35"; exon_number "6";
chr8	StringTie	exon	70128702	70128980	1000	-	.	gene_id "MSTRG.187376"; transcript_id "MSTRG.187376.35"; exon_number "7";
chr8	StringTie	exon	70131837	70132002	1000	-	.	gene_id "MSTRG.187376"; transcript_id "MSTRG.187376.35"; exon_number "8";
chr8	StringTie	exon	70138203	70138332	1000	-	.	gene_id "MSTRG.187376"; transcript_id "MSTRG.187376.35"; exon_number "9";
chr8	StringTie	exon	70141184	70141399	1000	-	.	gene_id "MSTRG.187376"; transcript_id "MSTRG.187376.35"; exon_number "10";
chr8	StringTie	exon	70148273	70148483	1000	-	.	gene_id "MSTRG.187376"; transcript_id "MSTRG.187376.35"; exon_number "11";
chr8	StringTie	exon	70155971	70157240	1000	-	.	gene_id "MSTRG.187376"; transcript_id "MSTRG.187376.35"; exon_number "12";
chr8	StringTie	exon	70159505	70159652	1000	-	.	gene_id "MSTRG.187376"; transcript_id "MSTRG.187376.35"; exon_number "13";
chr8	StringTie	exon	70162711	70162854	1000	-	.	gene_id "MSTRG.187376"; transcript_id "MSTRG.187376.35"; exon_number "14";
chr8	StringTie	exon	70163465	70163566	1000	-	.	gene_id "MSTRG.187376"; transcript_id "MSTRG.187376.35"; exon_number "15";
chr8	StringTie	exon	70166566	70166754	1000	-	.	gene_id "MSTRG.187376"; transcript_id "MSTRG.187376.35"; exon_number "16";
chr8	StringTie	exon	70170202	70170379	1000	-	.	gene_id "MSTRG.187376"; transcript_id "MSTRG.187376.35"; exon_number "17";
chr8	StringTie	exon	70174756	70174859	1000	-	.	gene_id "MSTRG.187376"; transcript_id "MSTRG.187376.35"; exon_number "18";
chr8	StringTie	exon	70213903	70214075	1000	-	.	gene_id "MSTRG.187376"; transcript_id "MSTRG.187376.35"; exon_number "19";
chr8	StringTie	exon	70216660	70216764	1000	-	.	gene_id "MSTRG.187376"; transcript_id "MSTRG.187376.35"; exon_number "20";
chr8	StringTie	exon	70296744	70296800	1000	-	.	gene_id "MSTRG.187376"; transcript_id "MSTRG.187376.35"; exon_number "21";
chr8	StringTie	exon	70402163	70402414	1000	-	.	gene_id "MSTRG.187376"; transcript_id "MSTRG.187376.35"; exon_number "22";
chr8	StringTie	transcript	70109584	70267913	1000	-	.	gene_id "MSTRG.187376"; transcript_id "MSTRG.187376.4";
chr8	StringTie	exon	70109584	70113643	1000	-	.	gene_id "MSTRG.187376"; transcript_id "MSTRG.187376.4"; exon_number "1";
chr8	StringTie	exon	70121302	70121391	1000	-	.	gene_id "MSTRG.187376"; transcript_id "MSTRG.187376.4"; exon_number "2";
chr8	StringTie	exon	70123884	70124082	1000	-	.	gene_id "MSTRG.187376"; transcript_id "MSTRG.187376.4"; exon_number "3";
chr8	StringTie	exon	70124688	70124865	1000	-	.	gene_id "MSTRG.187376"; transcript_id "MSTRG.187376.4"; exon_number "4";
chr8	StringTie	exon	70126813	70127047	1000	-	.	gene_id "MSTRG.187376"; transcript_id "MSTRG.187376.4"; exon_number "5";
chr8	StringTie	exon	70128433	70128510	1000	-	.	gene_id "MSTRG.187376"; transcript_id "MSTRG.187376.4"; exon_number "6";
chr8	StringTie	exon	70128702	70128980	1000	-	.	gene_id "MSTRG.187376"; transcript_id "MSTRG.187376.4"; exon_number "7";
chr8	StringTie	exon	70131837	70132002	1000	-	.	gene_id "MSTRG.187376"; transcript_id "MSTRG.187376.4"; exon_number "8";
chr8	StringTie	exon	70138203	70138332	1000	-	.	gene_id "MSTRG.187376"; transcript_id "MSTRG.187376.4"; exon_number "9";
chr8	StringTie	exon	70141184	70141399	1000	-	.	gene_id "MSTRG.187376"; transcript_id "MSTRG.187376.4"; exon_number "10";
chr8	StringTie	exon	70148273	70148483	1000	-	.	gene_id "MSTRG.187376"; transcript_id "MSTRG.187376.4"; exon_number "11";
chr8	StringTie	exon	70155971	70157240	1000	-	.	gene_id "MSTRG.187376"; transcript_id "MSTRG.187376.4"; exon_number "12";
chr8	StringTie	exon	70159505	70159652	1000	-	.	gene_id "MSTRG.187376"; transcript_id "MSTRG.187376.4"; exon_number "13";
chr8	StringTie	exon	70162711	70162854	1000	-	.	gene_id "MSTRG.187376"; transcript_id "MSTRG.187376.4"; exon_number "14";
chr8	StringTie	exon	70163465	70163566	1000	-	.	gene_id "MSTRG.187376"; transcript_id "MSTRG.187376.4"; exon_number "15";
chr8	StringTie	exon	70166566	70166754	1000	-	.	gene_id "MSTRG.187376"; transcript_id "MSTRG.187376.4"; exon_number "16";
chr8	StringTie	exon	70170202	70170379	1000	-	.	gene_id "MSTRG.187376"; transcript_id "MSTRG.187376.4"; exon_number "17";
chr8	StringTie	exon	70174756	70174859	1000	-	.	gene_id "MSTRG.187376"; transcript_id "MSTRG.187376.4"; exon_number "18";
chr8	StringTie	exon	70199306	70199448	1000	-	.	gene_id "MSTRG.187376"; transcript_id "MSTRG.187376.4"; exon_number "19";
chr8	StringTie	exon	70213903	70214075	1000	-	.	gene_id "MSTRG.187376"; transcript_id "MSTRG.187376.4"; exon_number "20";
chr8	StringTie	exon	70216660	70216764	1000	-	.	gene_id "MSTRG.187376"; transcript_id "MSTRG.187376.4"; exon_number "21";
chr8	StringTie	exon	70242493	70267913	1000	-	.	gene_id "MSTRG.187376"; transcript_id "MSTRG.187376.4"; exon_number "22";
chr8	StringTie	transcript	70203872	70402587	1000	-	.	gene_id "MSTRG.187376"; transcript_id "MSTRG.187376.41";
chr8	StringTie	exon	70203872	70208083	1000	-	.	gene_id "MSTRG.187376"; transcript_id "MSTRG.187376.41"; exon_number "1";
chr8	StringTie	exon	70213903	70214075	1000	-	.	gene_id "MSTRG.187376"; transcript_id "MSTRG.187376.41"; exon_number "2";
chr8	StringTie	exon	70216660	70216764	1000	-	.	gene_id "MSTRG.187376"; transcript_id "MSTRG.187376.41"; exon_number "3";
chr8	StringTie	exon	70296744	70296800	1000	-	.	gene_id "MSTRG.187376"; transcript_id "MSTRG.187376.41"; exon_number "4";
chr8	StringTie	exon	70402163	70402587	1000	-	.	gene_id "MSTRG.187376"; transcript_id "MSTRG.187376.41"; exon_number "5";
chr8	StringTie	transcript	70204487	70245375	1000	-	.	gene_id "MSTRG.187376"; transcript_id "MSTRG.187376.42";
chr8	StringTie	exon	70204487	70208083	1000	-	.	gene_id "MSTRG.187376"; transcript_id "MSTRG.187376.42"; exon_number "1";
chr8	StringTie	exon	70213903	70214075	1000	-	.	gene_id "MSTRG.187376"; transcript_id "MSTRG.187376.42"; exon_number "2";
chr8	StringTie	exon	70216660	70216764	1000	-	.	gene_id "MSTRG.187376"; transcript_id "MSTRG.187376.42"; exon_number "3";
chr8	StringTie	exon	70245007	70245375	1000	-	.	gene_id "MSTRG.187376"; transcript_id "MSTRG.187376.42"; exon_number "4";
chr8	StringTie	transcript	70204717	70217618	1000	-	.	gene_id "MSTRG.187376"; transcript_id "MSTRG.187376.43";
chr8	StringTie	exon	70204717	70208083	1000	-	.	gene_id "MSTRG.187376"; transcript_id "MSTRG.187376.43"; exon_number "1";
chr8	StringTie	exon	70213903	70214075	1000	-	.	gene_id "MSTRG.187376"; transcript_id "MSTRG.187376.43"; exon_number "2";
chr8	StringTie	exon	70216660	70216764	1000	-	.	gene_id "MSTRG.187376"; transcript_id "MSTRG.187376.43"; exon_number "3";
chr8	StringTie	exon	70216997	70217618	1000	-	.	gene_id "MSTRG.187376"; transcript_id "MSTRG.187376.43"; exon_number "4";
chr8	StringTie	transcript	70206972	70220022	1000	-	.	gene_id "MSTRG.187376"; transcript_id "MSTRG.187376.44";
chr8	StringTie	exon	70206972	70208083	1000	-	.	gene_id "MSTRG.187376"; transcript_id "MSTRG.187376.44"; exon_number "1";
chr8	StringTie	exon	70213903	70214075	1000	-	.	gene_id "MSTRG.187376"; transcript_id "MSTRG.187376.44"; exon_number "2";
chr8	StringTie	exon	70216660	70216764	1000	-	.	gene_id "MSTRG.187376"; transcript_id "MSTRG.187376.44"; exon_number "3";
chr8	StringTie	exon	70218091	70220022	1000	-	.	gene_id "MSTRG.187376"; transcript_id "MSTRG.187376.44"; exon_number "4";
chr8	StringTie	transcript	70207138	70403793	1000	-	.	gene_id "MSTRG.187376"; transcript_id "MSTRG.187376.45";
chr8	StringTie	exon	70207138	70208083	1000	-	.	gene_id "MSTRG.187376"; transcript_id "MSTRG.187376.45"; exon_number "1";
chr8	StringTie	exon	70213903	70214075	1000	-	.	gene_id "MSTRG.187376"; transcript_id "MSTRG.187376.45"; exon_number "2";
chr8	StringTie	exon	70216660	70216764	1000	-	.	gene_id "MSTRG.187376"; transcript_id "MSTRG.187376.45"; exon_number "3";
chr8	StringTie	exon	70296744	70296800	1000	-	.	gene_id "MSTRG.187376"; transcript_id "MSTRG.187376.45"; exon_number "4";
chr8	StringTie	exon	70403700	70403793	1000	-	.	gene_id "MSTRG.187376"; transcript_id "MSTRG.187376.45"; exon_number "5";
chr8	StringTie	transcript	70208068	70216763	1000	-	.	gene_id "MSTRG.187376"; transcript_id "MSTRG.187376.46";
chr8	StringTie	exon	70208068	70208083	1000	-	.	gene_id "MSTRG.187376"; transcript_id "MSTRG.187376.46"; exon_number "1";
chr8	StringTie	exon	70213903	70214038	1000	-	.	gene_id "MSTRG.187376"; transcript_id "MSTRG.187376.46"; exon_number "2";
chr8	StringTie	exon	70216660	70216763	1000	-	.	gene_id "MSTRG.187376"; transcript_id "MSTRG.187376.46"; exon_number "3";
chr8	StringTie	transcript	70208961	70246871	1000	-	.	gene_id "MSTRG.187376"; transcript_id "MSTRG.187376.47";
chr8	StringTie	exon	70208961	70209352	1000	-	.	gene_id "MSTRG.187376"; transcript_id "MSTRG.187376.47"; exon_number "1";
chr8	StringTie	exon	70213903	70214075	1000	-	.	gene_id "MSTRG.187376"; transcript_id "MSTRG.187376.47"; exon_number "2";
chr8	StringTie	exon	70216660	70216764	1000	-	.	gene_id "MSTRG.187376"; transcript_id "MSTRG.187376.47"; exon_number "3";
chr8	StringTie	exon	70245007	70246871	1000	-	.	gene_id "MSTRG.187376"; transcript_id "MSTRG.187376.47"; exon_number "4";
chr8	StringTie	transcript	70109588	70197798	1000	-	.	gene_id "MSTRG.187376"; transcript_id "MSTRG.187376.5";
chr8	StringTie	exon	70109588	70113643	1000	-	.	gene_id "MSTRG.187376"; transcript_id "MSTRG.187376.5"; exon_number "1";
chr8	StringTie	exon	70121302	70121391	1000	-	.	gene_id "MSTRG.187376"; transcript_id "MSTRG.187376.5"; exon_number "2";
chr8	StringTie	exon	70123884	70124082	1000	-	.	gene_id "MSTRG.187376"; transcript_id "MSTRG.187376.5"; exon_number "3";
chr8	StringTie	exon	70124688	70124865	1000	-	.	gene_id "MSTRG.187376"; transcript_id "MSTRG.187376.5"; exon_number "4";
chr8	StringTie	exon	70126606	70127047	1000	-	.	gene_id "MSTRG.187376"; transcript_id "MSTRG.187376.5"; exon_number "5";
chr8	StringTie	exon	70128433	70128510	1000	-	.	gene_id "MSTRG.187376"; transcript_id "MSTRG.187376.5"; exon_number "6";
chr8	StringTie	exon	70128702	70128980	1000	-	.	gene_id "MSTRG.187376"; transcript_id "MSTRG.187376.5"; exon_number "7";
chr8	StringTie	exon	70131837	70132002	1000	-	.	gene_id "MSTRG.187376"; transcript_id "MSTRG.187376.5"; exon_number "8";
chr8	StringTie	exon	70138203	70138332	1000	-	.	gene_id "MSTRG.187376"; transcript_id "MSTRG.187376.5"; exon_number "9";
chr8	StringTie	exon	70141184	70141399	1000	-	.	gene_id "MSTRG.187376"; transcript_id "MSTRG.187376.5"; exon_number "10";
chr8	StringTie	exon	70148273	70148483	1000	-	.	gene_id "MSTRG.187376"; transcript_id "MSTRG.187376.5"; exon_number "11";
chr8	StringTie	exon	70155971	70157240	1000	-	.	gene_id "MSTRG.187376"; transcript_id "MSTRG.187376.5"; exon_number "12";
chr8	StringTie	exon	70159505	70159652	1000	-	.	gene_id "MSTRG.187376"; transcript_id "MSTRG.187376.5"; exon_number "13";
chr8	StringTie	exon	70162711	70162854	1000	-	.	gene_id "MSTRG.187376"; transcript_id "MSTRG.187376.5"; exon_number "14";
chr8	StringTie	exon	70163465	70163566	1000	-	.	gene_id "MSTRG.187376"; transcript_id "MSTRG.187376.5"; exon_number "15";
chr8	StringTie	exon	70166566	70166754	1000	-	.	gene_id "MSTRG.187376"; transcript_id "MSTRG.187376.5"; exon_number "16";
chr8	StringTie	exon	70170202	70170379	1000	-	.	gene_id "MSTRG.187376"; transcript_id "MSTRG.187376.5"; exon_number "17";
chr8	StringTie	exon	70174756	70174859	1000	-	.	gene_id "MSTRG.187376"; transcript_id "MSTRG.187376.5"; exon_number "18";
chr8	StringTie	exon	70197776	70197798	1000	-	.	gene_id "MSTRG.187376"; transcript_id "MSTRG.187376.5"; exon_number "19";
chr8	StringTie	transcript	70277505	70405262	1000	-	.	gene_id "MSTRG.187376"; transcript_id "MSTRG.187376.50";
chr8	StringTie	exon	70277505	70279133	1000	-	.	gene_id "MSTRG.187376"; transcript_id "MSTRG.187376.50"; exon_number "1";
chr8	StringTie	exon	70296744	70296800	1000	-	.	gene_id "MSTRG.187376"; transcript_id "MSTRG.187376.50"; exon_number "2";
chr8	StringTie	exon	70403700	70405262	1000	-	.	gene_id "MSTRG.187376"; transcript_id "MSTRG.187376.50"; exon_number "3";
chr8	StringTie	transcript	70295130	70298887	1000	-	.	gene_id "MSTRG.187376"; transcript_id "MSTRG.187376.51";
chr8	StringTie	exon	70295130	70295255	1000	-	.	gene_id "MSTRG.187376"; transcript_id "MSTRG.187376.51"; exon_number "1";
chr8	StringTie	exon	70296744	70296800	1000	-	.	gene_id "MSTRG.187376"; transcript_id "MSTRG.187376.51"; exon_number "2";
chr8	StringTie	exon	70298802	70298887	1000	-	.	gene_id "MSTRG.187376"; transcript_id "MSTRG.187376.51"; exon_number "3";
chr8	StringTie	transcript	70109589	70217341	1000	-	.	gene_id "MSTRG.187376"; transcript_id "MSTRG.187376.6";
chr8	StringTie	exon	70109589	70113643	1000	-	.	gene_id "MSTRG.187376"; transcript_id "MSTRG.187376.6"; exon_number "1";
chr8	StringTie	exon	70121302	70121391	1000	-	.	gene_id "MSTRG.187376"; transcript_id "MSTRG.187376.6"; exon_number "2";
chr8	StringTie	exon	70123884	70124082	1000	-	.	gene_id "MSTRG.187376"; transcript_id "MSTRG.187376.6"; exon_number "3";
chr8	StringTie	exon	70124688	70124865	1000	-	.	gene_id "MSTRG.187376"; transcript_id "MSTRG.187376.6"; exon_number "4";
chr8	StringTie	exon	70126813	70127047	1000	-	.	gene_id "MSTRG.187376"; transcript_id "MSTRG.187376.6"; exon_number "5";
chr8	StringTie	exon	70128433	70128510	1000	-	.	gene_id "MSTRG.187376"; transcript_id "MSTRG.187376.6"; exon_number "6";
chr8	StringTie	exon	70128702	70128980	1000	-	.	gene_id "MSTRG.187376"; transcript_id "MSTRG.187376.6"; exon_number "7";
chr8	StringTie	exon	70131837	70132002	1000	-	.	gene_id "MSTRG.187376"; transcript_id "MSTRG.187376.6"; exon_number "8";
chr8	StringTie	exon	70138203	70138332	1000	-	.	gene_id "MSTRG.187376"; transcript_id "MSTRG.187376.6"; exon_number "9";
chr8	StringTie	exon	70141184	70141399	1000	-	.	gene_id "MSTRG.187376"; transcript_id "MSTRG.187376.6"; exon_number "10";
chr8	StringTie	exon	70148273	70148483	1000	-	.	gene_id "MSTRG.187376"; transcript_id "MSTRG.187376.6"; exon_number "11";
chr8	StringTie	exon	70155971	70157240	1000	-	.	gene_id "MSTRG.187376"; transcript_id "MSTRG.187376.6"; exon_number "12";
chr8	StringTie	exon	70159505	70159652	1000	-	.	gene_id "MSTRG.187376"; transcript_id "MSTRG.187376.6"; exon_number "13";
chr8	StringTie	exon	70162711	70162854	1000	-	.	gene_id "MSTRG.187376"; transcript_id "MSTRG.187376.6"; exon_number "14";
chr8	StringTie	exon	70163465	70163566	1000	-	.	gene_id "MSTRG.187376"; transcript_id "MSTRG.187376.6"; exon_number "15";
chr8	StringTie	exon	70166566	70166754	1000	-	.	gene_id "MSTRG.187376"; transcript_id "MSTRG.187376.6"; exon_number "16";
chr8	StringTie	exon	70170202	70170379	1000	-	.	gene_id "MSTRG.187376"; transcript_id "MSTRG.187376.6"; exon_number "17";
chr8	StringTie	exon	70174756	70174859	1000	-	.	gene_id "MSTRG.187376"; transcript_id "MSTRG.187376.6"; exon_number "18";
chr8	StringTie	exon	70199306	70199448	1000	-	.	gene_id "MSTRG.187376"; transcript_id "MSTRG.187376.6"; exon_number "19";
chr8	StringTie	exon	70213903	70214075	1000	-	.	gene_id "MSTRG.187376"; transcript_id "MSTRG.187376.6"; exon_number "20";
chr8	StringTie	exon	70216660	70216764	1000	-	.	gene_id "MSTRG.187376"; transcript_id "MSTRG.187376.6"; exon_number "21";
chr8	StringTie	exon	70216997	70217341	1000	-	.	gene_id "MSTRG.187376"; transcript_id "MSTRG.187376.6"; exon_number "22";
chr8	StringTie	transcript	70109592	70407362	1000	-	.	gene_id "MSTRG.187376"; transcript_id "MSTRG.187376.7";
chr8	StringTie	exon	70109592	70113643	1000	-	.	gene_id "MSTRG.187376"; transcript_id "MSTRG.187376.7"; exon_number "1";
chr8	StringTie	exon	70121302	70121391	1000	-	.	gene_id "MSTRG.187376"; transcript_id "MSTRG.187376.7"; exon_number "2";
chr8	StringTie	exon	70123884	70124082	1000	-	.	gene_id "MSTRG.187376"; transcript_id "MSTRG.187376.7"; exon_number "3";
chr8	StringTie	exon	70124688	70124865	1000	-	.	gene_id "MSTRG.187376"; transcript_id "MSTRG.187376.7"; exon_number "4";
chr8	StringTie	exon	70126813	70127047	1000	-	.	gene_id "MSTRG.187376"; transcript_id "MSTRG.187376.7"; exon_number "5";
chr8	StringTie	exon	70128433	70128510	1000	-	.	gene_id "MSTRG.187376"; transcript_id "MSTRG.187376.7"; exon_number "6";
chr8	StringTie	exon	70128702	70128980	1000	-	.	gene_id "MSTRG.187376"; transcript_id "MSTRG.187376.7"; exon_number "7";
```
