## Additional File 7 - TCGA transcript assembly for "Widespread 3’ UTR splicing regulates expression of oncogene transcripts in sequence-dependent and independent manners": all_tissues_agg-agg-agg.gtf (part 877 of 2216)

```
chr8	StringTie	exon	70131837	70132002	1000	-	.	gene_id "MSTRG.187376"; transcript_id "MSTRG.187376.7"; exon_number "8";
chr8	StringTie	exon	70138203	70138332	1000	-	.	gene_id "MSTRG.187376"; transcript_id "MSTRG.187376.7"; exon_number "9";
chr8	StringTie	exon	70141184	70141399	1000	-	.	gene_id "MSTRG.187376"; transcript_id "MSTRG.187376.7"; exon_number "10";
chr8	StringTie	exon	70144642	70144848	1000	-	.	gene_id "MSTRG.187376"; transcript_id "MSTRG.187376.7"; exon_number "11";
chr8	StringTie	exon	70148273	70148483	1000	-	.	gene_id "MSTRG.187376"; transcript_id "MSTRG.187376.7"; exon_number "12";
chr8	StringTie	exon	70155971	70157240	1000	-	.	gene_id "MSTRG.187376"; transcript_id "MSTRG.187376.7"; exon_number "13";
chr8	StringTie	exon	70159505	70159652	1000	-	.	gene_id "MSTRG.187376"; transcript_id "MSTRG.187376.7"; exon_number "14";
chr8	StringTie	exon	70162711	70162854	1000	-	.	gene_id "MSTRG.187376"; transcript_id "MSTRG.187376.7"; exon_number "15";
chr8	StringTie	exon	70163465	70163566	1000	-	.	gene_id "MSTRG.187376"; transcript_id "MSTRG.187376.7"; exon_number "16";
chr8	StringTie	exon	70166566	70166754	1000	-	.	gene_id "MSTRG.187376"; transcript_id "MSTRG.187376.7"; exon_number "17";
chr8	StringTie	exon	70170202	70170379	1000	-	.	gene_id "MSTRG.187376"; transcript_id "MSTRG.187376.7"; exon_number "18";
chr8	StringTie	exon	70174756	70174859	1000	-	.	gene_id "MSTRG.187376"; transcript_id "MSTRG.187376.7"; exon_number "19";
chr8	StringTie	exon	70199306	70199448	1000	-	.	gene_id "MSTRG.187376"; transcript_id "MSTRG.187376.7"; exon_number "20";
chr8	StringTie	exon	70213903	70214075	1000	-	.	gene_id "MSTRG.187376"; transcript_id "MSTRG.187376.7"; exon_number "21";
chr8	StringTie	exon	70216660	70216764	1000	-	.	gene_id "MSTRG.187376"; transcript_id "MSTRG.187376.7"; exon_number "22";
chr8	StringTie	exon	70242493	70242518	1000	-	.	gene_id "MSTRG.187376"; transcript_id "MSTRG.187376.7"; exon_number "23";
chr8	StringTie	exon	70296744	70296800	1000	-	.	gene_id "MSTRG.187376"; transcript_id "MSTRG.187376.7"; exon_number "24";
chr8	StringTie	exon	70403700	70407362	1000	-	.	gene_id "MSTRG.187376"; transcript_id "MSTRG.187376.7"; exon_number "25";
chr8	StringTie	transcript	70109606	70245513	1000	-	.	gene_id "MSTRG.187376"; transcript_id "MSTRG.187376.8";
chr8	StringTie	exon	70109606	70113643	1000	-	.	gene_id "MSTRG.187376"; transcript_id "MSTRG.187376.8"; exon_number "1";
chr8	StringTie	exon	70121302	70121391	1000	-	.	gene_id "MSTRG.187376"; transcript_id "MSTRG.187376.8"; exon_number "2";
chr8	StringTie	exon	70123884	70124082	1000	-	.	gene_id "MSTRG.187376"; transcript_id "MSTRG.187376.8"; exon_number "3";
chr8	StringTie	exon	70124688	70124865	1000	-	.	gene_id "MSTRG.187376"; transcript_id "MSTRG.187376.8"; exon_number "4";
chr8	StringTie	exon	70126813	70127047	1000	-	.	gene_id "MSTRG.187376"; transcript_id "MSTRG.187376.8"; exon_number "5";
chr8	StringTie	exon	70128433	70128510	1000	-	.	gene_id "MSTRG.187376"; transcript_id "MSTRG.187376.8"; exon_number "6";
chr8	StringTie	exon	70128702	70128980	1000	-	.	gene_id "MSTRG.187376"; transcript_id "MSTRG.187376.8"; exon_number "7";
chr8	StringTie	exon	70131837	70132002	1000	-	.	gene_id "MSTRG.187376"; transcript_id "MSTRG.187376.8"; exon_number "8";
chr8	StringTie	exon	70138203	70138332	1000	-	.	gene_id "MSTRG.187376"; transcript_id "MSTRG.187376.8"; exon_number "9";
chr8	StringTie	exon	70141184	70141399	1000	-	.	gene_id "MSTRG.187376"; transcript_id "MSTRG.187376.8"; exon_number "10";
chr8	StringTie	exon	70148273	70148483	1000	-	.	gene_id "MSTRG.187376"; transcript_id "MSTRG.187376.8"; exon_number "11";
chr8	StringTie	exon	70155971	70157240	1000	-	.	gene_id "MSTRG.187376"; transcript_id "MSTRG.187376.8"; exon_number "12";
chr8	StringTie	exon	70159505	70159652	1000	-	.	gene_id "MSTRG.187376"; transcript_id "MSTRG.187376.8"; exon_number "13";
chr8	StringTie	exon	70162711	70162854	1000	-	.	gene_id "MSTRG.187376"; transcript_id "MSTRG.187376.8"; exon_number "14";
chr8	StringTie	exon	70163465	70163566	1000	-	.	gene_id "MSTRG.187376"; transcript_id "MSTRG.187376.8"; exon_number "15";
chr8	StringTie	exon	70166566	70166754	1000	-	.	gene_id "MSTRG.187376"; transcript_id "MSTRG.187376.8"; exon_number "16";
chr8	StringTie	exon	70170202	70170379	1000	-	.	gene_id "MSTRG.187376"; transcript_id "MSTRG.187376.8"; exon_number "17";
chr8	StringTie	exon	70174756	70174859	1000	-	.	gene_id "MSTRG.187376"; transcript_id "MSTRG.187376.8"; exon_number "18";
chr8	StringTie	exon	70199306	70199448	1000	-	.	gene_id "MSTRG.187376"; transcript_id "MSTRG.187376.8"; exon_number "19";
chr8	StringTie	exon	70213903	70214075	1000	-	.	gene_id "MSTRG.187376"; transcript_id "MSTRG.187376.8"; exon_number "20";
chr8	StringTie	exon	70216660	70216764	1000	-	.	gene_id "MSTRG.187376"; transcript_id "MSTRG.187376.8"; exon_number "21";
chr8	StringTie	exon	70245007	70245513	1000	-	.	gene_id "MSTRG.187376"; transcript_id "MSTRG.187376.8"; exon_number "22";
chr8	StringTie	transcript	70109622	70404202	1000	-	.	gene_id "MSTRG.187376"; transcript_id "MSTRG.187376.9";
chr8	StringTie	exon	70109622	70113643	1000	-	.	gene_id "MSTRG.187376"; transcript_id "MSTRG.187376.9"; exon_number "1";
chr8	StringTie	exon	70121302	70121391	1000	-	.	gene_id "MSTRG.187376"; transcript_id "MSTRG.187376.9"; exon_number "2";
chr8	StringTie	exon	70123884	70124082	1000	-	.	gene_id "MSTRG.187376"; transcript_id "MSTRG.187376.9"; exon_number "3";
chr8	StringTie	exon	70124688	70124865	1000	-	.	gene_id "MSTRG.187376"; transcript_id "MSTRG.187376.9"; exon_number "4";
chr8	StringTie	exon	70126813	70127047	1000	-	.	gene_id "MSTRG.187376"; transcript_id "MSTRG.187376.9"; exon_number "5";
chr8	StringTie	exon	70128433	70128510	1000	-	.	gene_id "MSTRG.187376"; transcript_id "MSTRG.187376.9"; exon_number "6";
chr8	StringTie	exon	70128702	70128980	1000	-	.	gene_id "MSTRG.187376"; transcript_id "MSTRG.187376.9"; exon_number "7";
chr8	StringTie	exon	70131837	70132002	1000	-	.	gene_id "MSTRG.187376"; transcript_id "MSTRG.187376.9"; exon_number "8";
chr8	StringTie	exon	70138203	70138332	1000	-	.	gene_id "MSTRG.187376"; transcript_id "MSTRG.187376.9"; exon_number "9";
chr8	StringTie	exon	70141184	70141399	1000	-	.	gene_id "MSTRG.187376"; transcript_id "MSTRG.187376.9"; exon_number "10";
chr8	StringTie	exon	70148273	70148483	1000	-	.	gene_id "MSTRG.187376"; transcript_id "MSTRG.187376.9"; exon_number "11";
chr8	StringTie	exon	70155971	70156665	1000	-	.	gene_id "MSTRG.187376"; transcript_id "MSTRG.187376.9"; exon_number "12";
chr8	StringTie	exon	70157125	70157240	1000	-	.	gene_id "MSTRG.187376"; transcript_id "MSTRG.187376.9"; exon_number "13";
chr8	StringTie	exon	70159505	70159652	1000	-	.	gene_id "MSTRG.187376"; transcript_id "MSTRG.187376.9"; exon_number "14";
chr8	StringTie	exon	70162711	70162854	1000	-	.	gene_id "MSTRG.187376"; transcript_id "MSTRG.187376.9"; exon_number "15";
chr8	StringTie	exon	70163465	70163566	1000	-	.	gene_id "MSTRG.187376"; transcript_id "MSTRG.187376.9"; exon_number "16";
chr8	StringTie	exon	70166566	70166754	1000	-	.	gene_id "MSTRG.187376"; transcript_id "MSTRG.187376.9"; exon_number "17";
chr8	StringTie	exon	70170202	70170379	1000	-	.	gene_id "MSTRG.187376"; transcript_id "MSTRG.187376.9"; exon_number "18";
chr8	StringTie	exon	70174756	70174859	1000	-	.	gene_id "MSTRG.187376"; transcript_id "MSTRG.187376.9"; exon_number "19";
chr8	StringTie	exon	70199306	70199448	1000	-	.	gene_id "MSTRG.187376"; transcript_id "MSTRG.187376.9"; exon_number "20";
chr8	StringTie	exon	70213903	70214075	1000	-	.	gene_id "MSTRG.187376"; transcript_id "MSTRG.187376.9"; exon_number "21";
chr8	StringTie	exon	70216660	70216764	1000	-	.	gene_id "MSTRG.187376"; transcript_id "MSTRG.187376.9"; exon_number "22";
chr8	StringTie	exon	70242493	70242518	1000	-	.	gene_id "MSTRG.187376"; transcript_id "MSTRG.187376.9"; exon_number "23";
chr8	StringTie	exon	70296744	70296800	1000	-	.	gene_id "MSTRG.187376"; transcript_id "MSTRG.187376.9"; exon_number "24";
chr8	StringTie	exon	70403700	70404202	1000	-	.	gene_id "MSTRG.187376"; transcript_id "MSTRG.187376.9"; exon_number "25";
chr8	StringTie	transcript	70273369	70273837	1000	+	.	gene_id "MSTRG.187377"; transcript_id "ENST00000519620"; gene_name "BTF3P12"; ref_gene_id "ENSG00000213003";
chr8	StringTie	exon	70273369	70273837	1000	+	.	gene_id "MSTRG.187377"; transcript_id "ENST00000519620"; exon_number "1"; gene_name "BTF3P12"; ref_gene_id "ENSG00000213003";
chr8	StringTie	transcript	70350921	70373965	1000	+	.	gene_id "MSTRG.187378"; transcript_id "MSTRG.187378.1";
chr8	StringTie	exon	70350921	70351052	1000	+	.	gene_id "MSTRG.187378"; transcript_id "MSTRG.187378.1"; exon_number "1";
chr8	StringTie	exon	70359762	70359832	1000	+	.	gene_id "MSTRG.187378"; transcript_id "MSTRG.187378.1"; exon_number "2";
chr8	StringTie	exon	70367420	70373965	1000	+	.	gene_id "MSTRG.187378"; transcript_id "MSTRG.187378.1"; exon_number "3";
chr8	StringTie	transcript	70357347	70357448	1000	+	.	gene_id "MSTRG.187379"; transcript_id "ENST00000384309"; gene_name "RNY3P14"; ref_gene_id "ENSG00000207036";
chr8	StringTie	exon	70357347	70357448	1000	+	.	gene_id "MSTRG.187379"; transcript_id "ENST00000384309"; exon_number "1"; gene_name "RNY3P14"; ref_gene_id "ENSG00000207036";
chr10	StringTie	transcript	8328568	8331103	1000	.	.	gene_id "MSTRG.18738"; transcript_id "MSTRG.18738.1";
chr10	StringTie	exon	8328568	8331103	1000	.	.	gene_id "MSTRG.18738"; transcript_id "MSTRG.18738.1"; exon_number "1";
chr8	StringTie	transcript	70408669	70409162	1000	.	.	gene_id "MSTRG.187380"; transcript_id "MSTRG.187380.1";
chr8	StringTie	exon	70408669	70409162	1000	.	.	gene_id "MSTRG.187380"; transcript_id "MSTRG.187380.1"; exon_number "1";
chr8	StringTie	transcript	70411486	70411696	1000	.	.	gene_id "MSTRG.187381"; transcript_id "MSTRG.187381.1";
chr8	StringTie	exon	70411486	70411696	1000	.	.	gene_id "MSTRG.187381"; transcript_id "MSTRG.187381.1"; exon_number "1";
chr8	StringTie	transcript	70412196	70413143	1000	.	.	gene_id "MSTRG.187382"; transcript_id "MSTRG.187382.1";
chr8	StringTie	exon	70412196	70413143	1000	.	.	gene_id "MSTRG.187382"; transcript_id "MSTRG.187382.1"; exon_number "1";
chr8	StringTie	transcript	70414913	70415115	1000	.	.	gene_id "MSTRG.187383"; transcript_id "MSTRG.187383.1";
chr8	StringTie	exon	70414913	70415115	1000	.	.	gene_id "MSTRG.187383"; transcript_id "MSTRG.187383.1"; exon_number "1";
chr8	StringTie	transcript	70415424	70418216	1000	.	.	gene_id "MSTRG.187384"; transcript_id "MSTRG.187384.1";
chr8	StringTie	exon	70415424	70418216	1000	.	.	gene_id "MSTRG.187384"; transcript_id "MSTRG.187384.1"; exon_number "1";
chr8	StringTie	transcript	70419962	70423700	1000	.	.	gene_id "MSTRG.187385"; transcript_id "MSTRG.187385.1";
chr8	StringTie	exon	70419962	70423700	1000	.	.	gene_id "MSTRG.187385"; transcript_id "MSTRG.187385.1"; exon_number "1";
chr8	StringTie	transcript	70424125	70424576	1000	-	.	gene_id "MSTRG.187386"; transcript_id "ENST00000465359"; gene_name "RP11-333A23.1"; ref_gene_id "ENSG00000241204";
chr8	StringTie	exon	70424125	70424576	1000	-	.	gene_id "MSTRG.187386"; transcript_id "ENST00000465359"; exon_number "1"; gene_name "RP11-333A23.1"; ref_gene_id "ENSG00000241204";
chr8	StringTie	transcript	70427363	70456538	1000	-	.	gene_id "MSTRG.187387"; transcript_id "MSTRG.187387.1";
chr8	StringTie	exon	70427363	70428285	1000	-	.	gene_id "MSTRG.187387"; transcript_id "MSTRG.187387.1"; exon_number "1";
chr8	StringTie	exon	70442702	70442911	1000	-	.	gene_id "MSTRG.187387"; transcript_id "MSTRG.187387.1"; exon_number "2";
chr8	StringTie	exon	70456391	70456538	1000	-	.	gene_id "MSTRG.187387"; transcript_id "MSTRG.187387.1"; exon_number "3";
chr8	StringTie	transcript	70450288	70452451	1000	+	.	gene_id "MSTRG.187388"; transcript_id "MSTRG.187388.1";
chr8	StringTie	exon	70450288	70450477	1000	+	.	gene_id "MSTRG.187388"; transcript_id "MSTRG.187388.1"; exon_number "1";
chr8	StringTie	exon	70452000	70452451	1000	+	.	gene_id "MSTRG.187388"; transcript_id "MSTRG.187388.1"; exon_number "2";
chr8	StringTie	transcript	70460106	70460320	1000	.	.	gene_id "MSTRG.187389"; transcript_id "MSTRG.187389.1";
chr8	StringTie	exon	70460106	70460320	1000	.	.	gene_id "MSTRG.187389"; transcript_id "MSTRG.187389.1"; exon_number "1";
chr10	StringTie	transcript	8332692	8333335	1000	.	.	gene_id "MSTRG.18739"; transcript_id "MSTRG.18739.1";
chr10	StringTie	exon	8332692	8333335	1000	.	.	gene_id "MSTRG.18739"; transcript_id "MSTRG.18739.1"; exon_number "1";
chr8	StringTie	transcript	70467896	70469003	1000	.	.	gene_id "MSTRG.187390"; transcript_id "MSTRG.187390.1";
chr8	StringTie	exon	70467896	70469003	1000	.	.	gene_id "MSTRG.187390"; transcript_id "MSTRG.187390.1"; exon_number "1";
chr8	StringTie	transcript	70471134	70485687	1000	+	.	gene_id "MSTRG.187391"; transcript_id "ENST00000520259"; gene_name "RP11-333A23.4"; ref_gene_id "ENSG00000253967";
chr8	StringTie	exon	70471134	70471845	1000	+	.	gene_id "MSTRG.187391"; transcript_id "ENST00000520259"; exon_number "1"; gene_name "RP11-333A23.4"; ref_gene_id "ENSG00000253967";
chr8	StringTie	exon	70478093	70478163	1000	+	.	gene_id "MSTRG.187391"; transcript_id "ENST00000520259"; exon_number "2"; gene_name "RP11-333A23.4"; ref_gene_id "ENSG00000253967";
chr8	StringTie	exon	70480722	70481308	1000	+	.	gene_id "MSTRG.187391"; transcript_id "ENST00000520259"; exon_number "3"; gene_name "RP11-333A23.4"; ref_gene_id "ENSG00000253967";
chr8	StringTie	exon	70484691	70485687	1000	+	.	gene_id "MSTRG.187391"; transcript_id "ENST00000520259"; exon_number "4"; gene_name "RP11-333A23.4"; ref_gene_id "ENSG00000253967";
chr8	StringTie	transcript	70471061	70488190	1000	+	.	gene_id "MSTRG.187391"; transcript_id "MSTRG.187391.1";
chr8	StringTie	exon	70471061	70471845	1000	+	.	gene_id "MSTRG.187391"; transcript_id "MSTRG.187391.1"; exon_number "1";
chr8	StringTie	exon	70484691	70484731	1000	+	.	gene_id "MSTRG.187391"; transcript_id "MSTRG.187391.1"; exon_number "2";
chr8	StringTie	exon	70488172	70488190	1000	+	.	gene_id "MSTRG.187391"; transcript_id "MSTRG.187391.1"; exon_number "3";
chr8	StringTie	transcript	70471092	70485694	1000	+	.	gene_id "MSTRG.187391"; transcript_id "MSTRG.187391.10";
chr8	StringTie	exon	70471092	70472319	1000	+	.	gene_id "MSTRG.187391"; transcript_id "MSTRG.187391.10"; exon_number "1";
chr8	StringTie	exon	70478093	70478163	1000	+	.	gene_id "MSTRG.187391"; transcript_id "MSTRG.187391.10"; exon_number "2";
chr8	StringTie	exon	70481007	70481308	1000	+	.	gene_id "MSTRG.187391"; transcript_id "MSTRG.187391.10"; exon_number "3";
chr8	StringTie	exon	70481667	70481740	1000	+	.	gene_id "MSTRG.187391"; transcript_id "MSTRG.187391.10"; exon_number "4";
chr8	StringTie	exon	70484691	70485694	1000	+	.	gene_id "MSTRG.187391"; transcript_id "MSTRG.187391.10"; exon_number "5";
chr8	StringTie	transcript	70471092	70485687	1000	+	.	gene_id "MSTRG.187391"; transcript_id "MSTRG.187391.11";
chr8	StringTie	exon	70471092	70472319	1000	+	.	gene_id "MSTRG.187391"; transcript_id "MSTRG.187391.11"; exon_number "1";
chr8	StringTie	exon	70481061	70481308	1000	+	.	gene_id "MSTRG.187391"; transcript_id "MSTRG.187391.11"; exon_number "2";
chr8	StringTie	exon	70484691	70485687	1000	+	.	gene_id "MSTRG.187391"; transcript_id "MSTRG.187391.11"; exon_number "3";
chr8	StringTie	transcript	70471095	70476340	1000	+	.	gene_id "MSTRG.187391"; transcript_id "MSTRG.187391.12";
chr8	StringTie	exon	70471095	70471845	1000	+	.	gene_id "MSTRG.187391"; transcript_id "MSTRG.187391.12"; exon_number "1";
chr8	StringTie	exon	70476324	70476340	1000	+	.	gene_id "MSTRG.187391"; transcript_id "MSTRG.187391.12"; exon_number "2";
chr8	StringTie	transcript	70471095	70485681	1000	+	.	gene_id "MSTRG.187391"; transcript_id "MSTRG.187391.13";
chr8	StringTie	exon	70471095	70471845	1000	+	.	gene_id "MSTRG.187391"; transcript_id "MSTRG.187391.13"; exon_number "1";
chr8	StringTie	exon	70478093	70478163	1000	+	.	gene_id "MSTRG.187391"; transcript_id "MSTRG.187391.13"; exon_number "2";
chr8	StringTie	exon	70480951	70481308	1000	+	.	gene_id "MSTRG.187391"; transcript_id "MSTRG.187391.13"; exon_number "3";
chr8	StringTie	exon	70484691	70485681	1000	+	.	gene_id "MSTRG.187391"; transcript_id "MSTRG.187391.13"; exon_number "4";
chr8	StringTie	transcript	70471121	70476458	1000	+	.	gene_id "MSTRG.187391"; transcript_id "MSTRG.187391.14";
chr8	StringTie	exon	70471121	70471845	1000	+	.	gene_id "MSTRG.187391"; transcript_id "MSTRG.187391.14"; exon_number "1";
chr8	StringTie	exon	70476433	70476458	1000	+	.	gene_id "MSTRG.187391"; transcript_id "MSTRG.187391.14"; exon_number "2";
chr8	StringTie	transcript	70472248	70485694	1000	+	.	gene_id "MSTRG.187391"; transcript_id "MSTRG.187391.16";
chr8	StringTie	exon	70472248	70472319	1000	+	.	gene_id "MSTRG.187391"; transcript_id "MSTRG.187391.16"; exon_number "1";
chr8	StringTie	exon	70480722	70481308	1000	+	.	gene_id "MSTRG.187391"; transcript_id "MSTRG.187391.16"; exon_number "2";
chr8	StringTie	exon	70484691	70485694	1000	+	.	gene_id "MSTRG.187391"; transcript_id "MSTRG.187391.16"; exon_number "3";
chr8	StringTie	transcript	70478073	70485694	1000	+	.	gene_id "MSTRG.187391"; transcript_id "MSTRG.187391.17";
chr8	StringTie	exon	70478073	70478163	1000	+	.	gene_id "MSTRG.187391"; transcript_id "MSTRG.187391.17"; exon_number "1";
chr8	StringTie	exon	70480999	70481308	1000	+	.	gene_id "MSTRG.187391"; transcript_id "MSTRG.187391.17"; exon_number "2";
chr8	StringTie	exon	70484691	70485694	1000	+	.	gene_id "MSTRG.187391"; transcript_id "MSTRG.187391.17"; exon_number "3";
chr8	StringTie	transcript	70478126	70485694	1000	+	.	gene_id "MSTRG.187391"; transcript_id "MSTRG.187391.18";
chr8	StringTie	exon	70478126	70478163	1000	+	.	gene_id "MSTRG.187391"; transcript_id "MSTRG.187391.18"; exon_number "1";
chr8	StringTie	exon	70484691	70485694	1000	+	.	gene_id "MSTRG.187391"; transcript_id "MSTRG.187391.18"; exon_number "2";
chr8	StringTie	transcript	70471061	70485727	1000	+	.	gene_id "MSTRG.187391"; transcript_id "MSTRG.187391.2";
chr8	StringTie	exon	70471061	70471845	1000	+	.	gene_id "MSTRG.187391"; transcript_id "MSTRG.187391.2"; exon_number "1";
chr8	StringTie	exon	70480722	70481308	1000	+	.	gene_id "MSTRG.187391"; transcript_id "MSTRG.187391.2"; exon_number "2";
chr8	StringTie	exon	70484691	70485727	1000	+	.	gene_id "MSTRG.187391"; transcript_id "MSTRG.187391.2"; exon_number "3";
chr8	StringTie	transcript	70471061	70473513	1000	+	.	gene_id "MSTRG.187391"; transcript_id "MSTRG.187391.3";
chr8	StringTie	exon	70471061	70471845	1000	+	.	gene_id "MSTRG.187391"; transcript_id "MSTRG.187391.3"; exon_number "1";
chr8	StringTie	exon	70473214	70473513	1000	+	.	gene_id "MSTRG.187391"; transcript_id "MSTRG.187391.3"; exon_number "2";
chr8	StringTie	transcript	70471071	70485694	1000	+	.	gene_id "MSTRG.187391"; transcript_id "MSTRG.187391.4";
chr8	StringTie	exon	70471071	70472319	1000	+	.	gene_id "MSTRG.187391"; transcript_id "MSTRG.187391.4"; exon_number "1";
chr8	StringTie	exon	70480999	70481740	1000	+	.	gene_id "MSTRG.187391"; transcript_id "MSTRG.187391.4"; exon_number "2";
chr8	StringTie	exon	70484691	70485694	1000	+	.	gene_id "MSTRG.187391"; transcript_id "MSTRG.187391.4"; exon_number "3";
chr8	StringTie	transcript	70471087	70485694	1000	+	.	gene_id "MSTRG.187391"; transcript_id "MSTRG.187391.5";
chr8	StringTie	exon	70471087	70471845	1000	+	.	gene_id "MSTRG.187391"; transcript_id "MSTRG.187391.5"; exon_number "1";
chr8	StringTie	exon	70478093	70478163	1000	+	.	gene_id "MSTRG.187391"; transcript_id "MSTRG.187391.5"; exon_number "2";
chr8	StringTie	exon	70481007	70481308	1000	+	.	gene_id "MSTRG.187391"; transcript_id "MSTRG.187391.5"; exon_number "3";
chr8	StringTie	exon	70484691	70485694	1000	+	.	gene_id "MSTRG.187391"; transcript_id "MSTRG.187391.5"; exon_number "4";
chr8	StringTie	transcript	70471088	70485694	1000	+	.	gene_id "MSTRG.187391"; transcript_id "MSTRG.187391.6";
chr8	StringTie	exon	70471088	70472319	1000	+	.	gene_id "MSTRG.187391"; transcript_id "MSTRG.187391.6"; exon_number "1";
chr8	StringTie	exon	70484691	70485694	1000	+	.	gene_id "MSTRG.187391"; transcript_id "MSTRG.187391.6"; exon_number "2";
chr8	StringTie	transcript	70471088	70485651	1000	+	.	gene_id "MSTRG.187391"; transcript_id "MSTRG.187391.7";
chr8	StringTie	exon	70471088	70472319	1000	+	.	gene_id "MSTRG.187391"; transcript_id "MSTRG.187391.7"; exon_number "1";
chr8	StringTie	exon	70478093	70478163	1000	+	.	gene_id "MSTRG.187391"; transcript_id "MSTRG.187391.7"; exon_number "2";
chr8	StringTie	exon	70480722	70481308	1000	+	.	gene_id "MSTRG.187391"; transcript_id "MSTRG.187391.7"; exon_number "3";
chr8	StringTie	exon	70484691	70485651	1000	+	.	gene_id "MSTRG.187391"; transcript_id "MSTRG.187391.7"; exon_number "4";
chr8	StringTie	transcript	70471092	70485681	1000	+	.	gene_id "MSTRG.187391"; transcript_id "MSTRG.187391.8";
chr8	StringTie	exon	70471092	70471845	1000	+	.	gene_id "MSTRG.187391"; transcript_id "MSTRG.187391.8"; exon_number "1";
chr8	StringTie	exon	70480999	70481308	1000	+	.	gene_id "MSTRG.187391"; transcript_id "MSTRG.187391.8"; exon_number "2";
chr8	StringTie	exon	70484691	70485681	1000	+	.	gene_id "MSTRG.187391"; transcript_id "MSTRG.187391.8"; exon_number "3";
chr8	StringTie	transcript	70471092	70485690	1000	+	.	gene_id "MSTRG.187391"; transcript_id "MSTRG.187391.9";
chr8	StringTie	exon	70471092	70472319	1000	+	.	gene_id "MSTRG.187391"; transcript_id "MSTRG.187391.9"; exon_number "1";
chr8	StringTie	exon	70478093	70478163	1000	+	.	gene_id "MSTRG.187391"; transcript_id "MSTRG.187391.9"; exon_number "2";
chr8	StringTie	exon	70480951	70481308	1000	+	.	gene_id "MSTRG.187391"; transcript_id "MSTRG.187391.9"; exon_number "3";
chr8	StringTie	exon	70484691	70485690	1000	+	.	gene_id "MSTRG.187391"; transcript_id "MSTRG.187391.9"; exon_number "4";
chr8	StringTie	transcript	70471112	70480623	1000	-	.	gene_id "MSTRG.187392"; transcript_id "ENST00000521051"; gene_name "RP11-333A23.3"; ref_gene_id "ENSG00000253143";
chr8	StringTie	exon	70471112	70471144	1000	-	.	gene_id "MSTRG.187392"; transcript_id "ENST00000521051"; exon_number "1"; gene_name "RP11-333A23.3"; ref_gene_id "ENSG00000253143";
chr8	StringTie	exon	70479921	70480623	1000	-	.	gene_id "MSTRG.187392"; transcript_id "ENST00000521051"; exon_number "2"; gene_name "RP11-333A23.3"; ref_gene_id "ENSG00000253143";
chr8	StringTie	transcript	70480192	70480487	1000	-	.	gene_id "MSTRG.187392"; transcript_id "ENST00000579600"; gene_name "RN7SL203P"; ref_gene_id "ENSG00000275128";
chr8	StringTie	exon	70480192	70480487	1000	-	.	gene_id "MSTRG.187392"; transcript_id "ENST00000579600"; exon_number "1"; gene_name "RN7SL203P"; ref_gene_id "ENSG00000275128";
chr8	StringTie	transcript	70490300	70491181	1000	.	.	gene_id "MSTRG.187393"; transcript_id "MSTRG.187393.1";
chr8	StringTie	exon	70490300	70491181	1000	.	.	gene_id "MSTRG.187393"; transcript_id "MSTRG.187393.1"; exon_number "1";
chr8	StringTie	transcript	70493012	70493881	1000	.	.	gene_id "MSTRG.187394"; transcript_id "MSTRG.187394.1";
chr8	StringTie	exon	70493012	70493881	1000	.	.	gene_id "MSTRG.187394"; transcript_id "MSTRG.187394.1"; exon_number "1";
chr8	StringTie	transcript	70497150	70497466	1000	.	.	gene_id "MSTRG.187395"; transcript_id "MSTRG.187395.1";
chr8	StringTie	exon	70497150	70497466	1000	.	.	gene_id "MSTRG.187395"; transcript_id "MSTRG.187395.1"; exon_number "1";
chr8	StringTie	transcript	70506251	70506818	1000	-	.	gene_id "MSTRG.187396"; transcript_id "ENST00000473114"; gene_name "RP11-333A23.2"; ref_gene_id "ENSG00000241105";
chr8	StringTie	exon	70506251	70506818	1000	-	.	gene_id "MSTRG.187396"; transcript_id "ENST00000473114"; exon_number "1"; gene_name "RP11-333A23.2"; ref_gene_id "ENSG00000241105";
chr8	StringTie	transcript	70521958	70535429	1000	-	.	gene_id "MSTRG.187397"; transcript_id "MSTRG.187397.1";
chr8	StringTie	exon	70521958	70522237	1000	-	.	gene_id "MSTRG.187397"; transcript_id "MSTRG.187397.1"; exon_number "1";
chr8	StringTie	exon	70528061	70528265	1000	-	.	gene_id "MSTRG.187397"; transcript_id "MSTRG.187397.1"; exon_number "2";
chr8	StringTie	exon	70535214	70535429	1000	-	.	gene_id "MSTRG.187397"; transcript_id "MSTRG.187397.1"; exon_number "3";
chr8	StringTie	transcript	70521982	70528848	1000	-	.	gene_id "MSTRG.187397"; transcript_id "MSTRG.187397.2";
chr8	StringTie	exon	70521982	70528848	1000	-	.	gene_id "MSTRG.187397"; transcript_id "MSTRG.187397.2"; exon_number "1";
chr8	StringTie	transcript	70524712	70535429	1000	-	.	gene_id "MSTRG.187397"; transcript_id "MSTRG.187397.3";
chr8	StringTie	exon	70524712	70525352	1000	-	.	gene_id "MSTRG.187397"; transcript_id "MSTRG.187397.3"; exon_number "1";
chr8	StringTie	exon	70528061	70528299	1000	-	.	gene_id "MSTRG.187397"; transcript_id "MSTRG.187397.3"; exon_number "2";
chr8	StringTie	exon	70535214	70535429	1000	-	.	gene_id "MSTRG.187397"; transcript_id "MSTRG.187397.3"; exon_number "3";
chr8	StringTie	transcript	70529872	70530286	1000	.	.	gene_id "MSTRG.187398"; transcript_id "MSTRG.187398.1";
chr8	StringTie	exon	70529872	70530286	1000	.	.	gene_id "MSTRG.187398"; transcript_id "MSTRG.187398.1"; exon_number "1";
chr8	StringTie	transcript	70531900	70536379	1000	+	.	gene_id "MSTRG.187399"; transcript_id "MSTRG.187399.1";
chr8	StringTie	exon	70531900	70532400	1000	+	.	gene_id "MSTRG.187399"; transcript_id "MSTRG.187399.1"; exon_number "1";
chr8	StringTie	exon	70535707	70536379	1000	+	.	gene_id "MSTRG.187399"; transcript_id "MSTRG.187399.1"; exon_number "2";
chr1	StringTie	transcript	25029316	25029728	1000	.	.	gene_id "MSTRG.1874"; transcript_id "MSTRG.1874.1";
chr1	StringTie	exon	25029316	25029728	1000	.	.	gene_id "MSTRG.1874"; transcript_id "MSTRG.1874.1"; exon_number "1";
chr10	StringTie	transcript	8341461	8341918	1000	.	.	gene_id "MSTRG.18740"; transcript_id "MSTRG.18740.1";
chr10	StringTie	exon	8341461	8341918	1000	.	.	gene_id "MSTRG.18740"; transcript_id "MSTRG.18740.1"; exon_number "1";
chr8	StringTie	transcript	70537887	70539794	1000	.	.	gene_id "MSTRG.187400"; transcript_id "MSTRG.187400.1";
chr8	StringTie	exon	70537887	70539794	1000	.	.	gene_id "MSTRG.187400"; transcript_id "MSTRG.187400.1"; exon_number "1";
chr8	StringTie	transcript	70540638	70543004	1000	.	.	gene_id "MSTRG.187401"; transcript_id "MSTRG.187401.1";
chr8	StringTie	exon	70540638	70543004	1000	.	.	gene_id "MSTRG.187401"; transcript_id "MSTRG.187401.1"; exon_number "1";
chr8	StringTie	transcript	70547498	70548054	1000	.	.	gene_id "MSTRG.187402"; transcript_id "MSTRG.187402.1";
chr8	StringTie	exon	70547498	70548054	1000	.	.	gene_id "MSTRG.187402"; transcript_id "MSTRG.187402.1"; exon_number "1";
chr8	StringTie	transcript	70548379	70548649	1000	.	.	gene_id "MSTRG.187403"; transcript_id "MSTRG.187403.1";
chr8	StringTie	exon	70548379	70548649	1000	.	.	gene_id "MSTRG.187403"; transcript_id "MSTRG.187403.1"; exon_number "1";
chr8	StringTie	transcript	70549139	70552646	1000	-	.	gene_id "MSTRG.187404"; transcript_id "MSTRG.187404.1";
chr8	StringTie	exon	70549139	70550940	1000	-	.	gene_id "MSTRG.187404"; transcript_id "MSTRG.187404.1"; exon_number "1";
chr8	StringTie	exon	70551580	70552646	1000	-	.	gene_id "MSTRG.187404"; transcript_id "MSTRG.187404.1"; exon_number "2";
chr8	StringTie	transcript	70553290	70554765	1000	.	.	gene_id "MSTRG.187405"; transcript_id "MSTRG.187405.1";
chr8	StringTie	exon	70553290	70554765	1000	.	.	gene_id "MSTRG.187405"; transcript_id "MSTRG.187405.1"; exon_number "1";
chr8	StringTie	transcript	70557397	70557656	1000	.	.	gene_id "MSTRG.187406"; transcript_id "MSTRG.187406.1";
chr8	StringTie	exon	70557397	70557656	1000	.	.	gene_id "MSTRG.187406"; transcript_id "MSTRG.187406.1"; exon_number "1";
chr8	StringTie	transcript	70558389	70558780	1000	.	.	gene_id "MSTRG.187407"; transcript_id "MSTRG.187407.1";
chr8	StringTie	exon	70558389	70558780	1000	.	.	gene_id "MSTRG.187407"; transcript_id "MSTRG.187407.1"; exon_number "1";
chr8	StringTie	transcript	70560668	70566491	1000	.	.	gene_id "MSTRG.187408"; transcript_id "MSTRG.187408.1";
chr8	StringTie	exon	70560668	70566491	1000	.	.	gene_id "MSTRG.187408"; transcript_id "MSTRG.187408.1"; exon_number "1";
chr8	StringTie	transcript	70566799	70567000	1000	.	.	gene_id "MSTRG.187409"; transcript_id "MSTRG.187409.1";
chr8	StringTie	exon	70566799	70567000	1000	.	.	gene_id "MSTRG.187409"; transcript_id "MSTRG.187409.1"; exon_number "1";
chr10	StringTie	transcript	8348652	8348861	1000	.	.	gene_id "MSTRG.18741"; transcript_id "MSTRG.18741.1";
chr10	StringTie	exon	8348652	8348861	1000	.	.	gene_id "MSTRG.18741"; transcript_id "MSTRG.18741.1"; exon_number "1";
chr8	StringTie	transcript	70567600	70568154	1000	.	.	gene_id "MSTRG.187410"; transcript_id "MSTRG.187410.1";
chr8	StringTie	exon	70567600	70568154	1000	.	.	gene_id "MSTRG.187410"; transcript_id "MSTRG.187410.1"; exon_number "1";
chr8	StringTie	transcript	70568521	70569358	1000	.	.	gene_id "MSTRG.187411"; transcript_id "MSTRG.187411.1";
chr8	StringTie	exon	70568521	70569358	1000	.	.	gene_id "MSTRG.187411"; transcript_id "MSTRG.187411.1"; exon_number "1";
chr8	StringTie	transcript	70569845	70570296	1000	.	.	gene_id "MSTRG.187412"; transcript_id "MSTRG.187412.1";
chr8	StringTie	exon	70569845	70570296	1000	.	.	gene_id "MSTRG.187412"; transcript_id "MSTRG.187412.1"; exon_number "1";
chr8	StringTie	transcript	70793271	70793592	1000	.	.	gene_id "MSTRG.187413"; transcript_id "MSTRG.187413.1";
chr8	StringTie	exon	70793271	70793592	1000	.	.	gene_id "MSTRG.187413"; transcript_id "MSTRG.187413.1"; exon_number "1";
chr8	StringTie	transcript	70794521	70795266	1000	.	.	gene_id "MSTRG.187414"; transcript_id "MSTRG.187414.1";
chr8	StringTie	exon	70794521	70795266	1000	.	.	gene_id "MSTRG.187414"; transcript_id "MSTRG.187414.1"; exon_number "1";
chr8	StringTie	transcript	70796991	70797519	1000	.	.	gene_id "MSTRG.187415"; transcript_id "MSTRG.187415.1";
chr8	StringTie	exon	70796991	70797519	1000	.	.	gene_id "MSTRG.187415"; transcript_id "MSTRG.187415.1"; exon_number "1";
chr8	StringTie	transcript	70797912	70798367	1000	.	.	gene_id "MSTRG.187416"; transcript_id "MSTRG.187416.1";
chr8	StringTie	exon	70797912	70798367	1000	.	.	gene_id "MSTRG.187416"; transcript_id "MSTRG.187416.1"; exon_number "1";
chr8	StringTie	transcript	70798696	70803366	1000	.	.	gene_id "MSTRG.187417"; transcript_id "MSTRG.187417.1";
chr8	StringTie	exon	70798696	70803366	1000	.	.	gene_id "MSTRG.187417"; transcript_id "MSTRG.187417.1"; exon_number "1";
chr8	StringTie	transcript	70803705	70816230	1000	.	.	gene_id "MSTRG.187418"; transcript_id "MSTRG.187418.1";
chr8	StringTie	exon	70803705	70816230	1000	.	.	gene_id "MSTRG.187418"; transcript_id "MSTRG.187418.1"; exon_number "1";
chr8	StringTie	transcript	70816857	70819014	1000	.	.	gene_id "MSTRG.187419"; transcript_id "MSTRG.187419.1";
chr8	StringTie	exon	70816857	70819014	1000	.	.	gene_id "MSTRG.187419"; transcript_id "MSTRG.187419.1"; exon_number "1";
chr10	StringTie	transcript	8351491	8352138	1000	.	.	gene_id "MSTRG.18742"; transcript_id "MSTRG.18742.1";
chr10	StringTie	exon	8351491	8352138	1000	.	.	gene_id "MSTRG.18742"; transcript_id "MSTRG.18742.1"; exon_number "1";
chr8	StringTie	transcript	70821174	70821395	1000	.	.	gene_id "MSTRG.187420"; transcript_id "MSTRG.187420.1";
chr8	StringTie	exon	70821174	70821395	1000	.	.	gene_id "MSTRG.187420"; transcript_id "MSTRG.187420.1"; exon_number "1";
chr8	StringTie	transcript	70822254	70863759	1000	+	.	gene_id "MSTRG.187421"; transcript_id "MSTRG.187421.1";
chr8	StringTie	exon	70822254	70863759	1000	+	.	gene_id "MSTRG.187421"; transcript_id "MSTRG.187421.1"; exon_number "1";
chr8	StringTie	transcript	70870224	70870953	1000	-	.	gene_id "MSTRG.187422"; transcript_id "MSTRG.187422.1";
chr8	StringTie	exon	70870224	70870953	1000	-	.	gene_id "MSTRG.187422"; transcript_id "MSTRG.187422.1"; exon_number "1";
chr8	StringTie	transcript	70875770	70875977	1000	.	.	gene_id "MSTRG.187423"; transcript_id "MSTRG.187423.1";
chr8	StringTie	exon	70875770	70875977	1000	.	.	gene_id "MSTRG.187423"; transcript_id "MSTRG.187423.1"; exon_number "1";
chr8	StringTie	transcript	70876708	70876913	1000	.	.	gene_id "MSTRG.187424"; transcript_id "MSTRG.187424.1";
chr8	StringTie	exon	70876708	70876913	1000	.	.	gene_id "MSTRG.187424"; transcript_id "MSTRG.187424.1"; exon_number "1";
chr8	StringTie	transcript	70877285	70880871	1000	.	.	gene_id "MSTRG.187425"; transcript_id "MSTRG.187425.1";
chr8	StringTie	exon	70877285	70880871	1000	.	.	gene_id "MSTRG.187425"; transcript_id "MSTRG.187425.1"; exon_number "1";
chr8	StringTie	transcript	70881701	70897342	1000	-	.	gene_id "MSTRG.187426"; transcript_id "MSTRG.187426.1";
chr8	StringTie	exon	70881701	70897342	1000	-	.	gene_id "MSTRG.187426"; transcript_id "MSTRG.187426.1"; exon_number "1";
chr8	StringTie	transcript	70899314	70899845	1000	.	.	gene_id "MSTRG.187427"; transcript_id "MSTRG.187427.1";
chr8	StringTie	exon	70899314	70899845	1000	.	.	gene_id "MSTRG.187427"; transcript_id "MSTRG.187427.1"; exon_number "1";
chr8	StringTie	transcript	70903663	70903959	1000	.	.	gene_id "MSTRG.187428"; transcript_id "MSTRG.187428.1";
chr8	StringTie	exon	70903663	70903959	1000	.	.	gene_id "MSTRG.187428"; transcript_id "MSTRG.187428.1"; exon_number "1";
chr8	StringTie	transcript	70911005	70911409	1000	.	.	gene_id "MSTRG.187429"; transcript_id "MSTRG.187429.1";
chr8	StringTie	exon	70911005	70911409	1000	.	.	gene_id "MSTRG.187429"; transcript_id "MSTRG.187429.1"; exon_number "1";
chr10	StringTie	transcript	8352565	8352792	1000	.	.	gene_id "MSTRG.18743"; transcript_id "MSTRG.18743.1";
chr10	StringTie	exon	8352565	8352792	1000	.	.	gene_id "MSTRG.18743"; transcript_id "MSTRG.18743.1"; exon_number "1";
chr8	StringTie	transcript	70912619	70913007	1000	.	.	gene_id "MSTRG.187430"; transcript_id "MSTRG.187430.1";
chr8	StringTie	exon	70912619	70913007	1000	.	.	gene_id "MSTRG.187430"; transcript_id "MSTRG.187430.1"; exon_number "1";
chr8	StringTie	transcript	70917297	70917539	1000	.	.	gene_id "MSTRG.187431"; transcript_id "MSTRG.187431.1";
chr8	StringTie	exon	70917297	70917539	1000	.	.	gene_id "MSTRG.187431"; transcript_id "MSTRG.187431.1"; exon_number "1";
chr8	StringTie	transcript	70918773	70919007	1000	.	.	gene_id "MSTRG.187432"; transcript_id "MSTRG.187432.1";
chr8	StringTie	exon	70918773	70919007	1000	.	.	gene_id "MSTRG.187432"; transcript_id "MSTRG.187432.1"; exon_number "1";
chr8	StringTie	transcript	70920277	70920523	1000	.	.	gene_id "MSTRG.187433"; transcript_id "MSTRG.187433.1";
chr8	StringTie	exon	70920277	70920523	1000	.	.	gene_id "MSTRG.187433"; transcript_id "MSTRG.187433.1"; exon_number "1";
chr8	StringTie	transcript	70925099	70926285	1000	.	.	gene_id "MSTRG.187434"; transcript_id "MSTRG.187434.1";
chr8	StringTie	exon	70925099	70926285	1000	.	.	gene_id "MSTRG.187434"; transcript_id "MSTRG.187434.1"; exon_number "1";
chr8	StringTie	transcript	70928618	70928948	1000	.	.	gene_id "MSTRG.187435"; transcript_id "MSTRG.187435.1";
chr8	StringTie	exon	70928618	70928948	1000	.	.	gene_id "MSTRG.187435"; transcript_id "MSTRG.187435.1"; exon_number "1";
chr8	StringTie	transcript	70930133	70930592	1000	.	.	gene_id "MSTRG.187436"; transcript_id "MSTRG.187436.1";
chr8	StringTie	exon	70930133	70930592	1000	.	.	gene_id "MSTRG.187436"; transcript_id "MSTRG.187436.1"; exon_number "1";
chr8	StringTie	transcript	70934372	70953040	1000	-	.	gene_id "MSTRG.187437"; transcript_id "MSTRG.187437.1";
chr8	StringTie	exon	70934372	70938927	1000	-	.	gene_id "MSTRG.187437"; transcript_id "MSTRG.187437.1"; exon_number "1";
chr8	StringTie	exon	70940826	70951206	1000	-	.	gene_id "MSTRG.187437"; transcript_id "MSTRG.187437.1"; exon_number "2";
chr8	StringTie	exon	70952961	70953040	1000	-	.	gene_id "MSTRG.187437"; transcript_id "MSTRG.187437.1"; exon_number "3";
chr8	StringTie	transcript	70955666	70958982	1000	.	.	gene_id "MSTRG.187438"; transcript_id "MSTRG.187438.1";
chr8	StringTie	exon	70955666	70958982	1000	.	.	gene_id "MSTRG.187438"; transcript_id "MSTRG.187438.1"; exon_number "1";
chr8	StringTie	transcript	70959875	70961982	1000	.	.	gene_id "MSTRG.187439"; transcript_id "MSTRG.187439.1";
chr8	StringTie	exon	70959875	70961982	1000	.	.	gene_id "MSTRG.187439"; transcript_id "MSTRG.187439.1"; exon_number "1";
chr10	StringTie	transcript	8356282	8356616	1000	.	.	gene_id "MSTRG.18744"; transcript_id "MSTRG.18744.1";
chr10	StringTie	exon	8356282	8356616	1000	.	.	gene_id "MSTRG.18744"; transcript_id "MSTRG.18744.1"; exon_number "1";
chr8	StringTie	transcript	70962251	70969106	1000	.	.	gene_id "MSTRG.187440"; transcript_id "MSTRG.187440.1";
chr8	StringTie	exon	70962251	70969106	1000	.	.	gene_id "MSTRG.187440"; transcript_id "MSTRG.187440.1"; exon_number "1";
chr8	StringTie	transcript	70970146	70970482	1000	.	.	gene_id "MSTRG.187441"; transcript_id "MSTRG.187441.1";
chr8	StringTie	exon	70970146	70970482	1000	.	.	gene_id "MSTRG.187441"; transcript_id "MSTRG.187441.1"; exon_number "1";
chr8	StringTie	transcript	70978241	70978443	1000	.	.	gene_id "MSTRG.187442"; transcript_id "MSTRG.187442.1";
chr8	StringTie	exon	70978241	70978443	1000	.	.	gene_id "MSTRG.187442"; transcript_id "MSTRG.187442.1"; exon_number "1";
chr8	StringTie	transcript	70979652	70980085	1000	.	.	gene_id "MSTRG.187443"; transcript_id "MSTRG.187443.1";
chr8	StringTie	exon	70979652	70980085	1000	.	.	gene_id "MSTRG.187443"; transcript_id "MSTRG.187443.1"; exon_number "1";
chr8	StringTie	transcript	70982125	70997788	1000	+	.	gene_id "MSTRG.187444"; transcript_id "MSTRG.187444.1";
chr8	StringTie	exon	70982125	70982721	1000	+	.	gene_id "MSTRG.187444"; transcript_id "MSTRG.187444.1"; exon_number "1";
chr8	StringTie	exon	70997441	70997788	1000	+	.	gene_id "MSTRG.187444"; transcript_id "MSTRG.187444.1"; exon_number "2";
chr8	StringTie	transcript	71000791	71001538	1000	.	.	gene_id "MSTRG.187445"; transcript_id "MSTRG.187445.1";
chr8	StringTie	exon	71000791	71001538	1000	.	.	gene_id "MSTRG.187445"; transcript_id "MSTRG.187445.1"; exon_number "1";
chr8	StringTie	transcript	71002511	71008312	1000	.	.	gene_id "MSTRG.187446"; transcript_id "MSTRG.187446.1";
chr8	StringTie	exon	71002511	71008312	1000	.	.	gene_id "MSTRG.187446"; transcript_id "MSTRG.187446.1"; exon_number "1";
chr8	StringTie	transcript	71013779	71014089	1000	.	.	gene_id "MSTRG.187447"; transcript_id "MSTRG.187447.1";
chr8	StringTie	exon	71013779	71014089	1000	.	.	gene_id "MSTRG.187447"; transcript_id "MSTRG.187447.1"; exon_number "1";
chr8	StringTie	transcript	71020975	71022409	1000	.	.	gene_id "MSTRG.187448"; transcript_id "MSTRG.187448.1";
chr8	StringTie	exon	71020975	71022409	1000	.	.	gene_id "MSTRG.187448"; transcript_id "MSTRG.187448.1"; exon_number "1";
chr8	StringTie	transcript	71023368	71024702	1000	.	.	gene_id "MSTRG.187449"; transcript_id "MSTRG.187449.1";
chr8	StringTie	exon	71023368	71024702	1000	.	.	gene_id "MSTRG.187449"; transcript_id "MSTRG.187449.1"; exon_number "1";
chr10	StringTie	transcript	8359880	8360939	1000	.	.	gene_id "MSTRG.18745"; transcript_id "MSTRG.18745.1";
chr10	StringTie	exon	8359880	8360939	1000	.	.	gene_id "MSTRG.18745"; transcript_id "MSTRG.18745.1"; exon_number "1";
chr8	StringTie	transcript	71028630	71029326	1000	.	.	gene_id "MSTRG.187450"; transcript_id "MSTRG.187450.1";
chr8	StringTie	exon	71028630	71029326	1000	.	.	gene_id "MSTRG.187450"; transcript_id "MSTRG.187450.1"; exon_number "1";
chr8	StringTie	transcript	71030088	71030307	1000	.	.	gene_id "MSTRG.187451"; transcript_id "MSTRG.187451.1";
chr8	StringTie	exon	71030088	71030307	1000	.	.	gene_id "MSTRG.187451"; transcript_id "MSTRG.187451.1"; exon_number "1";
chr8	StringTie	transcript	71030690	71030898	1000	.	.	gene_id "MSTRG.187452"; transcript_id "MSTRG.187452.1";
chr8	StringTie	exon	71030690	71030898	1000	.	.	gene_id "MSTRG.187452"; transcript_id "MSTRG.187452.1"; exon_number "1";
chr8	StringTie	transcript	71031555	71033824	1000	.	.	gene_id "MSTRG.187453"; transcript_id "MSTRG.187453.1";
chr8	StringTie	exon	71031555	71033824	1000	.	.	gene_id "MSTRG.187453"; transcript_id "MSTRG.187453.1"; exon_number "1";
chr8	StringTie	transcript	71034601	71065906	1000	+	.	gene_id "MSTRG.187454"; transcript_id "MSTRG.187454.1";
chr8	StringTie	exon	71034601	71034766	1000	+	.	gene_id "MSTRG.187454"; transcript_id "MSTRG.187454.1"; exon_number "1";
chr8	StringTie	exon	71053474	71053634	1000	+	.	gene_id "MSTRG.187454"; transcript_id "MSTRG.187454.1"; exon_number "2";
chr8	StringTie	exon	71065357	71065906	1000	+	.	gene_id "MSTRG.187454"; transcript_id "MSTRG.187454.1"; exon_number "3";
chr8	StringTie	transcript	71053666	71066304	1000	+	.	gene_id "MSTRG.187454"; transcript_id "MSTRG.187454.2";
chr8	StringTie	exon	71053666	71053730	1000	+	.	gene_id "MSTRG.187454"; transcript_id "MSTRG.187454.2"; exon_number "1";
chr8	StringTie	exon	71065357	71066304	1000	+	.	gene_id "MSTRG.187454"; transcript_id "MSTRG.187454.2"; exon_number "2";
chr8	StringTie	transcript	71045397	71060011	1000	-	.	gene_id "MSTRG.187455"; transcript_id "MSTRG.187455.1";
chr8	StringTie	exon	71045397	71045995	1000	-	.	gene_id "MSTRG.187455"; transcript_id "MSTRG.187455.1"; exon_number "1";
chr8	StringTie	exon	71059784	71060011	1000	-	.	gene_id "MSTRG.187455"; transcript_id "MSTRG.187455.1"; exon_number "2";
chr8	StringTie	transcript	71070312	71070517	1000	.	.	gene_id "MSTRG.187456"; transcript_id "MSTRG.187456.1";
chr8	StringTie	exon	71070312	71070517	1000	.	.	gene_id "MSTRG.187456"; transcript_id "MSTRG.187456.1"; exon_number "1";
chr8	StringTie	transcript	71071526	71073400	1000	.	.	gene_id "MSTRG.187457"; transcript_id "MSTRG.187457.1";
chr8	StringTie	exon	71071526	71073400	1000	.	.	gene_id "MSTRG.187457"; transcript_id "MSTRG.187457.1"; exon_number "1";
chr8	StringTie	transcript	71073947	71074216	1000	.	.	gene_id "MSTRG.187458"; transcript_id "MSTRG.187458.1";
chr8	StringTie	exon	71073947	71074216	1000	.	.	gene_id "MSTRG.187458"; transcript_id "MSTRG.187458.1"; exon_number "1";
chr8	StringTie	transcript	71082315	71097845	1000	-	.	gene_id "MSTRG.187459"; transcript_id "MSTRG.187459.1";
chr8	StringTie	exon	71082315	71083823	1000	-	.	gene_id "MSTRG.187459"; transcript_id "MSTRG.187459.1"; exon_number "1";
chr8	StringTie	exon	71097821	71097845	1000	-	.	gene_id "MSTRG.187459"; transcript_id "MSTRG.187459.1"; exon_number "2";
chr8	StringTie	transcript	71087970	71097845	1000	-	.	gene_id "MSTRG.187459"; transcript_id "MSTRG.187459.2";
chr8	StringTie	exon	71087970	71088626	1000	-	.	gene_id "MSTRG.187459"; transcript_id "MSTRG.187459.2"; exon_number "1";
chr8	StringTie	exon	71097821	71097845	1000	-	.	gene_id "MSTRG.187459"; transcript_id "MSTRG.187459.2"; exon_number "2";
chr10	StringTie	transcript	8366767	8367247	1000	+	.	gene_id "MSTRG.18746"; transcript_id "MSTRG.18746.1";
chr10	StringTie	exon	8366767	8367247	1000	+	.	gene_id "MSTRG.18746"; transcript_id "MSTRG.18746.1"; exon_number "1";
chr8	StringTie	transcript	71110225	71110545	1000	.	.	gene_id "MSTRG.187460"; transcript_id "MSTRG.187460.1";
chr8	StringTie	exon	71110225	71110545	1000	.	.	gene_id "MSTRG.187460"; transcript_id "MSTRG.187460.1"; exon_number "1";
chr8	StringTie	transcript	71111475	71111729	1000	.	.	gene_id "MSTRG.187461"; transcript_id "MSTRG.187461.1";
chr8	StringTie	exon	71111475	71111729	1000	.	.	gene_id "MSTRG.187461"; transcript_id "MSTRG.187461.1"; exon_number "1";
chr8	StringTie	transcript	71112573	71113443	1000	.	.	gene_id "MSTRG.187462"; transcript_id "MSTRG.187462.1";
chr8	StringTie	exon	71112573	71113443	1000	.	.	gene_id "MSTRG.187462"; transcript_id "MSTRG.187462.1"; exon_number "1";
chr8	StringTie	transcript	71117846	71126952	1000	-	.	gene_id "MSTRG.187463"; transcript_id "MSTRG.187463.1";
chr8	StringTie	exon	71117846	71126952	1000	-	.	gene_id "MSTRG.187463"; transcript_id "MSTRG.187463.1"; exon_number "1";
chr8	StringTie	transcript	71135698	71136018	1000	.	.	gene_id "MSTRG.187464"; transcript_id "MSTRG.187464.1";
chr8	StringTie	exon	71135698	71136018	1000	.	.	gene_id "MSTRG.187464"; transcript_id "MSTRG.187464.1"; exon_number "1";
chr8	StringTie	transcript	71155522	71162572	1000	+	.	gene_id "MSTRG.187465"; transcript_id "ENST00000521084"; gene_name "RP11-326E22.1"; ref_gene_id "ENSG00000254031";
chr8	StringTie	exon	71155522	71155553	1000	+	.	gene_id "MSTRG.187465"; transcript_id "ENST00000521084"; exon_number "1"; gene_name "RP11-326E22.1"; ref_gene_id "ENSG00000254031";
chr8	StringTie	exon	71158939	71159007	1000	+	.	gene_id "MSTRG.187465"; transcript_id "ENST00000521084"; exon_number "2"; gene_name "RP11-326E22.1"; ref_gene_id "ENSG00000254031";
chr8	StringTie	exon	71162281	71162572	1000	+	.	gene_id "MSTRG.187465"; transcript_id "ENST00000521084"; exon_number "3"; gene_name "RP11-326E22.1"; ref_gene_id "ENSG00000254031";
chr8	StringTie	transcript	71155457	71204223	1000	+	.	gene_id "MSTRG.187465"; transcript_id "ENST00000521685"; gene_name "RP11-326E22.1"; ref_gene_id "ENSG00000254031";
chr8	StringTie	exon	71155457	71155553	1000	+	.	gene_id "MSTRG.187465"; transcript_id "ENST00000521685"; exon_number "1"; gene_name "RP11-326E22.1"; ref_gene_id "ENSG00000254031";
chr8	StringTie	exon	71158939	71159007	1000	+	.	gene_id "MSTRG.187465"; transcript_id "ENST00000521685"; exon_number "2"; gene_name "RP11-326E22.1"; ref_gene_id "ENSG00000254031";
chr8	StringTie	exon	71176279	71176382	1000	+	.	gene_id "MSTRG.187465"; transcript_id "ENST00000521685"; exon_number "3"; gene_name "RP11-326E22.1"; ref_gene_id "ENSG00000254031";
chr8	StringTie	exon	71199140	71199345	1000	+	.	gene_id "MSTRG.187465"; transcript_id "ENST00000521685"; exon_number "4"; gene_name "RP11-326E22.1"; ref_gene_id "ENSG00000254031";
chr8	StringTie	exon	71199982	71200142	1000	+	.	gene_id "MSTRG.187465"; transcript_id "ENST00000521685"; exon_number "5"; gene_name "RP11-326E22.1"; ref_gene_id "ENSG00000254031";
chr8	StringTie	exon	71204176	71204223	1000	+	.	gene_id "MSTRG.187465"; transcript_id "ENST00000521685"; exon_number "6"; gene_name "RP11-326E22.1"; ref_gene_id "ENSG00000254031";
chr8	StringTie	transcript	71174598	71174978	1000	.	.	gene_id "MSTRG.187466"; transcript_id "MSTRG.187466.1";
chr8	StringTie	exon	71174598	71174978	1000	.	.	gene_id "MSTRG.187466"; transcript_id "MSTRG.187466.1"; exon_number "1";
chr8	StringTie	transcript	71180811	71181476	1000	.	.	gene_id "MSTRG.187467"; transcript_id "MSTRG.187467.1";
chr8	StringTie	exon	71180811	71181476	1000	.	.	gene_id "MSTRG.187467"; transcript_id "MSTRG.187467.1"; exon_number "1";
chr8	StringTie	transcript	71197439	71361860	1000	-	.	gene_id "MSTRG.187468"; transcript_id "ENST00000303824"; gene_name "EYA1"; ref_gene_id "ENSG00000104313";
chr8	StringTie	exon	71197439	71199420	1000	-	.	gene_id "MSTRG.187468"; transcript_id "ENST00000303824"; exon_number "1"; gene_name "EYA1"; ref_gene_id "ENSG00000104313";
chr8	StringTie	exon	71211156	71211256	1000	-	.	gene_id "MSTRG.187468"; transcript_id "ENST00000303824"; exon_number "2"; gene_name "EYA1"; ref_gene_id "ENSG00000104313";
chr8	StringTie	exon	71215387	71215508	1000	-	.	gene_id "MSTRG.187468"; transcript_id "ENST00000303824"; exon_number "3"; gene_name "EYA1"; ref_gene_id "ENSG00000104313";
chr8	StringTie	exon	71215614	71215728	1000	-	.	gene_id "MSTRG.187468"; transcript_id "ENST00000303824"; exon_number "4"; gene_name "EYA1"; ref_gene_id "ENSG00000104313";
chr8	StringTie	exon	71216692	71216852	1000	-	.	gene_id "MSTRG.187468"; transcript_id "ENST00000303824"; exon_number "5"; gene_name "EYA1"; ref_gene_id "ENSG00000104313";
chr8	StringTie	exon	71216965	71217023	1000	-	.	gene_id "MSTRG.187468"; transcript_id "ENST00000303824"; exon_number "6"; gene_name "EYA1"; ref_gene_id "ENSG00000104313";
chr8	StringTie	exon	71244603	71244692	1000	-	.	gene_id "MSTRG.187468"; transcript_id "ENST00000303824"; exon_number "7"; gene_name "EYA1"; ref_gene_id "ENSG00000104313";
chr8	StringTie	exon	71269740	71269823	1000	-	.	gene_id "MSTRG.187468"; transcript_id "ENST00000303824"; exon_number "8"; gene_name "EYA1"; ref_gene_id "ENSG00000104313";
chr8	StringTie	exon	71271758	71271897	1000	-	.	gene_id "MSTRG.187468"; transcript_id "ENST00000303824"; exon_number "9"; gene_name "EYA1"; ref_gene_id "ENSG00000104313";
chr8	StringTie	exon	71299047	71299233	1000	-	.	gene_id "MSTRG.187468"; transcript_id "ENST00000303824"; exon_number "10"; gene_name "EYA1"; ref_gene_id "ENSG00000104313";
chr8	StringTie	exon	71299638	71299720	1000	-	.	gene_id "MSTRG.187468"; transcript_id "ENST00000303824"; exon_number "11"; gene_name "EYA1"; ref_gene_id "ENSG00000104313";
chr8	StringTie	exon	71317552	71317674	1000	-	.	gene_id "MSTRG.187468"; transcript_id "ENST00000303824"; exon_number "12"; gene_name "EYA1"; ref_gene_id "ENSG00000104313";
chr8	StringTie	exon	71321734	71321876	1000	-	.	gene_id "MSTRG.187468"; transcript_id "ENST00000303824"; exon_number "13"; gene_name "EYA1"; ref_gene_id "ENSG00000104313";
chr8	StringTie	exon	71322199	71322268	1000	-	.	gene_id "MSTRG.187468"; transcript_id "ENST00000303824"; exon_number "14"; gene_name "EYA1"; ref_gene_id "ENSG00000104313";
chr8	StringTie	exon	71334097	71334174	1000	-	.	gene_id "MSTRG.187468"; transcript_id "ENST00000303824"; exon_number "15"; gene_name "EYA1"; ref_gene_id "ENSG00000104313";
chr8	StringTie	exon	71354782	71354909	1000	-	.	gene_id "MSTRG.187468"; transcript_id "ENST00000303824"; exon_number "16"; gene_name "EYA1"; ref_gene_id "ENSG00000104313";
chr8	StringTie	exon	71356462	71356511	1000	-	.	gene_id "MSTRG.187468"; transcript_id "ENST00000303824"; exon_number "17"; gene_name "EYA1"; ref_gene_id "ENSG00000104313";
chr8	StringTie	exon	71361647	71361860	1000	-	.	gene_id "MSTRG.187468"; transcript_id "ENST00000303824"; exon_number "18"; gene_name "EYA1"; ref_gene_id "ENSG00000104313";
chr8	StringTie	transcript	71197433	71362232	1000	-	.	gene_id "MSTRG.187468"; transcript_id "ENST00000340726"; gene_name "EYA1"; ref_gene_id "ENSG00000104313";
chr8	StringTie	exon	71197433	71199420	1000	-	.	gene_id "MSTRG.187468"; transcript_id "ENST00000340726"; exon_number "1"; gene_name "EYA1"; ref_gene_id "ENSG00000104313";
chr8	StringTie	exon	71211156	71211256	1000	-	.	gene_id "MSTRG.187468"; transcript_id "ENST00000340726"; exon_number "2"; gene_name "EYA1"; ref_gene_id "ENSG00000104313";
chr8	StringTie	exon	71215387	71215508	1000	-	.	gene_id "MSTRG.187468"; transcript_id "ENST00000340726"; exon_number "3"; gene_name "EYA1"; ref_gene_id "ENSG00000104313";
chr8	StringTie	exon	71215614	71215728	1000	-	.	gene_id "MSTRG.187468"; transcript_id "ENST00000340726"; exon_number "4"; gene_name "EYA1"; ref_gene_id "ENSG00000104313";
chr8	StringTie	exon	71216692	71216852	1000	-	.	gene_id "MSTRG.187468"; transcript_id "ENST00000340726"; exon_number "5"; gene_name "EYA1"; ref_gene_id "ENSG00000104313";
chr8	StringTie	exon	71216965	71217023	1000	-	.	gene_id "MSTRG.187468"; transcript_id "ENST00000340726"; exon_number "6"; gene_name "EYA1"; ref_gene_id "ENSG00000104313";
chr8	StringTie	exon	71244603	71244692	1000	-	.	gene_id "MSTRG.187468"; transcript_id "ENST00000340726"; exon_number "7"; gene_name "EYA1"; ref_gene_id "ENSG00000104313";
chr8	StringTie	exon	71269740	71269823	1000	-	.	gene_id "MSTRG.187468"; transcript_id "ENST00000340726"; exon_number "8"; gene_name "EYA1"; ref_gene_id "ENSG00000104313";
chr8	StringTie	exon	71271758	71271897	1000	-	.	gene_id "MSTRG.187468"; transcript_id "ENST00000340726"; exon_number "9"; gene_name "EYA1"; ref_gene_id "ENSG00000104313";
chr8	StringTie	exon	71299047	71299233	1000	-	.	gene_id "MSTRG.187468"; transcript_id "ENST00000340726"; exon_number "10"; gene_name "EYA1"; ref_gene_id "ENSG00000104313";
chr8	StringTie	exon	71299638	71299720	1000	-	.	gene_id "MSTRG.187468"; transcript_id "ENST00000340726"; exon_number "11"; gene_name "EYA1"; ref_gene_id "ENSG00000104313";
chr8	StringTie	exon	71317552	71317689	1000	-	.	gene_id "MSTRG.187468"; transcript_id "ENST00000340726"; exon_number "12"; gene_name "EYA1"; ref_gene_id "ENSG00000104313";
chr8	StringTie	exon	71321734	71321879	1000	-	.	gene_id "MSTRG.187468"; transcript_id "ENST00000340726"; exon_number "13"; gene_name "EYA1"; ref_gene_id "ENSG00000104313";
chr8	StringTie	exon	71322199	71322268	1000	-	.	gene_id "MSTRG.187468"; transcript_id "ENST00000340726"; exon_number "14"; gene_name "EYA1"; ref_gene_id "ENSG00000104313";
chr8	StringTie	exon	71334097	71334174	1000	-	.	gene_id "MSTRG.187468"; transcript_id "ENST00000340726"; exon_number "15"; gene_name "EYA1"; ref_gene_id "ENSG00000104313";
chr8	StringTie	exon	71354782	71354909	1000	-	.	gene_id "MSTRG.187468"; transcript_id "ENST00000340726"; exon_number "16"; gene_name "EYA1"; ref_gene_id "ENSG00000104313";
chr8	StringTie	exon	71356462	71356511	1000	-	.	gene_id "MSTRG.187468"; transcript_id "ENST00000340726"; exon_number "17"; gene_name "EYA1"; ref_gene_id "ENSG00000104313";
chr8	StringTie	exon	71361647	71362232	1000	-	.	gene_id "MSTRG.187468"; transcript_id "ENST00000340726"; exon_number "18"; gene_name "EYA1"; ref_gene_id "ENSG00000104313";
chr8	StringTie	transcript	71197435	71356689	1000	-	.	gene_id "MSTRG.187468"; transcript_id "ENST00000388740"; gene_name "EYA1"; ref_gene_id "ENSG00000104313";
chr8	StringTie	exon	71197435	71199420	1000	-	.	gene_id "MSTRG.187468"; transcript_id "ENST00000388740"; exon_number "1"; gene_name "EYA1"; ref_gene_id "ENSG00000104313";
chr8	StringTie	exon	71211156	71211256	1000	-	.	gene_id "MSTRG.187468"; transcript_id "ENST00000388740"; exon_number "2"; gene_name "EYA1"; ref_gene_id "ENSG00000104313";
chr8	StringTie	exon	71215387	71215508	1000	-	.	gene_id "MSTRG.187468"; transcript_id "ENST00000388740"; exon_number "3"; gene_name "EYA1"; ref_gene_id "ENSG00000104313";
chr8	StringTie	exon	71215614	71215728	1000	-	.	gene_id "MSTRG.187468"; transcript_id "ENST00000388740"; exon_number "4"; gene_name "EYA1"; ref_gene_id "ENSG00000104313";
chr8	StringTie	exon	71216692	71216852	1000	-	.	gene_id "MSTRG.187468"; transcript_id "ENST00000388740"; exon_number "5"; gene_name "EYA1"; ref_gene_id "ENSG00000104313";
chr8	StringTie	exon	71216965	71217023	1000	-	.	gene_id "MSTRG.187468"; transcript_id "ENST00000388740"; exon_number "6"; gene_name "EYA1"; ref_gene_id "ENSG00000104313";
chr8	StringTie	exon	71244603	71244692	1000	-	.	gene_id "MSTRG.187468"; transcript_id "ENST00000388740"; exon_number "7"; gene_name "EYA1"; ref_gene_id "ENSG00000104313";
chr8	StringTie	exon	71269740	71269823	1000	-	.	gene_id "MSTRG.187468"; transcript_id "ENST00000388740"; exon_number "8"; gene_name "EYA1"; ref_gene_id "ENSG00000104313";
chr8	StringTie	exon	71271758	71271897	1000	-	.	gene_id "MSTRG.187468"; transcript_id "ENST00000388740"; exon_number "9"; gene_name "EYA1"; ref_gene_id "ENSG00000104313";
chr8	StringTie	exon	71299047	71299233	1000	-	.	gene_id "MSTRG.187468"; transcript_id "ENST00000388740"; exon_number "10"; gene_name "EYA1"; ref_gene_id "ENSG00000104313";
chr8	StringTie	exon	71299638	71299720	1000	-	.	gene_id "MSTRG.187468"; transcript_id "ENST00000388740"; exon_number "11"; gene_name "EYA1"; ref_gene_id "ENSG00000104313";
chr8	StringTie	exon	71317552	71317689	1000	-	.	gene_id "MSTRG.187468"; transcript_id "ENST00000388740"; exon_number "12"; gene_name "EYA1"; ref_gene_id "ENSG00000104313";
chr8	StringTie	exon	71321734	71321879	1000	-	.	gene_id "MSTRG.187468"; transcript_id "ENST00000388740"; exon_number "13"; gene_name "EYA1"; ref_gene_id "ENSG00000104313";
chr8	StringTie	exon	71322199	71322268	1000	-	.	gene_id "MSTRG.187468"; transcript_id "ENST00000388740"; exon_number "14"; gene_name "EYA1"; ref_gene_id "ENSG00000104313";
chr8	StringTie	exon	71334097	71334174	1000	-	.	gene_id "MSTRG.187468"; transcript_id "ENST00000388740"; exon_number "15"; gene_name "EYA1"; ref_gene_id "ENSG00000104313";
chr8	StringTie	exon	71356462	71356689	1000	-	.	gene_id "MSTRG.187468"; transcript_id "ENST00000388740"; exon_number "16"; gene_name "EYA1"; ref_gene_id "ENSG00000104313";
chr8	StringTie	transcript	71198128	71362136	1000	-	.	gene_id "MSTRG.187468"; transcript_id "ENST00000388741"; gene_name "EYA1"; ref_gene_id "ENSG00000104313";
chr8	StringTie	exon	71198128	71199420	1000	-	.	gene_id "MSTRG.187468"; transcript_id "ENST00000388741"; exon_number "1"; gene_name "EYA1"; ref_gene_id "ENSG00000104313";
chr8	StringTie	exon	71211156	71211256	1000	-	.	gene_id "MSTRG.187468"; transcript_id "ENST00000388741"; exon_number "2"; gene_name "EYA1"; ref_gene_id "ENSG00000104313";
chr8	StringTie	exon	71215387	71215508	1000	-	.	gene_id "MSTRG.187468"; transcript_id "ENST00000388741"; exon_number "3"; gene_name "EYA1"; ref_gene_id "ENSG00000104313";
chr8	StringTie	exon	71215614	71215728	1000	-	.	gene_id "MSTRG.187468"; transcript_id "ENST00000388741"; exon_number "4"; gene_name "EYA1"; ref_gene_id "ENSG00000104313";
chr8	StringTie	exon	71216692	71216852	1000	-	.	gene_id "MSTRG.187468"; transcript_id "ENST00000388741"; exon_number "5"; gene_name "EYA1"; ref_gene_id "ENSG00000104313";
chr8	StringTie	exon	71216965	71217023	1000	-	.	gene_id "MSTRG.187468"; transcript_id "ENST00000388741"; exon_number "6"; gene_name "EYA1"; ref_gene_id "ENSG00000104313";
chr8	StringTie	exon	71244603	71244692	1000	-	.	gene_id "MSTRG.187468"; transcript_id "ENST00000388741"; exon_number "7"; gene_name "EYA1"; ref_gene_id "ENSG00000104313";
chr8	StringTie	exon	71269740	71269823	1000	-	.	gene_id "MSTRG.187468"; transcript_id "ENST00000388741"; exon_number "8"; gene_name "EYA1"; ref_gene_id "ENSG00000104313";
chr8	StringTie	exon	71271758	71271897	1000	-	.	gene_id "MSTRG.187468"; transcript_id "ENST00000388741"; exon_number "9"; gene_name "EYA1"; ref_gene_id "ENSG00000104313";
chr8	StringTie	exon	71299047	71299233	1000	-	.	gene_id "MSTRG.187468"; transcript_id "ENST00000388741"; exon_number "10"; gene_name "EYA1"; ref_gene_id "ENSG00000104313";
chr8	StringTie	exon	71299638	71299720	1000	-	.	gene_id "MSTRG.187468"; transcript_id "ENST00000388741"; exon_number "11"; gene_name "EYA1"; ref_gene_id "ENSG00000104313";
chr8	StringTie	exon	71317552	71317689	1000	-	.	gene_id "MSTRG.187468"; transcript_id "ENST00000388741"; exon_number "12"; gene_name "EYA1"; ref_gene_id "ENSG00000104313";
chr8	StringTie	exon	71321734	71321876	1000	-	.	gene_id "MSTRG.187468"; transcript_id "ENST00000388741"; exon_number "13"; gene_name "EYA1"; ref_gene_id "ENSG00000104313";
chr8	StringTie	exon	71322199	71322268	1000	-	.	gene_id "MSTRG.187468"; transcript_id "ENST00000388741"; exon_number "14"; gene_name "EYA1"; ref_gene_id "ENSG00000104313";
chr8	StringTie	exon	71334097	71334174	1000	-	.	gene_id "MSTRG.187468"; transcript_id "ENST00000388741"; exon_number "15"; gene_name "EYA1"; ref_gene_id "ENSG00000104313";
chr8	StringTie	exon	71356462	71356511	1000	-	.	gene_id "MSTRG.187468"; transcript_id "ENST00000388741"; exon_number "16"; gene_name "EYA1"; ref_gene_id "ENSG00000104313";
chr8	StringTie	exon	71361647	71362136	1000	-	.	gene_id "MSTRG.187468"; transcript_id "ENST00000388741"; exon_number "17"; gene_name "EYA1"; ref_gene_id "ENSG00000104313";
chr8	StringTie	transcript	71197433	71356678	1000	-	.	gene_id "MSTRG.187468"; transcript_id "ENST00000388742"; gene_name "EYA1"; ref_gene_id "ENSG00000104313";
chr8	StringTie	exon	71197433	71199420	1000	-	.	gene_id "MSTRG.187468"; transcript_id "ENST00000388742"; exon_number "1"; gene_name "EYA1"; ref_gene_id "ENSG00000104313";
chr8	StringTie	exon	71211156	71211256	1000	-	.	gene_id "MSTRG.187468"; transcript_id "ENST00000388742"; exon_number "2"; gene_name "EYA1"; ref_gene_id "ENSG00000104313";
chr8	StringTie	exon	71215387	71215508	1000	-	.	gene_id "MSTRG.187468"; transcript_id "ENST00000388742"; exon_number "3"; gene_name "EYA1"; ref_gene_id "ENSG00000104313";
chr8	StringTie	exon	71215614	71215728	1000	-	.	gene_id "MSTRG.187468"; transcript_id "ENST00000388742"; exon_number "4"; gene_name "EYA1"; ref_gene_id "ENSG00000104313";
chr8	StringTie	exon	71216692	71216852	1000	-	.	gene_id "MSTRG.187468"; transcript_id "ENST00000388742"; exon_number "5"; gene_name "EYA1"; ref_gene_id "ENSG00000104313";
chr8	StringTie	exon	71216965	71217023	1000	-	.	gene_id "MSTRG.187468"; transcript_id "ENST00000388742"; exon_number "6"; gene_name "EYA1"; ref_gene_id "ENSG00000104313";
chr8	StringTie	exon	71244603	71244692	1000	-	.	gene_id "MSTRG.187468"; transcript_id "ENST00000388742"; exon_number "7"; gene_name "EYA1"; ref_gene_id "ENSG00000104313";
chr8	StringTie	exon	71269740	71269823	1000	-	.	gene_id "MSTRG.187468"; transcript_id "ENST00000388742"; exon_number "8"; gene_name "EYA1"; ref_gene_id "ENSG00000104313";
chr8	StringTie	exon	71271758	71271897	1000	-	.	gene_id "MSTRG.187468"; transcript_id "ENST00000388742"; exon_number "9"; gene_name "EYA1"; ref_gene_id "ENSG00000104313";
chr8	StringTie	exon	71299047	71299233	1000	-	.	gene_id "MSTRG.187468"; transcript_id "ENST00000388742"; exon_number "10"; gene_name "EYA1"; ref_gene_id "ENSG00000104313";
chr8	StringTie	exon	71299638	71299720	1000	-	.	gene_id "MSTRG.187468"; transcript_id "ENST00000388742"; exon_number "11"; gene_name "EYA1"; ref_gene_id "ENSG00000104313";
chr8	StringTie	exon	71317552	71317689	1000	-	.	gene_id "MSTRG.187468"; transcript_id "ENST00000388742"; exon_number "12"; gene_name "EYA1"; ref_gene_id "ENSG00000104313";
chr8	StringTie	exon	71321734	71321879	1000	-	.	gene_id "MSTRG.187468"; transcript_id "ENST00000388742"; exon_number "13"; gene_name "EYA1"; ref_gene_id "ENSG00000104313";
chr8	StringTie	exon	71322199	71322268	1000	-	.	gene_id "MSTRG.187468"; transcript_id "ENST00000388742"; exon_number "14"; gene_name "EYA1"; ref_gene_id "ENSG00000104313";
chr8	StringTie	exon	71334097	71334174	1000	-	.	gene_id "MSTRG.187468"; transcript_id "ENST00000388742"; exon_number "15"; gene_name "EYA1"; ref_gene_id "ENSG00000104313";
chr8	StringTie	exon	71354782	71354909	1000	-	.	gene_id "MSTRG.187468"; transcript_id "ENST00000388742"; exon_number "16"; gene_name "EYA1"; ref_gene_id "ENSG00000104313";
chr8	StringTie	exon	71356462	71356678	1000	-	.	gene_id "MSTRG.187468"; transcript_id "ENST00000388742"; exon_number "17"; gene_name "EYA1"; ref_gene_id "ENSG00000104313";
chr8	StringTie	transcript	71199069	71356609	1000	-	.	gene_id "MSTRG.187468"; transcript_id "ENST00000388743"; gene_name "EYA1"; ref_gene_id "ENSG00000104313";
chr8	StringTie	exon	71199069	71199420	1000	-	.	gene_id "MSTRG.187468"; transcript_id "ENST00000388743"; exon_number "1"; gene_name "EYA1"; ref_gene_id "ENSG00000104313";
chr8	StringTie	exon	71211156	71211256	1000	-	.	gene_id "MSTRG.187468"; transcript_id "ENST00000388743"; exon_number "2"; gene_name "EYA1"; ref_gene_id "ENSG00000104313";
chr8	StringTie	exon	71215387	71215508	1000	-	.	gene_id "MSTRG.187468"; transcript_id "ENST00000388743"; exon_number "3"; gene_name "EYA1"; ref_gene_id "ENSG00000104313";
chr8	StringTie	exon	71215614	71215728	1000	-	.	gene_id "MSTRG.187468"; transcript_id "ENST00000388743"; exon_number "4"; gene_name "EYA1"; ref_gene_id "ENSG00000104313";
chr8	StringTie	exon	71216692	71216852	1000	-	.	gene_id "MSTRG.187468"; transcript_id "ENST00000388743"; exon_number "5"; gene_name "EYA1"; ref_gene_id "ENSG00000104313";
chr8	StringTie	exon	71216965	71217023	1000	-	.	gene_id "MSTRG.187468"; transcript_id "ENST00000388743"; exon_number "6"; gene_name "EYA1"; ref_gene_id "ENSG00000104313";
chr8	StringTie	exon	71244603	71244692	1000	-	.	gene_id "MSTRG.187468"; transcript_id "ENST00000388743"; exon_number "7"; gene_name "EYA1"; ref_gene_id "ENSG00000104313";
chr8	StringTie	exon	71269740	71269823	1000	-	.	gene_id "MSTRG.187468"; transcript_id "ENST00000388743"; exon_number "8"; gene_name "EYA1"; ref_gene_id "ENSG00000104313";
chr8	StringTie	exon	71271758	71271897	1000	-	.	gene_id "MSTRG.187468"; transcript_id "ENST00000388743"; exon_number "9"; gene_name "EYA1"; ref_gene_id "ENSG00000104313";
chr8	StringTie	exon	71299047	71299233	1000	-	.	gene_id "MSTRG.187468"; transcript_id "ENST00000388743"; exon_number "10"; gene_name "EYA1"; ref_gene_id "ENSG00000104313";
chr8	StringTie	exon	71299638	71299720	1000	-	.	gene_id "MSTRG.187468"; transcript_id "ENST00000388743"; exon_number "11"; gene_name "EYA1"; ref_gene_id "ENSG00000104313";
chr8	StringTie	exon	71317552	71317689	1000	-	.	gene_id "MSTRG.187468"; transcript_id "ENST00000388743"; exon_number "12"; gene_name "EYA1"; ref_gene_id "ENSG00000104313";
chr8	StringTie	exon	71321734	71321876	1000	-	.	gene_id "MSTRG.187468"; transcript_id "ENST00000388743"; exon_number "13"; gene_name "EYA1"; ref_gene_id "ENSG00000104313";
chr8	StringTie	exon	71322199	71322268	1000	-	.	gene_id "MSTRG.187468"; transcript_id "ENST00000388743"; exon_number "14"; gene_name "EYA1"; ref_gene_id "ENSG00000104313";
chr8	StringTie	exon	71334097	71334174	1000	-	.	gene_id "MSTRG.187468"; transcript_id "ENST00000388743"; exon_number "15"; gene_name "EYA1"; ref_gene_id "ENSG00000104313";
chr8	StringTie	exon	71354782	71354909	1000	-	.	gene_id "MSTRG.187468"; transcript_id "ENST00000388743"; exon_number "16"; gene_name "EYA1"; ref_gene_id "ENSG00000104313";
chr8	StringTie	exon	71356462	71356609	1000	-	.	gene_id "MSTRG.187468"; transcript_id "ENST00000388743"; exon_number "17"; gene_name "EYA1"; ref_gene_id "ENSG00000104313";
chr8	StringTie	transcript	71199320	71356486	1000	-	.	gene_id "MSTRG.187468"; transcript_id "ENST00000419131"; gene_name "EYA1"; ref_gene_id "ENSG00000104313";
chr8	StringTie	exon	71199320	71199420	1000	-	.	gene_id "MSTRG.187468"; transcript_id "ENST00000419131"; exon_number "1"; gene_name "EYA1"; ref_gene_id "ENSG00000104313";
chr8	StringTie	exon	71211156	71211256	1000	-	.	gene_id "MSTRG.187468"; transcript_id "ENST00000419131"; exon_number "2"; gene_name "EYA1"; ref_gene_id "ENSG00000104313";
chr8	StringTie	exon	71215387	71215508	1000	-	.	gene_id "MSTRG.187468"; transcript_id "ENST00000419131"; exon_number "3"; gene_name "EYA1"; ref_gene_id "ENSG00000104313";
chr8	StringTie	exon	71215614	71215728	1000	-	.	gene_id "MSTRG.187468"; transcript_id "ENST00000419131"; exon_number "4"; gene_name "EYA1"; ref_gene_id "ENSG00000104313";
chr8	StringTie	exon	71216692	71216852	1000	-	.	gene_id "MSTRG.187468"; transcript_id "ENST00000419131"; exon_number "5"; gene_name "EYA1"; ref_gene_id "ENSG00000104313";
chr8	StringTie	exon	71216965	71217023	1000	-	.	gene_id "MSTRG.187468"; transcript_id "ENST00000419131"; exon_number "6"; gene_name "EYA1"; ref_gene_id "ENSG00000104313";
chr8	StringTie	exon	71269740	71269823	1000	-	.	gene_id "MSTRG.187468"; transcript_id "ENST00000419131"; exon_number "7"; gene_name "EYA1"; ref_gene_id "ENSG00000104313";
chr8	StringTie	exon	71271758	71271897	1000	-	.	gene_id "MSTRG.187468"; transcript_id "ENST00000419131"; exon_number "8"; gene_name "EYA1"; ref_gene_id "ENSG00000104313";
chr8	StringTie	exon	71299047	71299233	1000	-	.	gene_id "MSTRG.187468"; transcript_id "ENST00000419131"; exon_number "9"; gene_name "EYA1"; ref_gene_id "ENSG00000104313";
chr8	StringTie	exon	71299638	71299720	1000	-	.	gene_id "MSTRG.187468"; transcript_id "ENST00000419131"; exon_number "10"; gene_name "EYA1"; ref_gene_id "ENSG00000104313";
chr8	StringTie	exon	71317552	71317674	1000	-	.	gene_id "MSTRG.187468"; transcript_id "ENST00000419131"; exon_number "11"; gene_name "EYA1"; ref_gene_id "ENSG00000104313";
chr8	StringTie	exon	71321734	71321879	1000	-	.	gene_id "MSTRG.187468"; transcript_id "ENST00000419131"; exon_number "12"; gene_name "EYA1"; ref_gene_id "ENSG00000104313";
chr8	StringTie	exon	71322199	71322268	1000	-	.	gene_id "MSTRG.187468"; transcript_id "ENST00000419131"; exon_number "13"; gene_name "EYA1"; ref_gene_id "ENSG00000104313";
chr8	StringTie	exon	71334097	71334174	1000	-	.	gene_id "MSTRG.187468"; transcript_id "ENST00000419131"; exon_number "14"; gene_name "EYA1"; ref_gene_id "ENSG00000104313";
chr8	StringTie	exon	71354782	71354909	1000	-	.	gene_id "MSTRG.187468"; transcript_id "ENST00000419131"; exon_number "15"; gene_name "EYA1"; ref_gene_id "ENSG00000104313";
chr8	StringTie	exon	71356462	71356486	1000	-	.	gene_id "MSTRG.187468"; transcript_id "ENST00000419131"; exon_number "16"; gene_name "EYA1"; ref_gene_id "ENSG00000104313";
chr8	StringTie	transcript	71317659	71322461	1000	-	.	gene_id "MSTRG.187468"; transcript_id "ENST00000422295"; gene_name "EYA1"; ref_gene_id "ENSG00000104313";
chr8	StringTie	exon	71317659	71317689	1000	-	.	gene_id "MSTRG.187468"; transcript_id "ENST00000422295"; exon_number "1"; gene_name "EYA1"; ref_gene_id "ENSG00000104313";
chr8	StringTie	exon	71321734	71321879	1000	-	.	gene_id "MSTRG.187468"; transcript_id "ENST00000422295"; exon_number "2"; gene_name "EYA1"; ref_gene_id "ENSG00000104313";
chr8	StringTie	exon	71322199	71322461	1000	-	.	gene_id "MSTRG.187468"; transcript_id "ENST00000422295"; exon_number "3"; gene_name "EYA1"; ref_gene_id "ENSG00000104313";
chr8	StringTie	transcript	71197433	71361731	1000	-	.	gene_id "MSTRG.187468"; transcript_id "ENST00000465115"; gene_name "EYA1"; ref_gene_id "ENSG00000104313";
chr8	StringTie	exon	71197433	71199420	1000	-	.	gene_id "MSTRG.187468"; transcript_id "ENST00000465115"; exon_number "1"; gene_name "EYA1"; ref_gene_id "ENSG00000104313";
chr8	StringTie	exon	71211156	71211256	1000	-	.	gene_id "MSTRG.187468"; transcript_id "ENST00000465115"; exon_number "2"; gene_name "EYA1"; ref_gene_id "ENSG00000104313";
chr8	StringTie	exon	71215387	71215508	1000	-	.	gene_id "MSTRG.187468"; transcript_id "ENST00000465115"; exon_number "3"; gene_name "EYA1"; ref_gene_id "ENSG00000104313";
chr8	StringTie	exon	71215614	71215728	1000	-	.	gene_id "MSTRG.187468"; transcript_id "ENST00000465115"; exon_number "4"; gene_name "EYA1"; ref_gene_id "ENSG00000104313";
chr8	StringTie	exon	71216692	71216852	1000	-	.	gene_id "MSTRG.187468"; transcript_id "ENST00000465115"; exon_number "5"; gene_name "EYA1"; ref_gene_id "ENSG00000104313";
chr8	StringTie	exon	71216965	71217023	1000	-	.	gene_id "MSTRG.187468"; transcript_id "ENST00000465115"; exon_number "6"; gene_name "EYA1"; ref_gene_id "ENSG00000104313";
chr8	StringTie	exon	71244603	71244692	1000	-	.	gene_id "MSTRG.187468"; transcript_id "ENST00000465115"; exon_number "7"; gene_name "EYA1"; ref_gene_id "ENSG00000104313";
chr8	StringTie	exon	71269740	71269823	1000	-	.	gene_id "MSTRG.187468"; transcript_id "ENST00000465115"; exon_number "8"; gene_name "EYA1"; ref_gene_id "ENSG00000104313";
chr8	StringTie	exon	71271758	71271897	1000	-	.	gene_id "MSTRG.187468"; transcript_id "ENST00000465115"; exon_number "9"; gene_name "EYA1"; ref_gene_id "ENSG00000104313";
chr8	StringTie	exon	71299047	71299233	1000	-	.	gene_id "MSTRG.187468"; transcript_id "ENST00000465115"; exon_number "10"; gene_name "EYA1"; ref_gene_id "ENSG00000104313";
chr8	StringTie	exon	71299638	71299720	1000	-	.	gene_id "MSTRG.187468"; transcript_id "ENST00000465115"; exon_number "11"; gene_name "EYA1"; ref_gene_id "ENSG00000104313";
chr8	StringTie	exon	71317552	71317674	1000	-	.	gene_id "MSTRG.187468"; transcript_id "ENST00000465115"; exon_number "12"; gene_name "EYA1"; ref_gene_id "ENSG00000104313";
chr8	StringTie	exon	71321734	71321812	1000	-	.	gene_id "MSTRG.187468"; transcript_id "ENST00000465115"; exon_number "13"; gene_name "EYA1"; ref_gene_id "ENSG00000104313";
chr8	StringTie	exon	71322199	71322268	1000	-	.	gene_id "MSTRG.187468"; transcript_id "ENST00000465115"; exon_number "14"; gene_name "EYA1"; ref_gene_id "ENSG00000104313";
chr8	StringTie	exon	71334097	71334174	1000	-	.	gene_id "MSTRG.187468"; transcript_id "ENST00000465115"; exon_number "15"; gene_name "EYA1"; ref_gene_id "ENSG00000104313";
chr8	StringTie	exon	71354782	71354909	1000	-	.	gene_id "MSTRG.187468"; transcript_id "ENST00000465115"; exon_number "16"; gene_name "EYA1"; ref_gene_id "ENSG00000104313";
chr8	StringTie	exon	71356462	71356511	1000	-	.	gene_id "MSTRG.187468"; transcript_id "ENST00000465115"; exon_number "17"; gene_name "EYA1"; ref_gene_id "ENSG00000104313";
chr8	StringTie	exon	71361647	71361731	1000	-	.	gene_id "MSTRG.187468"; transcript_id "ENST00000465115"; exon_number "18"; gene_name "EYA1"; ref_gene_id "ENSG00000104313";
chr8	StringTie	transcript	71215495	71299108	1000	-	.	gene_id "MSTRG.187468"; transcript_id "ENST00000493349"; gene_name "EYA1"; ref_gene_id "ENSG00000104313";
chr8	StringTie	exon	71215495	71215508	1000	-	.	gene_id "MSTRG.187468"; transcript_id "ENST00000493349"; exon_number "1"; gene_name "EYA1"; ref_gene_id "ENSG00000104313";
chr8	StringTie	exon	71215614	71215728	1000	-	.	gene_id "MSTRG.187468"; transcript_id "ENST00000493349"; exon_number "2"; gene_name "EYA1"; ref_gene_id "ENSG00000104313";
chr8	StringTie	exon	71216692	71216852	1000	-	.	gene_id "MSTRG.187468"; transcript_id "ENST00000493349"; exon_number "3"; gene_name "EYA1"; ref_gene_id "ENSG00000104313";
chr8	StringTie	exon	71216965	71217023	1000	-	.	gene_id "MSTRG.187468"; transcript_id "ENST00000493349"; exon_number "4"; gene_name "EYA1"; ref_gene_id "ENSG00000104313";
chr8	StringTie	exon	71225152	71225305	1000	-	.	gene_id "MSTRG.187468"; transcript_id "ENST00000493349"; exon_number "5"; gene_name "EYA1"; ref_gene_id "ENSG00000104313";
chr8	StringTie	exon	71244603	71244692	1000	-	.	gene_id "MSTRG.187468"; transcript_id "ENST00000493349"; exon_number "6"; gene_name "EYA1"; ref_gene_id "ENSG00000104313";
chr8	StringTie	exon	71269740	71269823	1000	-	.	gene_id "MSTRG.187468"; transcript_id "ENST00000493349"; exon_number "7"; gene_name "EYA1"; ref_gene_id "ENSG00000104313";
chr8	StringTie	exon	71271758	71271897	1000	-	.	gene_id "MSTRG.187468"; transcript_id "ENST00000493349"; exon_number "8"; gene_name "EYA1"; ref_gene_id "ENSG00000104313";
chr8	StringTie	exon	71299047	71299108	1000	-	.	gene_id "MSTRG.187468"; transcript_id "ENST00000493349"; exon_number "9"; gene_name "EYA1"; ref_gene_id "ENSG00000104313";
chr8	StringTie	transcript	71199241	71356633	1000	-	.	gene_id "MSTRG.187468"; transcript_id "ENST00000496494"; gene_name "EYA1"; ref_gene_id "ENSG00000104313";
chr8	StringTie	exon	71199241	71199420	1000	-	.	gene_id "MSTRG.187468"; transcript_id "ENST00000496494"; exon_number "1"; gene_name "EYA1"; ref_gene_id "ENSG00000104313";
chr8	StringTie	exon	71211156	71211256	1000	-	.	gene_id "MSTRG.187468"; transcript_id "ENST00000496494"; exon_number "2"; gene_name "EYA1"; ref_gene_id "ENSG00000104313";
chr8	StringTie	exon	71215387	71215508	1000	-	.	gene_id "MSTRG.187468"; transcript_id "ENST00000496494"; exon_number "3"; gene_name "EYA1"; ref_gene_id "ENSG00000104313";
chr8	StringTie	exon	71215614	71215728	1000	-	.	gene_id "MSTRG.187468"; transcript_id "ENST00000496494"; exon_number "4"; gene_name "EYA1"; ref_gene_id "ENSG00000104313";
chr8	StringTie	exon	71216692	71216852	1000	-	.	gene_id "MSTRG.187468"; transcript_id "ENST00000496494"; exon_number "5"; gene_name "EYA1"; ref_gene_id "ENSG00000104313";
chr8	StringTie	exon	71216965	71217023	1000	-	.	gene_id "MSTRG.187468"; transcript_id "ENST00000496494"; exon_number "6"; gene_name "EYA1"; ref_gene_id "ENSG00000104313";
chr8	StringTie	exon	71244603	71244692	1000	-	.	gene_id "MSTRG.187468"; transcript_id "ENST00000496494"; exon_number "7"; gene_name "EYA1"; ref_gene_id "ENSG00000104313";
chr8	StringTie	exon	71269740	71269823	1000	-	.	gene_id "MSTRG.187468"; transcript_id "ENST00000496494"; exon_number "8"; gene_name "EYA1"; ref_gene_id "ENSG00000104313";
chr8	StringTie	exon	71271758	71271897	1000	-	.	gene_id "MSTRG.187468"; transcript_id "ENST00000496494"; exon_number "9"; gene_name "EYA1"; ref_gene_id "ENSG00000104313";
chr8	StringTie	exon	71299047	71299233	1000	-	.	gene_id "MSTRG.187468"; transcript_id "ENST00000496494"; exon_number "10"; gene_name "EYA1"; ref_gene_id "ENSG00000104313";
chr8	StringTie	exon	71299638	71299720	1000	-	.	gene_id "MSTRG.187468"; transcript_id "ENST00000496494"; exon_number "11"; gene_name "EYA1"; ref_gene_id "ENSG00000104313";
chr8	StringTie	exon	71317552	71317689	1000	-	.	gene_id "MSTRG.187468"; transcript_id "ENST00000496494"; exon_number "12"; gene_name "EYA1"; ref_gene_id "ENSG00000104313";
chr8	StringTie	exon	71321734	71322268	1000	-	.	gene_id "MSTRG.187468"; transcript_id "ENST00000496494"; exon_number "13"; gene_name "EYA1"; ref_gene_id "ENSG00000104313";
chr8	StringTie	exon	71334097	71334174	1000	-	.	gene_id "MSTRG.187468"; transcript_id "ENST00000496494"; exon_number "14"; gene_name "EYA1"; ref_gene_id "ENSG00000104313";
chr8	StringTie	exon	71354782	71354909	1000	-	.	gene_id "MSTRG.187468"; transcript_id "ENST00000496494"; exon_number "15"; gene_name "EYA1"; ref_gene_id "ENSG00000104313";
chr8	StringTie	exon	71356462	71356633	1000	-	.	gene_id "MSTRG.187468"; transcript_id "ENST00000496494"; exon_number "16"; gene_name "EYA1"; ref_gene_id "ENSG00000104313";
chr8	StringTie	transcript	71530872	71592025	1000	-	.	gene_id "MSTRG.187468"; transcript_id "ENST00000518177"; gene_name "RP11-1102P16.1"; ref_gene_id "ENSG00000253379";
chr8	StringTie	exon	71530872	71531261	1000	-	.	gene_id "MSTRG.187468"; transcript_id "ENST00000518177"; exon_number "1"; gene_name "RP11-1102P16.1"; ref_gene_id "ENSG00000253379";
chr8	StringTie	exon	71535744	71535848	1000	-	.	gene_id "MSTRG.187468"; transcript_id "ENST00000518177"; exon_number "2"; gene_name "RP11-1102P16.1"; ref_gene_id "ENSG00000253379";
chr8	StringTie	exon	71568725	71568927	1000	-	.	gene_id "MSTRG.187468"; transcript_id "ENST00000518177"; exon_number "3"; gene_name "RP11-1102P16.1"; ref_gene_id "ENSG00000253379";
chr8	StringTie	exon	71591951	71592025	1000	-	.	gene_id "MSTRG.187468"; transcript_id "ENST00000518177"; exon_number "4"; gene_name "RP11-1102P16.1"; ref_gene_id "ENSG00000253379";
chr8	StringTie	transcript	71529407	71548187	1000	-	.	gene_id "MSTRG.187468"; transcript_id "ENST00000519927"; gene_name "RP11-1102P16.1"; ref_gene_id "ENSG00000253379";
chr8	StringTie	exon	71529407	71529745	1000	-	.	gene_id "MSTRG.187468"; transcript_id "ENST00000519927"; exon_number "1"; gene_name "RP11-1102P16.1"; ref_gene_id "ENSG00000253379";
chr8	StringTie	exon	71529829	71529937	1000	-	.	gene_id "MSTRG.187468"; transcript_id "ENST00000519927"; exon_number "2"; gene_name "RP11-1102P16.1"; ref_gene_id "ENSG00000253379";
chr8	StringTie	exon	71531082	71531261	1000	-	.	gene_id "MSTRG.187468"; transcript_id "ENST00000519927"; exon_number "3"; gene_name "RP11-1102P16.1"; ref_gene_id "ENSG00000253379";
chr8	StringTie	exon	71535744	71535848	1000	-	.	gene_id "MSTRG.187468"; transcript_id "ENST00000519927"; exon_number "4"; gene_name "RP11-1102P16.1"; ref_gene_id "ENSG00000253379";
chr8	StringTie	exon	71547864	71548187	1000	-	.	gene_id "MSTRG.187468"; transcript_id "ENST00000519927"; exon_number "5"; gene_name "RP11-1102P16.1"; ref_gene_id "ENSG00000253379";
chr8	StringTie	transcript	71568173	71585200	1000	-	.	gene_id "MSTRG.187468"; transcript_id "ENST00000521794"; gene_name "RP11-1102P16.1"; ref_gene_id "ENSG00000253379";
chr8	StringTie	exon	71568173	71568927	1000	-	.	gene_id "MSTRG.187468"; transcript_id "ENST00000521794"; exon_number "1"; gene_name "RP11-1102P16.1"; ref_gene_id "ENSG00000253379";
chr8	StringTie	exon	71585119	71585200	1000	-	.	gene_id "MSTRG.187468"; transcript_id "ENST00000521794"; exon_number "2"; gene_name "RP11-1102P16.1"; ref_gene_id "ENSG00000253379";
chr8	StringTie	transcript	71549989	71568767	1000	-	.	gene_id "MSTRG.187468"; transcript_id "ENST00000523327"; gene_name "RP11-1102P16.1"; ref_gene_id "ENSG00000253379";
chr8	StringTie	exon	71549989	71550292	1000	-	.	gene_id "MSTRG.187468"; transcript_id "ENST00000523327"; exon_number "1"; gene_name "RP11-1102P16.1"; ref_gene_id "ENSG00000253379";
chr8	StringTie	exon	71568725	71568767	1000	-	.	gene_id "MSTRG.187468"; transcript_id "ENST00000523327"; exon_number "2"; gene_name "RP11-1102P16.1"; ref_gene_id "ENSG00000253379";
chr8	StringTie	transcript	71403440	71547657	1000	-	.	gene_id "MSTRG.187468"; transcript_id "ENST00000523987"; gene_name "RP11-1102P16.1"; ref_gene_id "ENSG00000253379";
chr8	StringTie	exon	71403440	71404914	1000	-	.	gene_id "MSTRG.187468"; transcript_id "ENST00000523987"; exon_number "1"; gene_name "RP11-1102P16.1"; ref_gene_id "ENSG00000253379";
chr8	StringTie	exon	71470858	71470931	1000	-	.	gene_id "MSTRG.187468"; transcript_id "ENST00000523987"; exon_number "2"; gene_name "RP11-1102P16.1"; ref_gene_id "ENSG00000253379";
chr8	StringTie	exon	71535744	71535848	1000	-	.	gene_id "MSTRG.187468"; transcript_id "ENST00000523987"; exon_number "3"; gene_name "RP11-1102P16.1"; ref_gene_id "ENSG00000253379";
chr8	StringTie	exon	71547515	71547657	1000	-	.	gene_id "MSTRG.187468"; transcript_id "ENST00000523987"; exon_number "4"; gene_name "RP11-1102P16.1"; ref_gene_id "ENSG00000253379";
chr8	StringTie	transcript	71197355	71362410	1000	-	.	gene_id "MSTRG.187468"; transcript_id "MSTRG.187468.1";
chr8	StringTie	exon	71197355	71199420	1000	-	.	gene_id "MSTRG.187468"; transcript_id "MSTRG.187468.1"; exon_number "1";
chr8	StringTie	exon	71211156	71211256	1000	-	.	gene_id "MSTRG.187468"; transcript_id "MSTRG.187468.1"; exon_number "2";
chr8	StringTie	exon	71215387	71215508	1000	-	.	gene_id "MSTRG.187468"; transcript_id "MSTRG.187468.1"; exon_number "3";
chr8	StringTie	exon	71215614	71215728	1000	-	.	gene_id "MSTRG.187468"; transcript_id "MSTRG.187468.1"; exon_number "4";
chr8	StringTie	exon	71216692	71216852	1000	-	.	gene_id "MSTRG.187468"; transcript_id "MSTRG.187468.1"; exon_number "5";
chr8	StringTie	exon	71216965	71217023	1000	-	.	gene_id "MSTRG.187468"; transcript_id "MSTRG.187468.1"; exon_number "6";
chr8	StringTie	exon	71225152	71225305	1000	-	.	gene_id "MSTRG.187468"; transcript_id "MSTRG.187468.1"; exon_number "7";
chr8	StringTie	exon	71244603	71244692	1000	-	.	gene_id "MSTRG.187468"; transcript_id "MSTRG.187468.1"; exon_number "8";
chr8	StringTie	exon	71269740	71269823	1000	-	.	gene_id "MSTRG.187468"; transcript_id "MSTRG.187468.1"; exon_number "9";
chr8	StringTie	exon	71271758	71271897	1000	-	.	gene_id "MSTRG.187468"; transcript_id "MSTRG.187468.1"; exon_number "10";
chr8	StringTie	exon	71299047	71299233	1000	-	.	gene_id "MSTRG.187468"; transcript_id "MSTRG.187468.1"; exon_number "11";
chr8	StringTie	exon	71299638	71299720	1000	-	.	gene_id "MSTRG.187468"; transcript_id "MSTRG.187468.1"; exon_number "12";
chr8	StringTie	exon	71317552	71317689	1000	-	.	gene_id "MSTRG.187468"; transcript_id "MSTRG.187468.1"; exon_number "13";
chr8	StringTie	exon	71321734	71321876	1000	-	.	gene_id "MSTRG.187468"; transcript_id "MSTRG.187468.1"; exon_number "14";
chr8	StringTie	exon	71322199	71322268	1000	-	.	gene_id "MSTRG.187468"; transcript_id "MSTRG.187468.1"; exon_number "15";
chr8	StringTie	exon	71334097	71334174	1000	-	.	gene_id "MSTRG.187468"; transcript_id "MSTRG.187468.1"; exon_number "16";
chr8	StringTie	exon	71354782	71354909	1000	-	.	gene_id "MSTRG.187468"; transcript_id "MSTRG.187468.1"; exon_number "17";
chr8	StringTie	exon	71356462	71356511	1000	-	.	gene_id "MSTRG.187468"; transcript_id "MSTRG.187468.1"; exon_number "18";
chr8	StringTie	exon	71361656	71362410	1000	-	.	gene_id "MSTRG.187468"; transcript_id "MSTRG.187468.1"; exon_number "19";
chr8	StringTie	transcript	71197428	71362265	1000	-	.	gene_id "MSTRG.187468"; transcript_id "MSTRG.187468.10";
chr8	StringTie	exon	71197428	71199420	1000	-	.	gene_id "MSTRG.187468"; transcript_id "MSTRG.187468.10"; exon_number "1";
chr8	StringTie	exon	71211156	71211256	1000	-	.	gene_id "MSTRG.187468"; transcript_id "MSTRG.187468.10"; exon_number "2";
chr8	StringTie	exon	71215387	71215508	1000	-	.	gene_id "MSTRG.187468"; transcript_id "MSTRG.187468.10"; exon_number "3";
chr8	StringTie	exon	71215614	71215728	1000	-	.	gene_id "MSTRG.187468"; transcript_id "MSTRG.187468.10"; exon_number "4";
chr8	StringTie	exon	71216692	71216852	1000	-	.	gene_id "MSTRG.187468"; transcript_id "MSTRG.187468.10"; exon_number "5";
chr8	StringTie	exon	71216965	71217023	1000	-	.	gene_id "MSTRG.187468"; transcript_id "MSTRG.187468.10"; exon_number "6";
chr8	StringTie	exon	71244603	71244692	1000	-	.	gene_id "MSTRG.187468"; transcript_id "MSTRG.187468.10"; exon_number "7";
chr8	StringTie	exon	71269740	71269823	1000	-	.	gene_id "MSTRG.187468"; transcript_id "MSTRG.187468.10"; exon_number "8";
chr8	StringTie	exon	71271758	71271897	1000	-	.	gene_id "MSTRG.187468"; transcript_id "MSTRG.187468.10"; exon_number "9";
chr8	StringTie	exon	71299047	71299233	1000	-	.	gene_id "MSTRG.187468"; transcript_id "MSTRG.187468.10"; exon_number "10";
chr8	StringTie	exon	71299638	71299720	1000	-	.	gene_id "MSTRG.187468"; transcript_id "MSTRG.187468.10"; exon_number "11";
chr8	StringTie	exon	71317552	71317674	1000	-	.	gene_id "MSTRG.187468"; transcript_id "MSTRG.187468.10"; exon_number "12";
chr8	StringTie	exon	71321734	71321879	1000	-	.	gene_id "MSTRG.187468"; transcript_id "MSTRG.187468.10"; exon_number "13";
chr8	StringTie	exon	71322199	71322268	1000	-	.	gene_id "MSTRG.187468"; transcript_id "MSTRG.187468.10"; exon_number "14";
chr8	StringTie	exon	71334097	71334174	1000	-	.	gene_id "MSTRG.187468"; transcript_id "MSTRG.187468.10"; exon_number "15";
chr8	StringTie	exon	71354782	71354909	1000	-	.	gene_id "MSTRG.187468"; transcript_id "MSTRG.187468.10"; exon_number "16";
chr8	StringTie	exon	71356462	71356511	1000	-	.	gene_id "MSTRG.187468"; transcript_id "MSTRG.187468.10"; exon_number "17";
chr8	StringTie	exon	71361647	71362265	1000	-	.	gene_id "MSTRG.187468"; transcript_id "MSTRG.187468.10"; exon_number "18";
chr8	StringTie	transcript	71197428	71356759	1000	-	.	gene_id "MSTRG.187468"; transcript_id "MSTRG.187468.11";
chr8	StringTie	exon	71197428	71199420	1000	-	.	gene_id "MSTRG.187468"; transcript_id "MSTRG.187468.11"; exon_number "1";
chr8	StringTie	exon	71211156	71211256	1000	-	.	gene_id "MSTRG.187468"; transcript_id "MSTRG.187468.11"; exon_number "2";
chr8	StringTie	exon	71215387	71215508	1000	-	.	gene_id "MSTRG.187468"; transcript_id "MSTRG.187468.11"; exon_number "3";
chr8	StringTie	exon	71215614	71215728	1000	-	.	gene_id "MSTRG.187468"; transcript_id "MSTRG.187468.11"; exon_number "4";
chr8	StringTie	exon	71216692	71216852	1000	-	.	gene_id "MSTRG.187468"; transcript_id "MSTRG.187468.11"; exon_number "5";
chr8	StringTie	exon	71216965	71217023	1000	-	.	gene_id "MSTRG.187468"; transcript_id "MSTRG.187468.11"; exon_number "6";
chr8	StringTie	exon	71222929	71223128	1000	-	.	gene_id "MSTRG.187468"; transcript_id "MSTRG.187468.11"; exon_number "7";
chr8	StringTie	exon	71225152	71225305	1000	-	.	gene_id "MSTRG.187468"; transcript_id "MSTRG.187468.11"; exon_number "8";
chr8	StringTie	exon	71244603	71244692	1000	-	.	gene_id "MSTRG.187468"; transcript_id "MSTRG.187468.11"; exon_number "9";
chr8	StringTie	exon	71269740	71269823	1000	-	.	gene_id "MSTRG.187468"; transcript_id "MSTRG.187468.11"; exon_number "10";
chr8	StringTie	exon	71271758	71271897	1000	-	.	gene_id "MSTRG.187468"; transcript_id "MSTRG.187468.11"; exon_number "11";
chr8	StringTie	exon	71299047	71299233	1000	-	.	gene_id "MSTRG.187468"; transcript_id "MSTRG.187468.11"; exon_number "12";
chr8	StringTie	exon	71299638	71299720	1000	-	.	gene_id "MSTRG.187468"; transcript_id "MSTRG.187468.11"; exon_number "13";
chr8	StringTie	exon	71317552	71317689	1000	-	.	gene_id "MSTRG.187468"; transcript_id "MSTRG.187468.11"; exon_number "14";
chr8	StringTie	exon	71321734	71321879	1000	-	.	gene_id "MSTRG.187468"; transcript_id "MSTRG.187468.11"; exon_number "15";
chr8	StringTie	exon	71322199	71322268	1000	-	.	gene_id "MSTRG.187468"; transcript_id "MSTRG.187468.11"; exon_number "16";
chr8	StringTie	exon	71334097	71334174	1000	-	.	gene_id "MSTRG.187468"; transcript_id "MSTRG.187468.11"; exon_number "17";
chr8	StringTie	exon	71354782	71354909	1000	-	.	gene_id "MSTRG.187468"; transcript_id "MSTRG.187468.11"; exon_number "18";
chr8	StringTie	exon	71356462	71356759	1000	-	.	gene_id "MSTRG.187468"; transcript_id "MSTRG.187468.11"; exon_number "19";
chr8	StringTie	transcript	71197429	71222961	1000	-	.	gene_id "MSTRG.187468"; transcript_id "MSTRG.187468.12";
chr8	StringTie	exon	71197429	71199420	1000	-	.	gene_id "MSTRG.187468"; transcript_id "MSTRG.187468.12"; exon_number "1";
chr8	StringTie	exon	71211156	71211256	1000	-	.	gene_id "MSTRG.187468"; transcript_id "MSTRG.187468.12"; exon_number "2";
chr8	StringTie	exon	71215387	71215508	1000	-	.	gene_id "MSTRG.187468"; transcript_id "MSTRG.187468.12"; exon_number "3";
chr8	StringTie	exon	71215614	71215728	1000	-	.	gene_id "MSTRG.187468"; transcript_id "MSTRG.187468.12"; exon_number "4";
chr8	StringTie	exon	71216692	71217201	1000	-	.	gene_id "MSTRG.187468"; transcript_id "MSTRG.187468.12"; exon_number "5";
chr8	StringTie	exon	71222929	71222961	1000	-	.	gene_id "MSTRG.187468"; transcript_id "MSTRG.187468.12"; exon_number "6";
chr8	StringTie	transcript	71197430	71259348	1000	-	.	gene_id "MSTRG.187468"; transcript_id "MSTRG.187468.13";
chr8	StringTie	exon	71197430	71199420	1000	-	.	gene_id "MSTRG.187468"; transcript_id "MSTRG.187468.13"; exon_number "1";
chr8	StringTie	exon	71211156	71211256	1000	-	.	gene_id "MSTRG.187468"; transcript_id "MSTRG.187468.13"; exon_number "2";
chr8	StringTie	exon	71215387	71215508	1000	-	.	gene_id "MSTRG.187468"; transcript_id "MSTRG.187468.13"; exon_number "3";
chr8	StringTie	exon	71215614	71215728	1000	-	.	gene_id "MSTRG.187468"; transcript_id "MSTRG.187468.13"; exon_number "4";
chr8	StringTie	exon	71216692	71216852	1000	-	.	gene_id "MSTRG.187468"; transcript_id "MSTRG.187468.13"; exon_number "5";
chr8	StringTie	exon	71216965	71217023	1000	-	.	gene_id "MSTRG.187468"; transcript_id "MSTRG.187468.13"; exon_number "6";
chr8	StringTie	exon	71244603	71244692	1000	-	.	gene_id "MSTRG.187468"; transcript_id "MSTRG.187468.13"; exon_number "7";
chr8	StringTie	exon	71259292	71259348	1000	-	.	gene_id "MSTRG.187468"; transcript_id "MSTRG.187468.13"; exon_number "8";
chr8	StringTie	transcript	71197431	71548164	1000	-	.	gene_id "MSTRG.187468"; transcript_id "MSTRG.187468.14";
chr8	StringTie	exon	71197431	71199420	1000	-	.	gene_id "MSTRG.187468"; transcript_id "MSTRG.187468.14"; exon_number "1";
chr8	StringTie	exon	71211156	71211256	1000	-	.	gene_id "MSTRG.187468"; transcript_id "MSTRG.187468.14"; exon_number "2";
chr8	StringTie	exon	71215387	71215508	1000	-	.	gene_id "MSTRG.187468"; transcript_id "MSTRG.187468.14"; exon_number "3";
chr8	StringTie	exon	71215614	71215728	1000	-	.	gene_id "MSTRG.187468"; transcript_id "MSTRG.187468.14"; exon_number "4";
chr8	StringTie	exon	71216692	71216852	1000	-	.	gene_id "MSTRG.187468"; transcript_id "MSTRG.187468.14"; exon_number "5";
chr8	StringTie	exon	71216965	71217023	1000	-	.	gene_id "MSTRG.187468"; transcript_id "MSTRG.187468.14"; exon_number "6";
chr8	StringTie	exon	71225152	71225305	1000	-	.	gene_id "MSTRG.187468"; transcript_id "MSTRG.187468.14"; exon_number "7";
chr8	StringTie	exon	71244603	71244692	1000	-	.	gene_id "MSTRG.187468"; transcript_id "MSTRG.187468.14"; exon_number "8";
chr8	StringTie	exon	71269740	71269823	1000	-	.	gene_id "MSTRG.187468"; transcript_id "MSTRG.187468.14"; exon_number "9";
chr8	StringTie	exon	71271758	71271897	1000	-	.	gene_id "MSTRG.187468"; transcript_id "MSTRG.187468.14"; exon_number "10";
chr8	StringTie	exon	71299047	71299233	1000	-	.	gene_id "MSTRG.187468"; transcript_id "MSTRG.187468.14"; exon_number "11";
chr8	StringTie	exon	71299638	71299720	1000	-	.	gene_id "MSTRG.187468"; transcript_id "MSTRG.187468.14"; exon_number "12";
chr8	StringTie	exon	71317552	71317689	1000	-	.	gene_id "MSTRG.187468"; transcript_id "MSTRG.187468.14"; exon_number "13";
chr8	StringTie	exon	71321734	71321879	1000	-	.	gene_id "MSTRG.187468"; transcript_id "MSTRG.187468.14"; exon_number "14";
chr8	StringTie	exon	71322199	71322268	1000	-	.	gene_id "MSTRG.187468"; transcript_id "MSTRG.187468.14"; exon_number "15";
chr8	StringTie	exon	71334097	71334174	1000	-	.	gene_id "MSTRG.187468"; transcript_id "MSTRG.187468.14"; exon_number "16";
chr8	StringTie	exon	71354782	71354909	1000	-	.	gene_id "MSTRG.187468"; transcript_id "MSTRG.187468.14"; exon_number "17";
chr8	StringTie	exon	71356462	71356511	1000	-	.	gene_id "MSTRG.187468"; transcript_id "MSTRG.187468.14"; exon_number "18";
chr8	StringTie	exon	71470858	71470931	1000	-	.	gene_id "MSTRG.187468"; transcript_id "MSTRG.187468.14"; exon_number "19";
chr8	StringTie	exon	71500298	71500531	1000	-	.	gene_id "MSTRG.187468"; transcript_id "MSTRG.187468.14"; exon_number "20";
chr8	StringTie	exon	71503328	71503469	1000	-	.	gene_id "MSTRG.187468"; transcript_id "MSTRG.187468.14"; exon_number "21";
chr8	StringTie	exon	71535744	71535848	1000	-	.	gene_id "MSTRG.187468"; transcript_id "MSTRG.187468.14"; exon_number "22";
chr8	StringTie	exon	71547864	71548164	1000	-	.	gene_id "MSTRG.187468"; transcript_id "MSTRG.187468.14"; exon_number "23";
chr8	StringTie	transcript	71197433	71548239	1000	-	.	gene_id "MSTRG.187468"; transcript_id "MSTRG.187468.15";
chr8	StringTie	exon	71197433	71199420	1000	-	.	gene_id "MSTRG.187468"; transcript_id "MSTRG.187468.15"; exon_number "1";
chr8	StringTie	exon	71211156	71211256	1000	-	.	gene_id "MSTRG.187468"; transcript_id "MSTRG.187468.15"; exon_number "2";
chr8	StringTie	exon	71215387	71215508	1000	-	.	gene_id "MSTRG.187468"; transcript_id "MSTRG.187468.15"; exon_number "3";
chr8	StringTie	exon	71215614	71215728	1000	-	.	gene_id "MSTRG.187468"; transcript_id "MSTRG.187468.15"; exon_number "4";
chr8	StringTie	exon	71216692	71216852	1000	-	.	gene_id "MSTRG.187468"; transcript_id "MSTRG.187468.15"; exon_number "5";
chr8	StringTie	exon	71216965	71217023	1000	-	.	gene_id "MSTRG.187468"; transcript_id "MSTRG.187468.15"; exon_number "6";
chr8	StringTie	exon	71225152	71225305	1000	-	.	gene_id "MSTRG.187468"; transcript_id "MSTRG.187468.15"; exon_number "7";
chr8	StringTie	exon	71244603	71244692	1000	-	.	gene_id "MSTRG.187468"; transcript_id "MSTRG.187468.15"; exon_number "8";
chr8	StringTie	exon	71269740	71269823	1000	-	.	gene_id "MSTRG.187468"; transcript_id "MSTRG.187468.15"; exon_number "9";
chr8	StringTie	exon	71271758	71271897	1000	-	.	gene_id "MSTRG.187468"; transcript_id "MSTRG.187468.15"; exon_number "10";
chr8	StringTie	exon	71299047	71299233	1000	-	.	gene_id "MSTRG.187468"; transcript_id "MSTRG.187468.15"; exon_number "11";
chr8	StringTie	exon	71299638	71299720	1000	-	.	gene_id "MSTRG.187468"; transcript_id "MSTRG.187468.15"; exon_number "12";
chr8	StringTie	exon	71317552	71317674	1000	-	.	gene_id "MSTRG.187468"; transcript_id "MSTRG.187468.15"; exon_number "13";
chr8	StringTie	exon	71321734	71321879	1000	-	.	gene_id "MSTRG.187468"; transcript_id "MSTRG.187468.15"; exon_number "14";
chr8	StringTie	exon	71322199	71322268	1000	-	.	gene_id "MSTRG.187468"; transcript_id "MSTRG.187468.15"; exon_number "15";
chr8	StringTie	exon	71334097	71334174	1000	-	.	gene_id "MSTRG.187468"; transcript_id "MSTRG.187468.15"; exon_number "16";
chr8	StringTie	exon	71356462	71356511	1000	-	.	gene_id "MSTRG.187468"; transcript_id "MSTRG.187468.15"; exon_number "17";
chr8	StringTie	exon	71535744	71535848	1000	-	.	gene_id "MSTRG.187468"; transcript_id "MSTRG.187468.15"; exon_number "18";
chr8	StringTie	exon	71547864	71548239	1000	-	.	gene_id "MSTRG.187468"; transcript_id "MSTRG.187468.15"; exon_number "19";
chr8	StringTie	transcript	71197433	71275038	1000	-	.	gene_id "MSTRG.187468"; transcript_id "MSTRG.187468.16";
chr8	StringTie	exon	71197433	71199420	1000	-	.	gene_id "MSTRG.187468"; transcript_id "MSTRG.187468.16"; exon_number "1";
chr8	StringTie	exon	71211156	71211256	1000	-	.	gene_id "MSTRG.187468"; transcript_id "MSTRG.187468.16"; exon_number "2";
chr8	StringTie	exon	71215387	71215508	1000	-	.	gene_id "MSTRG.187468"; transcript_id "MSTRG.187468.16"; exon_number "3";
chr8	StringTie	exon	71215614	71215728	1000	-	.	gene_id "MSTRG.187468"; transcript_id "MSTRG.187468.16"; exon_number "4";
chr8	StringTie	exon	71216692	71216852	1000	-	.	gene_id "MSTRG.187468"; transcript_id "MSTRG.187468.16"; exon_number "5";
chr8	StringTie	exon	71216965	71217023	1000	-	.	gene_id "MSTRG.187468"; transcript_id "MSTRG.187468.16"; exon_number "6";
chr8	StringTie	exon	71239329	71239400	1000	-	.	gene_id "MSTRG.187468"; transcript_id "MSTRG.187468.16"; exon_number "7";
chr8	StringTie	exon	71244603	71244692	1000	-	.	gene_id "MSTRG.187468"; transcript_id "MSTRG.187468.16"; exon_number "8";
chr8	StringTie	exon	71269740	71269823	1000	-	.	gene_id "MSTRG.187468"; transcript_id "MSTRG.187468.16"; exon_number "9";
chr8	StringTie	exon	71271758	71271897	1000	-	.	gene_id "MSTRG.187468"; transcript_id "MSTRG.187468.16"; exon_number "10";
chr8	StringTie	exon	71275022	71275038	1000	-	.	gene_id "MSTRG.187468"; transcript_id "MSTRG.187468.16"; exon_number "11";
chr8	StringTie	transcript	71197433	71288688	1000	-	.	gene_id "MSTRG.187468"; transcript_id "MSTRG.187468.17";
chr8	StringTie	exon	71197433	71199420	1000	-	.	gene_id "MSTRG.187468"; transcript_id "MSTRG.187468.17"; exon_number "1";
chr8	StringTie	exon	71211156	71211256	1000	-	.	gene_id "MSTRG.187468"; transcript_id "MSTRG.187468.17"; exon_number "2";
chr8	StringTie	exon	71215387	71215508	1000	-	.	gene_id "MSTRG.187468"; transcript_id "MSTRG.187468.17"; exon_number "3";
chr8	StringTie	exon	71215614	71215728	1000	-	.	gene_id "MSTRG.187468"; transcript_id "MSTRG.187468.17"; exon_number "4";
chr8	StringTie	exon	71216692	71216852	1000	-	.	gene_id "MSTRG.187468"; transcript_id "MSTRG.187468.17"; exon_number "5";
chr8	StringTie	exon	71216965	71217023	1000	-	.	gene_id "MSTRG.187468"; transcript_id "MSTRG.187468.17"; exon_number "6";
chr8	StringTie	exon	71239329	71239366	1000	-	.	gene_id "MSTRG.187468"; transcript_id "MSTRG.187468.17"; exon_number "7";
chr8	StringTie	exon	71244603	71244692	1000	-	.	gene_id "MSTRG.187468"; transcript_id "MSTRG.187468.17"; exon_number "8";
chr8	StringTie	exon	71269740	71269823	1000	-	.	gene_id "MSTRG.187468"; transcript_id "MSTRG.187468.17"; exon_number "9";
chr8	StringTie	exon	71271758	71271897	1000	-	.	gene_id "MSTRG.187468"; transcript_id "MSTRG.187468.17"; exon_number "10";
chr8	StringTie	exon	71275022	71284132	1000	-	.	gene_id "MSTRG.187468"; transcript_id "MSTRG.187468.17"; exon_number "11";
chr8	StringTie	exon	71284459	71288688	1000	-	.	gene_id "MSTRG.187468"; transcript_id "MSTRG.187468.17"; exon_number "12";
chr8	StringTie	transcript	71197433	71216869	1000	-	.	gene_id "MSTRG.187468"; transcript_id "MSTRG.187468.18";
chr8	StringTie	exon	71197433	71198086	1000	-	.	gene_id "MSTRG.187468"; transcript_id "MSTRG.187468.18"; exon_number "1";
chr8	StringTie	exon	71198720	71199420	1000	-	.	gene_id "MSTRG.187468"; transcript_id "MSTRG.187468.18"; exon_number "2";
chr8	StringTie	exon	71211156	71211256	1000	-	.	gene_id "MSTRG.187468"; transcript_id "MSTRG.187468.18"; exon_number "3";
chr8	StringTie	exon	71215387	71215508	1000	-	.	gene_id "MSTRG.187468"; transcript_id "MSTRG.187468.18"; exon_number "4";
chr8	StringTie	exon	71215614	71215728	1000	-	.	gene_id "MSTRG.187468"; transcript_id "MSTRG.187468.18"; exon_number "5";
chr8	StringTie	exon	71216732	71216869	1000	-	.	gene_id "MSTRG.187468"; transcript_id "MSTRG.187468.18"; exon_number "6";
chr8	StringTie	transcript	71197433	71217246	1000	-	.	gene_id "MSTRG.187468"; transcript_id "MSTRG.187468.19";
chr8	StringTie	exon	71197433	71199420	1000	-	.	gene_id "MSTRG.187468"; transcript_id "MSTRG.187468.19"; exon_number "1";
chr8	StringTie	exon	71211156	71211256	1000	-	.	gene_id "MSTRG.187468"; transcript_id "MSTRG.187468.19"; exon_number "2";
chr8	StringTie	exon	71215387	71215534	1000	-	.	gene_id "MSTRG.187468"; transcript_id "MSTRG.187468.19"; exon_number "3";
chr8	StringTie	exon	71215614	71215728	1000	-	.	gene_id "MSTRG.187468"; transcript_id "MSTRG.187468.19"; exon_number "4";
chr8	StringTie	exon	71216692	71216852	1000	-	.	gene_id "MSTRG.187468"; transcript_id "MSTRG.187468.19"; exon_number "5";
chr8	StringTie	exon	71216965	71217246	1000	-	.	gene_id "MSTRG.187468"; transcript_id "MSTRG.187468.19"; exon_number "6";
chr8	StringTie	transcript	71197370	71362275	1000	-	.	gene_id "MSTRG.187468"; transcript_id "MSTRG.187468.2";
chr8	StringTie	exon	71197370	71199420	1000	-	.	gene_id "MSTRG.187468"; transcript_id "MSTRG.187468.2"; exon_number "1";
chr8	StringTie	exon	71211156	71211256	1000	-	.	gene_id "MSTRG.187468"; transcript_id "MSTRG.187468.2"; exon_number "2";
chr8	StringTie	exon	71215387	71215508	1000	-	.	gene_id "MSTRG.187468"; transcript_id "MSTRG.187468.2"; exon_number "3";
chr8	StringTie	exon	71215614	71215728	1000	-	.	gene_id "MSTRG.187468"; transcript_id "MSTRG.187468.2"; exon_number "4";
chr8	StringTie	exon	71216732	71216852	1000	-	.	gene_id "MSTRG.187468"; transcript_id "MSTRG.187468.2"; exon_number "5";
chr8	StringTie	exon	71216965	71225470	1000	-	.	gene_id "MSTRG.187468"; transcript_id "MSTRG.187468.2"; exon_number "6";
chr8	StringTie	exon	71244603	71244692	1000	-	.	gene_id "MSTRG.187468"; transcript_id "MSTRG.187468.2"; exon_number "7";
chr8	StringTie	exon	71269740	71269823	1000	-	.	gene_id "MSTRG.187468"; transcript_id "MSTRG.187468.2"; exon_number "8";
chr8	StringTie	exon	71271758	71271897	1000	-	.	gene_id "MSTRG.187468"; transcript_id "MSTRG.187468.2"; exon_number "9";
chr8	StringTie	exon	71299047	71299233	1000	-	.	gene_id "MSTRG.187468"; transcript_id "MSTRG.187468.2"; exon_number "10";
chr8	StringTie	exon	71299638	71299720	1000	-	.	gene_id "MSTRG.187468"; transcript_id "MSTRG.187468.2"; exon_number "11";
chr8	StringTie	exon	71317552	71317674	1000	-	.	gene_id "MSTRG.187468"; transcript_id "MSTRG.187468.2"; exon_number "12";
chr8	StringTie	exon	71321734	71321879	1000	-	.	gene_id "MSTRG.187468"; transcript_id "MSTRG.187468.2"; exon_number "13";
chr8	StringTie	exon	71322199	71322268	1000	-	.	gene_id "MSTRG.187468"; transcript_id "MSTRG.187468.2"; exon_number "14";
chr8	StringTie	exon	71334097	71334174	1000	-	.	gene_id "MSTRG.187468"; transcript_id "MSTRG.187468.2"; exon_number "15";
chr8	StringTie	exon	71354782	71354909	1000	-	.	gene_id "MSTRG.187468"; transcript_id "MSTRG.187468.2"; exon_number "16";
chr8	StringTie	exon	71356462	71356511	1000	-	.	gene_id "MSTRG.187468"; transcript_id "MSTRG.187468.2"; exon_number "17";
chr8	StringTie	exon	71361647	71362275	1000	-	.	gene_id "MSTRG.187468"; transcript_id "MSTRG.187468.2"; exon_number "18";
chr8	StringTie	transcript	71197433	71222957	1000	-	.	gene_id "MSTRG.187468"; transcript_id "MSTRG.187468.20";
chr8	StringTie	exon	71197433	71199420	1000	-	.	gene_id "MSTRG.187468"; transcript_id "MSTRG.187468.20"; exon_number "1";
chr8	StringTie	exon	71211156	71211256	1000	-	.	gene_id "MSTRG.187468"; transcript_id "MSTRG.187468.20"; exon_number "2";
chr8	StringTie	exon	71215387	71215508	1000	-	.	gene_id "MSTRG.187468"; transcript_id "MSTRG.187468.20"; exon_number "3";
chr8	StringTie	exon	71215614	71215728	1000	-	.	gene_id "MSTRG.187468"; transcript_id "MSTRG.187468.20"; exon_number "4";
chr8	StringTie	exon	71216692	71216852	1000	-	.	gene_id "MSTRG.187468"; transcript_id "MSTRG.187468.20"; exon_number "5";
chr8	StringTie	exon	71216965	71217023	1000	-	.	gene_id "MSTRG.187468"; transcript_id "MSTRG.187468.20"; exon_number "6";
chr8	StringTie	exon	71217118	71217201	1000	-	.	gene_id "MSTRG.187468"; transcript_id "MSTRG.187468.20"; exon_number "7";
chr8	StringTie	exon	71222929	71222957	1000	-	.	gene_id "MSTRG.187468"; transcript_id "MSTRG.187468.20"; exon_number "8";
chr8	StringTie	transcript	71197433	71286280	1000	-	.	gene_id "MSTRG.187468"; transcript_id "MSTRG.187468.21";
chr8	StringTie	exon	71197433	71199420	1000	-	.	gene_id "MSTRG.187468"; transcript_id "MSTRG.187468.21"; exon_number "1";
chr8	StringTie	exon	71211156	71211256	1000	-	.	gene_id "MSTRG.187468"; transcript_id "MSTRG.187468.21"; exon_number "2";
chr8	StringTie	exon	71215387	71215508	1000	-	.	gene_id "MSTRG.187468"; transcript_id "MSTRG.187468.21"; exon_number "3";
chr8	StringTie	exon	71215614	71215728	1000	-	.	gene_id "MSTRG.187468"; transcript_id "MSTRG.187468.21"; exon_number "4";
chr8	StringTie	exon	71216692	71216852	1000	-	.	gene_id "MSTRG.187468"; transcript_id "MSTRG.187468.21"; exon_number "5";
chr8	StringTie	exon	71216965	71217023	1000	-	.	gene_id "MSTRG.187468"; transcript_id "MSTRG.187468.21"; exon_number "6";
chr8	StringTie	exon	71244603	71244692	1000	-	.	gene_id "MSTRG.187468"; transcript_id "MSTRG.187468.21"; exon_number "7";
chr8	StringTie	exon	71269740	71269823	1000	-	.	gene_id "MSTRG.187468"; transcript_id "MSTRG.187468.21"; exon_number "8";
chr8	StringTie	exon	71271758	71271897	1000	-	.	gene_id "MSTRG.187468"; transcript_id "MSTRG.187468.21"; exon_number "9";
chr8	StringTie	exon	71285986	71286280	1000	-	.	gene_id "MSTRG.187468"; transcript_id "MSTRG.187468.21"; exon_number "10";
chr8	StringTie	transcript	71197433	71286937	1000	-	.	gene_id "MSTRG.187468"; transcript_id "MSTRG.187468.22";
chr8	StringTie	exon	71197433	71199420	1000	-	.	gene_id "MSTRG.187468"; transcript_id "MSTRG.187468.22"; exon_number "1";
chr8	StringTie	exon	71211156	71211256	1000	-	.	gene_id "MSTRG.187468"; transcript_id "MSTRG.187468.22"; exon_number "2";
chr8	StringTie	exon	71215387	71215508	1000	-	.	gene_id "MSTRG.187468"; transcript_id "MSTRG.187468.22"; exon_number "3";
chr8	StringTie	exon	71215614	71215728	1000	-	.	gene_id "MSTRG.187468"; transcript_id "MSTRG.187468.22"; exon_number "4";
chr8	StringTie	exon	71216692	71216852	1000	-	.	gene_id "MSTRG.187468"; transcript_id "MSTRG.187468.22"; exon_number "5";
chr8	StringTie	exon	71216965	71217023	1000	-	.	gene_id "MSTRG.187468"; transcript_id "MSTRG.187468.22"; exon_number "6";
chr8	StringTie	exon	71222929	71223128	1000	-	.	gene_id "MSTRG.187468"; transcript_id "MSTRG.187468.22"; exon_number "7";
chr8	StringTie	exon	71244603	71244692	1000	-	.	gene_id "MSTRG.187468"; transcript_id "MSTRG.187468.22"; exon_number "8";
chr8	StringTie	exon	71269740	71269823	1000	-	.	gene_id "MSTRG.187468"; transcript_id "MSTRG.187468.22"; exon_number "9";
chr8	StringTie	exon	71271758	71271897	1000	-	.	gene_id "MSTRG.187468"; transcript_id "MSTRG.187468.22"; exon_number "10";
chr8	StringTie	exon	71286836	71286937	1000	-	.	gene_id "MSTRG.187468"; transcript_id "MSTRG.187468.22"; exon_number "11";
chr8	StringTie	transcript	71197433	71334172	1000	-	.	gene_id "MSTRG.187468"; transcript_id "MSTRG.187468.23";
chr8	StringTie	exon	71197433	71199420	1000	-	.	gene_id "MSTRG.187468"; transcript_id "MSTRG.187468.23"; exon_number "1";
chr8	StringTie	exon	71211156	71211256	1000	-	.	gene_id "MSTRG.187468"; transcript_id "MSTRG.187468.23"; exon_number "2";
chr8	StringTie	exon	71215387	71215508	1000	-	.	gene_id "MSTRG.187468"; transcript_id "MSTRG.187468.23"; exon_number "3";
chr8	StringTie	exon	71215614	71215728	1000	-	.	gene_id "MSTRG.187468"; transcript_id "MSTRG.187468.23"; exon_number "4";
chr8	StringTie	exon	71216692	71216852	1000	-	.	gene_id "MSTRG.187468"; transcript_id "MSTRG.187468.23"; exon_number "5";
chr8	StringTie	exon	71216965	71217023	1000	-	.	gene_id "MSTRG.187468"; transcript_id "MSTRG.187468.23"; exon_number "6";
chr8	StringTie	exon	71222929	71223128	1000	-	.	gene_id "MSTRG.187468"; transcript_id "MSTRG.187468.23"; exon_number "7";
chr8	StringTie	exon	71244603	71244692	1000	-	.	gene_id "MSTRG.187468"; transcript_id "MSTRG.187468.23"; exon_number "8";
chr8	StringTie	exon	71269740	71269823	1000	-	.	gene_id "MSTRG.187468"; transcript_id "MSTRG.187468.23"; exon_number "9";
chr8	StringTie	exon	71271758	71271897	1000	-	.	gene_id "MSTRG.187468"; transcript_id "MSTRG.187468.23"; exon_number "10";
chr8	StringTie	exon	71299047	71299233	1000	-	.	gene_id "MSTRG.187468"; transcript_id "MSTRG.187468.23"; exon_number "11";
chr8	StringTie	exon	71299638	71299720	1000	-	.	gene_id "MSTRG.187468"; transcript_id "MSTRG.187468.23"; exon_number "12";
chr8	StringTie	exon	71317552	71317689	1000	-	.	gene_id "MSTRG.187468"; transcript_id "MSTRG.187468.23"; exon_number "13";
chr8	StringTie	exon	71321734	71321876	1000	-	.	gene_id "MSTRG.187468"; transcript_id "MSTRG.187468.23"; exon_number "14";
chr8	StringTie	exon	71322199	71322268	1000	-	.	gene_id "MSTRG.187468"; transcript_id "MSTRG.187468.23"; exon_number "15";
chr8	StringTie	exon	71334097	71334172	1000	-	.	gene_id "MSTRG.187468"; transcript_id "MSTRG.187468.23"; exon_number "16";
chr8	StringTie	transcript	71197433	71356725	1000	-	.	gene_id "MSTRG.187468"; transcript_id "MSTRG.187468.24";
chr8	StringTie	exon	71197433	71199420	1000	-	.	gene_id "MSTRG.187468"; transcript_id "MSTRG.187468.24"; exon_number "1";
chr8	StringTie	exon	71211156	71211256	1000	-	.	gene_id "MSTRG.187468"; transcript_id "MSTRG.187468.24"; exon_number "2";
chr8	StringTie	exon	71215387	71215508	1000	-	.	gene_id "MSTRG.187468"; transcript_id "MSTRG.187468.24"; exon_number "3";
chr8	StringTie	exon	71215614	71215728	1000	-	.	gene_id "MSTRG.187468"; transcript_id "MSTRG.187468.24"; exon_number "4";
chr8	StringTie	exon	71216732	71216852	1000	-	.	gene_id "MSTRG.187468"; transcript_id "MSTRG.187468.24"; exon_number "5";
chr8	StringTie	exon	71216965	71217023	1000	-	.	gene_id "MSTRG.187468"; transcript_id "MSTRG.187468.24"; exon_number "6";
chr8	StringTie	exon	71244603	71244692	1000	-	.	gene_id "MSTRG.187468"; transcript_id "MSTRG.187468.24"; exon_number "7";
chr8	StringTie	exon	71269740	71269823	1000	-	.	gene_id "MSTRG.187468"; transcript_id "MSTRG.187468.24"; exon_number "8";
chr8	StringTie	exon	71271758	71271897	1000	-	.	gene_id "MSTRG.187468"; transcript_id "MSTRG.187468.24"; exon_number "9";
chr8	StringTie	exon	71299047	71299233	1000	-	.	gene_id "MSTRG.187468"; transcript_id "MSTRG.187468.24"; exon_number "10";
chr8	StringTie	exon	71299638	71299720	1000	-	.	gene_id "MSTRG.187468"; transcript_id "MSTRG.187468.24"; exon_number "11";
chr8	StringTie	exon	71317552	71317674	1000	-	.	gene_id "MSTRG.187468"; transcript_id "MSTRG.187468.24"; exon_number "12";
chr8	StringTie	exon	71321734	71321879	1000	-	.	gene_id "MSTRG.187468"; transcript_id "MSTRG.187468.24"; exon_number "13";
chr8	StringTie	exon	71322199	71322268	1000	-	.	gene_id "MSTRG.187468"; transcript_id "MSTRG.187468.24"; exon_number "14";
chr8	StringTie	exon	71334097	71334174	1000	-	.	gene_id "MSTRG.187468"; transcript_id "MSTRG.187468.24"; exon_number "15";
chr8	StringTie	exon	71354782	71354909	1000	-	.	gene_id "MSTRG.187468"; transcript_id "MSTRG.187468.24"; exon_number "16";
chr8	StringTie	exon	71356462	71356725	1000	-	.	gene_id "MSTRG.187468"; transcript_id "MSTRG.187468.24"; exon_number "17";
chr8	StringTie	transcript	71197433	71362240	1000	-	.	gene_id "MSTRG.187468"; transcript_id "MSTRG.187468.25";
chr8	StringTie	exon	71197433	71199420	1000	-	.	gene_id "MSTRG.187468"; transcript_id "MSTRG.187468.25"; exon_number "1";
chr8	StringTie	exon	71211156	71211256	1000	-	.	gene_id "MSTRG.187468"; transcript_id "MSTRG.187468.25"; exon_number "2";
chr8	StringTie	exon	71215387	71215508	1000	-	.	gene_id "MSTRG.187468"; transcript_id "MSTRG.187468.25"; exon_number "3";
chr8	StringTie	exon	71215614	71215728	1000	-	.	gene_id "MSTRG.187468"; transcript_id "MSTRG.187468.25"; exon_number "4";
chr8	StringTie	exon	71216732	71216852	1000	-	.	gene_id "MSTRG.187468"; transcript_id "MSTRG.187468.25"; exon_number "5";
chr8	StringTie	exon	71216965	71217023	1000	-	.	gene_id "MSTRG.187468"; transcript_id "MSTRG.187468.25"; exon_number "6";
chr8	StringTie	exon	71244603	71244692	1000	-	.	gene_id "MSTRG.187468"; transcript_id "MSTRG.187468.25"; exon_number "7";
chr8	StringTie	exon	71269740	71269823	1000	-	.	gene_id "MSTRG.187468"; transcript_id "MSTRG.187468.25"; exon_number "8";
chr8	StringTie	exon	71271758	71271897	1000	-	.	gene_id "MSTRG.187468"; transcript_id "MSTRG.187468.25"; exon_number "9";
chr8	StringTie	exon	71299047	71299233	1000	-	.	gene_id "MSTRG.187468"; transcript_id "MSTRG.187468.25"; exon_number "10";
chr8	StringTie	exon	71299638	71299720	1000	-	.	gene_id "MSTRG.187468"; transcript_id "MSTRG.187468.25"; exon_number "11";
chr8	StringTie	exon	71317552	71317689	1000	-	.	gene_id "MSTRG.187468"; transcript_id "MSTRG.187468.25"; exon_number "12";
chr8	StringTie	exon	71321734	71321876	1000	-	.	gene_id "MSTRG.187468"; transcript_id "MSTRG.187468.25"; exon_number "13";
chr8	StringTie	exon	71322199	71322268	1000	-	.	gene_id "MSTRG.187468"; transcript_id "MSTRG.187468.25"; exon_number "14";
chr8	StringTie	exon	71334097	71334174	1000	-	.	gene_id "MSTRG.187468"; transcript_id "MSTRG.187468.25"; exon_number "15";
chr8	StringTie	exon	71354782	71354909	1000	-	.	gene_id "MSTRG.187468"; transcript_id "MSTRG.187468.25"; exon_number "16";
chr8	StringTie	exon	71356462	71356511	1000	-	.	gene_id "MSTRG.187468"; transcript_id "MSTRG.187468.25"; exon_number "17";
chr8	StringTie	exon	71361647	71362240	1000	-	.	gene_id "MSTRG.187468"; transcript_id "MSTRG.187468.25"; exon_number "18";
chr8	StringTie	transcript	71197433	71363505	1000	-	.	gene_id "MSTRG.187468"; transcript_id "MSTRG.187468.26";
chr8	StringTie	exon	71197433	71199420	1000	-	.	gene_id "MSTRG.187468"; transcript_id "MSTRG.187468.26"; exon_number "1";
chr8	StringTie	exon	71211156	71211256	1000	-	.	gene_id "MSTRG.187468"; transcript_id "MSTRG.187468.26"; exon_number "2";
chr8	StringTie	exon	71215387	71215508	1000	-	.	gene_id "MSTRG.187468"; transcript_id "MSTRG.187468.26"; exon_number "3";
chr8	StringTie	exon	71215614	71215728	1000	-	.	gene_id "MSTRG.187468"; transcript_id "MSTRG.187468.26"; exon_number "4";
chr8	StringTie	exon	71216692	71216852	1000	-	.	gene_id "MSTRG.187468"; transcript_id "MSTRG.187468.26"; exon_number "5";
chr8	StringTie	exon	71216965	71217023	1000	-	.	gene_id "MSTRG.187468"; transcript_id "MSTRG.187468.26"; exon_number "6";
chr8	StringTie	exon	71244603	71244692	1000	-	.	gene_id "MSTRG.187468"; transcript_id "MSTRG.187468.26"; exon_number "7";
chr8	StringTie	exon	71269740	71269823	1000	-	.	gene_id "MSTRG.187468"; transcript_id "MSTRG.187468.26"; exon_number "8";
chr8	StringTie	exon	71271758	71271897	1000	-	.	gene_id "MSTRG.187468"; transcript_id "MSTRG.187468.26"; exon_number "9";
chr8	StringTie	exon	71299047	71299233	1000	-	.	gene_id "MSTRG.187468"; transcript_id "MSTRG.187468.26"; exon_number "10";
chr8	StringTie	exon	71299638	71299720	1000	-	.	gene_id "MSTRG.187468"; transcript_id "MSTRG.187468.26"; exon_number "11";
chr8	StringTie	exon	71317552	71317674	1000	-	.	gene_id "MSTRG.187468"; transcript_id "MSTRG.187468.26"; exon_number "12";
chr8	StringTie	exon	71321734	71321879	1000	-	.	gene_id "MSTRG.187468"; transcript_id "MSTRG.187468.26"; exon_number "13";
chr8	StringTie	exon	71322199	71322268	1000	-	.	gene_id "MSTRG.187468"; transcript_id "MSTRG.187468.26"; exon_number "14";
chr8	StringTie	exon	71334097	71334174	1000	-	.	gene_id "MSTRG.187468"; transcript_id "MSTRG.187468.26"; exon_number "15";
chr8	StringTie	exon	71354782	71354909	1000	-	.	gene_id "MSTRG.187468"; transcript_id "MSTRG.187468.26"; exon_number "16";
chr8	StringTie	exon	71356462	71356511	1000	-	.	gene_id "MSTRG.187468"; transcript_id "MSTRG.187468.26"; exon_number "17";
chr8	StringTie	exon	71363458	71363505	1000	-	.	gene_id "MSTRG.187468"; transcript_id "MSTRG.187468.26"; exon_number "18";
chr8	StringTie	transcript	71197433	71363517	1000	-	.	gene_id "MSTRG.187468"; transcript_id "MSTRG.187468.27";
chr8	StringTie	exon	71197433	71199420	1000	-	.	gene_id "MSTRG.187468"; transcript_id "MSTRG.187468.27"; exon_number "1";
chr8	StringTie	exon	71211156	71211256	1000	-	.	gene_id "MSTRG.187468"; transcript_id "MSTRG.187468.27"; exon_number "2";
chr8	StringTie	exon	71215387	71215508	1000	-	.	gene_id "MSTRG.187468"; transcript_id "MSTRG.187468.27"; exon_number "3";
chr8	StringTie	exon	71215614	71215728	1000	-	.	gene_id "MSTRG.187468"; transcript_id "MSTRG.187468.27"; exon_number "4";
chr8	StringTie	exon	71216692	71216852	1000	-	.	gene_id "MSTRG.187468"; transcript_id "MSTRG.187468.27"; exon_number "5";
chr8	StringTie	exon	71216965	71217023	1000	-	.	gene_id "MSTRG.187468"; transcript_id "MSTRG.187468.27"; exon_number "6";
chr8	StringTie	exon	71239329	71239366	1000	-	.	gene_id "MSTRG.187468"; transcript_id "MSTRG.187468.27"; exon_number "7";
chr8	StringTie	exon	71244603	71244692	1000	-	.	gene_id "MSTRG.187468"; transcript_id "MSTRG.187468.27"; exon_number "8";
chr8	StringTie	exon	71269740	71269823	1000	-	.	gene_id "MSTRG.187468"; transcript_id "MSTRG.187468.27"; exon_number "9";
chr8	StringTie	exon	71271758	71271897	1000	-	.	gene_id "MSTRG.187468"; transcript_id "MSTRG.187468.27"; exon_number "10";
chr8	StringTie	exon	71299047	71299233	1000	-	.	gene_id "MSTRG.187468"; transcript_id "MSTRG.187468.27"; exon_number "11";
chr8	StringTie	exon	71299638	71299720	1000	-	.	gene_id "MSTRG.187468"; transcript_id "MSTRG.187468.27"; exon_number "12";
chr8	StringTie	exon	71317552	71317674	1000	-	.	gene_id "MSTRG.187468"; transcript_id "MSTRG.187468.27"; exon_number "13";
chr8	StringTie	exon	71321734	71321876	1000	-	.	gene_id "MSTRG.187468"; transcript_id "MSTRG.187468.27"; exon_number "14";
chr8	StringTie	exon	71322199	71322268	1000	-	.	gene_id "MSTRG.187468"; transcript_id "MSTRG.187468.27"; exon_number "15";
chr8	StringTie	exon	71334097	71334174	1000	-	.	gene_id "MSTRG.187468"; transcript_id "MSTRG.187468.27"; exon_number "16";
chr8	StringTie	exon	71354782	71354909	1000	-	.	gene_id "MSTRG.187468"; transcript_id "MSTRG.187468.27"; exon_number "17";
chr8	StringTie	exon	71356462	71356511	1000	-	.	gene_id "MSTRG.187468"; transcript_id "MSTRG.187468.27"; exon_number "18";
chr8	StringTie	exon	71363458	71363517	1000	-	.	gene_id "MSTRG.187468"; transcript_id "MSTRG.187468.27"; exon_number "19";
chr8	StringTie	transcript	71197433	71362149	1000	-	.	gene_id "MSTRG.187468"; transcript_id "MSTRG.187468.28";
chr8	StringTie	exon	71197433	71199420	1000	-	.	gene_id "MSTRG.187468"; transcript_id "MSTRG.187468.28"; exon_number "1";
chr8	StringTie	exon	71211156	71211256	1000	-	.	gene_id "MSTRG.187468"; transcript_id "MSTRG.187468.28"; exon_number "2";
chr8	StringTie	exon	71215387	71215508	1000	-	.	gene_id "MSTRG.187468"; transcript_id "MSTRG.187468.28"; exon_number "3";
chr8	StringTie	exon	71215614	71215728	1000	-	.	gene_id "MSTRG.187468"; transcript_id "MSTRG.187468.28"; exon_number "4";
chr8	StringTie	exon	71216692	71216852	1000	-	.	gene_id "MSTRG.187468"; transcript_id "MSTRG.187468.28"; exon_number "5";
chr8	StringTie	exon	71216965	71217023	1000	-	.	gene_id "MSTRG.187468"; transcript_id "MSTRG.187468.28"; exon_number "6";
chr8	StringTie	exon	71225152	71225305	1000	-	.	gene_id "MSTRG.187468"; transcript_id "MSTRG.187468.28"; exon_number "7";
chr8	StringTie	exon	71244603	71244692	1000	-	.	gene_id "MSTRG.187468"; transcript_id "MSTRG.187468.28"; exon_number "8";
chr8	StringTie	exon	71269740	71269823	1000	-	.	gene_id "MSTRG.187468"; transcript_id "MSTRG.187468.28"; exon_number "9";
chr8	StringTie	exon	71271758	71271897	1000	-	.	gene_id "MSTRG.187468"; transcript_id "MSTRG.187468.28"; exon_number "10";
chr8	StringTie	exon	71299047	71299233	1000	-	.	gene_id "MSTRG.187468"; transcript_id "MSTRG.187468.28"; exon_number "11";
chr8	StringTie	exon	71299638	71299720	1000	-	.	gene_id "MSTRG.187468"; transcript_id "MSTRG.187468.28"; exon_number "12";
chr8	StringTie	exon	71317552	71317689	1000	-	.	gene_id "MSTRG.187468"; transcript_id "MSTRG.187468.28"; exon_number "13";
chr8	StringTie	exon	71321734	71321812	1000	-	.	gene_id "MSTRG.187468"; transcript_id "MSTRG.187468.28"; exon_number "14";
chr8	StringTie	exon	71322199	71322268	1000	-	.	gene_id "MSTRG.187468"; transcript_id "MSTRG.187468.28"; exon_number "15";
chr8	StringTie	exon	71334097	71334174	1000	-	.	gene_id "MSTRG.187468"; transcript_id "MSTRG.187468.28"; exon_number "16";
chr8	StringTie	exon	71354782	71354909	1000	-	.	gene_id "MSTRG.187468"; transcript_id "MSTRG.187468.28"; exon_number "17";
chr8	StringTie	exon	71356462	71356511	1000	-	.	gene_id "MSTRG.187468"; transcript_id "MSTRG.187468.28"; exon_number "18";
chr8	StringTie	exon	71361647	71362149	1000	-	.	gene_id "MSTRG.187468"; transcript_id "MSTRG.187468.28"; exon_number "19";
chr8	StringTie	transcript	71197433	71547731	1000	-	.	gene_id "MSTRG.187468"; transcript_id "MSTRG.187468.29";
chr8	StringTie	exon	71197433	71199420	1000	-	.	gene_id "MSTRG.187468"; transcript_id "MSTRG.187468.29"; exon_number "1";
chr8	StringTie	exon	71211156	71211256	1000	-	.	gene_id "MSTRG.187468"; transcript_id "MSTRG.187468.29"; exon_number "2";
chr8	StringTie	exon	71215387	71215508	1000	-	.	gene_id "MSTRG.187468"; transcript_id "MSTRG.187468.29"; exon_number "3";
chr8	StringTie	exon	71215614	71215728	1000	-	.	gene_id "MSTRG.187468"; transcript_id "MSTRG.187468.29"; exon_number "4";
chr8	StringTie	exon	71216692	71216852	1000	-	.	gene_id "MSTRG.187468"; transcript_id "MSTRG.187468.29"; exon_number "5";
chr8	StringTie	exon	71216965	71217023	1000	-	.	gene_id "MSTRG.187468"; transcript_id "MSTRG.187468.29"; exon_number "6";
chr8	StringTie	exon	71244603	71244692	1000	-	.	gene_id "MSTRG.187468"; transcript_id "MSTRG.187468.29"; exon_number "7";
chr8	StringTie	exon	71269740	71269823	1000	-	.	gene_id "MSTRG.187468"; transcript_id "MSTRG.187468.29"; exon_number "8";
chr8	StringTie	exon	71271758	71271897	1000	-	.	gene_id "MSTRG.187468"; transcript_id "MSTRG.187468.29"; exon_number "9";
chr8	StringTie	exon	71299047	71299233	1000	-	.	gene_id "MSTRG.187468"; transcript_id "MSTRG.187468.29"; exon_number "10";
chr8	StringTie	exon	71299638	71299720	1000	-	.	gene_id "MSTRG.187468"; transcript_id "MSTRG.187468.29"; exon_number "11";
chr8	StringTie	exon	71317552	71317689	1000	-	.	gene_id "MSTRG.187468"; transcript_id "MSTRG.187468.29"; exon_number "12";
chr8	StringTie	exon	71321734	71321879	1000	-	.	gene_id "MSTRG.187468"; transcript_id "MSTRG.187468.29"; exon_number "13";
chr8	StringTie	exon	71322199	71322268	1000	-	.	gene_id "MSTRG.187468"; transcript_id "MSTRG.187468.29"; exon_number "14";
chr8	StringTie	exon	71334097	71334174	1000	-	.	gene_id "MSTRG.187468"; transcript_id "MSTRG.187468.29"; exon_number "15";
chr8	StringTie	exon	71354782	71354909	1000	-	.	gene_id "MSTRG.187468"; transcript_id "MSTRG.187468.29"; exon_number "16";
chr8	StringTie	exon	71356462	71356511	1000	-	.	gene_id "MSTRG.187468"; transcript_id "MSTRG.187468.29"; exon_number "17";
chr8	StringTie	exon	71535744	71535848	1000	-	.	gene_id "MSTRG.187468"; transcript_id "MSTRG.187468.29"; exon_number "18";
chr8	StringTie	exon	71547515	71547731	1000	-	.	gene_id "MSTRG.187468"; transcript_id "MSTRG.187468.29"; exon_number "19";
chr8	StringTie	transcript	71197401	71244711	1000	-	.	gene_id "MSTRG.187468"; transcript_id "MSTRG.187468.3";
chr8	StringTie	exon	71197401	71199420	1000	-	.	gene_id "MSTRG.187468"; transcript_id "MSTRG.187468.3"; exon_number "1";
chr8	StringTie	exon	71211156	71211256	1000	-	.	gene_id "MSTRG.187468"; transcript_id "MSTRG.187468.3"; exon_number "2";
chr8	StringTie	exon	71215387	71215508	1000	-	.	gene_id "MSTRG.187468"; transcript_id "MSTRG.187468.3"; exon_number "3";
chr8	StringTie	exon	71215614	71215728	1000	-	.	gene_id "MSTRG.187468"; transcript_id "MSTRG.187468.3"; exon_number "4";
chr8	StringTie	exon	71216692	71216852	1000	-	.	gene_id "MSTRG.187468"; transcript_id "MSTRG.187468.3"; exon_number "5";
chr8	StringTie	exon	71216965	71217023	1000	-	.	gene_id "MSTRG.187468"; transcript_id "MSTRG.187468.3"; exon_number "6";
chr8	StringTie	exon	71217118	71225305	1000	-	.	gene_id "MSTRG.187468"; transcript_id "MSTRG.187468.3"; exon_number "7";
chr8	StringTie	exon	71244603	71244711	1000	-	.	gene_id "MSTRG.187468"; transcript_id "MSTRG.187468.3"; exon_number "8";
chr8	StringTie	transcript	71197449	71356674	1000	-	.	gene_id "MSTRG.187468"; transcript_id "MSTRG.187468.35";
chr8	StringTie	exon	71197449	71199420	1000	-	.	gene_id "MSTRG.187468"; transcript_id "MSTRG.187468.35"; exon_number "1";
chr8	StringTie	exon	71211156	71211256	1000	-	.	gene_id "MSTRG.187468"; transcript_id "MSTRG.187468.35"; exon_number "2";
chr8	StringTie	exon	71215387	71215508	1000	-	.	gene_id "MSTRG.187468"; transcript_id "MSTRG.187468.35"; exon_number "3";
chr8	StringTie	exon	71215614	71215728	1000	-	.	gene_id "MSTRG.187468"; transcript_id "MSTRG.187468.35"; exon_number "4";
chr8	StringTie	exon	71216692	71216852	1000	-	.	gene_id "MSTRG.187468"; transcript_id "MSTRG.187468.35"; exon_number "5";
chr8	StringTie	exon	71216965	71217023	1000	-	.	gene_id "MSTRG.187468"; transcript_id "MSTRG.187468.35"; exon_number "6";
chr8	StringTie	exon	71244603	71244692	1000	-	.	gene_id "MSTRG.187468"; transcript_id "MSTRG.187468.35"; exon_number "7";
chr8	StringTie	exon	71269740	71269823	1000	-	.	gene_id "MSTRG.187468"; transcript_id "MSTRG.187468.35"; exon_number "8";
chr8	StringTie	exon	71271758	71271897	1000	-	.	gene_id "MSTRG.187468"; transcript_id "MSTRG.187468.35"; exon_number "9";
chr8	StringTie	exon	71299047	71299233	1000	-	.	gene_id "MSTRG.187468"; transcript_id "MSTRG.187468.35"; exon_number "10";
chr8	StringTie	exon	71299638	71299720	1000	-	.	gene_id "MSTRG.187468"; transcript_id "MSTRG.187468.35"; exon_number "11";
chr8	StringTie	exon	71317552	71317689	1000	-	.	gene_id "MSTRG.187468"; transcript_id "MSTRG.187468.35"; exon_number "12";
chr8	StringTie	exon	71321734	71321812	1000	-	.	gene_id "MSTRG.187468"; transcript_id "MSTRG.187468.35"; exon_number "13";
chr8	StringTie	exon	71322199	71322268	1000	-	.	gene_id "MSTRG.187468"; transcript_id "MSTRG.187468.35"; exon_number "14";
chr8	StringTie	exon	71334097	71334174	1000	-	.	gene_id "MSTRG.187468"; transcript_id "MSTRG.187468.35"; exon_number "15";
chr8	StringTie	exon	71354782	71354909	1000	-	.	gene_id "MSTRG.187468"; transcript_id "MSTRG.187468.35"; exon_number "16";
chr8	StringTie	exon	71356462	71356674	1000	-	.	gene_id "MSTRG.187468"; transcript_id "MSTRG.187468.35"; exon_number "17";
chr8	StringTie	transcript	71199069	71362308	1000	-	.	gene_id "MSTRG.187468"; transcript_id "MSTRG.187468.37";
chr8	StringTie	exon	71199069	71199420	1000	-	.	gene_id "MSTRG.187468"; transcript_id "MSTRG.187468.37"; exon_number "1";
chr8	StringTie	exon	71211156	71211256	1000	-	.	gene_id "MSTRG.187468"; transcript_id "MSTRG.187468.37"; exon_number "2";
chr8	StringTie	exon	71215387	71215508	1000	-	.	gene_id "MSTRG.187468"; transcript_id "MSTRG.187468.37"; exon_number "3";
chr8	StringTie	exon	71215614	71215728	1000	-	.	gene_id "MSTRG.187468"; transcript_id "MSTRG.187468.37"; exon_number "4";
chr8	StringTie	exon	71216692	71216852	1000	-	.	gene_id "MSTRG.187468"; transcript_id "MSTRG.187468.37"; exon_number "5";
chr8	StringTie	exon	71216965	71217023	1000	-	.	gene_id "MSTRG.187468"; transcript_id "MSTRG.187468.37"; exon_number "6";
chr8	StringTie	exon	71244603	71244692	1000	-	.	gene_id "MSTRG.187468"; transcript_id "MSTRG.187468.37"; exon_number "7";
chr8	StringTie	exon	71269740	71269823	1000	-	.	gene_id "MSTRG.187468"; transcript_id "MSTRG.187468.37"; exon_number "8";
chr8	StringTie	exon	71271758	71271897	1000	-	.	gene_id "MSTRG.187468"; transcript_id "MSTRG.187468.37"; exon_number "9";
chr8	StringTie	exon	71299047	71299233	1000	-	.	gene_id "MSTRG.187468"; transcript_id "MSTRG.187468.37"; exon_number "10";
chr8	StringTie	exon	71299638	71299720	1000	-	.	gene_id "MSTRG.187468"; transcript_id "MSTRG.187468.37"; exon_number "11";
chr8	StringTie	exon	71317552	71317689	1000	-	.	gene_id "MSTRG.187468"; transcript_id "MSTRG.187468.37"; exon_number "12";
chr8	StringTie	exon	71321734	71321876	1000	-	.	gene_id "MSTRG.187468"; transcript_id "MSTRG.187468.37"; exon_number "13";
chr8	StringTie	exon	71322199	71322268	1000	-	.	gene_id "MSTRG.187468"; transcript_id "MSTRG.187468.37"; exon_number "14";
chr8	StringTie	exon	71334097	71334174	1000	-	.	gene_id "MSTRG.187468"; transcript_id "MSTRG.187468.37"; exon_number "15";
chr8	StringTie	exon	71354782	71354909	1000	-	.	gene_id "MSTRG.187468"; transcript_id "MSTRG.187468.37"; exon_number "16";
chr8	StringTie	exon	71356462	71356511	1000	-	.	gene_id "MSTRG.187468"; transcript_id "MSTRG.187468.37"; exon_number "17";
chr8	StringTie	exon	71361647	71362308	1000	-	.	gene_id "MSTRG.187468"; transcript_id "MSTRG.187468.37"; exon_number "18";
chr8	StringTie	transcript	71197401	71362248	1000	-	.	gene_id "MSTRG.187468"; transcript_id "MSTRG.187468.4";
chr8	StringTie	exon	71197401	71199420	1000	-	.	gene_id "MSTRG.187468"; transcript_id "MSTRG.187468.4"; exon_number "1";
chr8	StringTie	exon	71211156	71211256	1000	-	.	gene_id "MSTRG.187468"; transcript_id "MSTRG.187468.4"; exon_number "2";
chr8	StringTie	exon	71215387	71215508	1000	-	.	gene_id "MSTRG.187468"; transcript_id "MSTRG.187468.4"; exon_number "3";
chr8	StringTie	exon	71215614	71215728	1000	-	.	gene_id "MSTRG.187468"; transcript_id "MSTRG.187468.4"; exon_number "4";
chr8	StringTie	exon	71216692	71216852	1000	-	.	gene_id "MSTRG.187468"; transcript_id "MSTRG.187468.4"; exon_number "5";
chr8	StringTie	exon	71216965	71217023	1000	-	.	gene_id "MSTRG.187468"; transcript_id "MSTRG.187468.4"; exon_number "6";
chr8	StringTie	exon	71222929	71223128	1000	-	.	gene_id "MSTRG.187468"; transcript_id "MSTRG.187468.4"; exon_number "7";
chr8	StringTie	exon	71244603	71244692	1000	-	.	gene_id "MSTRG.187468"; transcript_id "MSTRG.187468.4"; exon_number "8";
chr8	StringTie	exon	71269740	71269823	1000	-	.	gene_id "MSTRG.187468"; transcript_id "MSTRG.187468.4"; exon_number "9";
chr8	StringTie	exon	71271758	71271897	1000	-	.	gene_id "MSTRG.187468"; transcript_id "MSTRG.187468.4"; exon_number "10";
chr8	StringTie	exon	71299047	71299233	1000	-	.	gene_id "MSTRG.187468"; transcript_id "MSTRG.187468.4"; exon_number "11";
chr8	StringTie	exon	71299638	71299720	1000	-	.	gene_id "MSTRG.187468"; transcript_id "MSTRG.187468.4"; exon_number "12";
chr8	StringTie	exon	71317552	71317674	1000	-	.	gene_id "MSTRG.187468"; transcript_id "MSTRG.187468.4"; exon_number "13";
chr8	StringTie	exon	71321734	71321879	1000	-	.	gene_id "MSTRG.187468"; transcript_id "MSTRG.187468.4"; exon_number "14";
chr8	StringTie	exon	71322199	71322268	1000	-	.	gene_id "MSTRG.187468"; transcript_id "MSTRG.187468.4"; exon_number "15";
chr8	StringTie	exon	71334097	71334174	1000	-	.	gene_id "MSTRG.187468"; transcript_id "MSTRG.187468.4"; exon_number "16";
chr8	StringTie	exon	71354782	71354909	1000	-	.	gene_id "MSTRG.187468"; transcript_id "MSTRG.187468.4"; exon_number "17";
chr8	StringTie	exon	71356462	71356511	1000	-	.	gene_id "MSTRG.187468"; transcript_id "MSTRG.187468.4"; exon_number "18";
chr8	StringTie	exon	71361647	71362248	1000	-	.	gene_id "MSTRG.187468"; transcript_id "MSTRG.187468.4"; exon_number "19";
chr8	StringTie	transcript	71225409	71286018	1000	-	.	gene_id "MSTRG.187468"; transcript_id "MSTRG.187468.42";
chr8	StringTie	exon	71225409	71225432	1000	-	.	gene_id "MSTRG.187468"; transcript_id "MSTRG.187468.42"; exon_number "1";
chr8	StringTie	exon	71244603	71244692	1000	-	.	gene_id "MSTRG.187468"; transcript_id "MSTRG.187468.42"; exon_number "2";
chr8	StringTie	exon	71269740	71269823	1000	-	.	gene_id "MSTRG.187468"; transcript_id "MSTRG.187468.42"; exon_number "3";
chr8	StringTie	exon	71271758	71271897	1000	-	.	gene_id "MSTRG.187468"; transcript_id "MSTRG.187468.42"; exon_number "4";
chr8	StringTie	exon	71285986	71286018	1000	-	.	gene_id "MSTRG.187468"; transcript_id "MSTRG.187468.42"; exon_number "5";
chr8	StringTie	transcript	71232366	71286919	1000	-	.	gene_id "MSTRG.187468"; transcript_id "MSTRG.187468.43";
chr8	StringTie	exon	71232366	71232398	1000	-	.	gene_id "MSTRG.187468"; transcript_id "MSTRG.187468.43"; exon_number "1";
chr8	StringTie	exon	71244603	71244692	1000	-	.	gene_id "MSTRG.187468"; transcript_id "MSTRG.187468.43"; exon_number "2";
chr8	StringTie	exon	71269740	71269823	1000	-	.	gene_id "MSTRG.187468"; transcript_id "MSTRG.187468.43"; exon_number "3";
chr8	StringTie	exon	71271758	71271897	1000	-	.	gene_id "MSTRG.187468"; transcript_id "MSTRG.187468.43"; exon_number "4";
chr8	StringTie	exon	71286836	71286919	1000	-	.	gene_id "MSTRG.187468"; transcript_id "MSTRG.187468.43"; exon_number "5";
chr8	StringTie	transcript	71232380	71337837	1000	-	.	gene_id "MSTRG.187468"; transcript_id "MSTRG.187468.44";
chr8	StringTie	exon	71232380	71232398	1000	-	.	gene_id "MSTRG.187468"; transcript_id "MSTRG.187468.44"; exon_number "1";
chr8	StringTie	exon	71244603	71244692	1000	-	.	gene_id "MSTRG.187468"; transcript_id "MSTRG.187468.44"; exon_number "2";
chr8	StringTie	exon	71269740	71269823	1000	-	.	gene_id "MSTRG.187468"; transcript_id "MSTRG.187468.44"; exon_number "3";
chr8	StringTie	exon	71271758	71271897	1000	-	.	gene_id "MSTRG.187468"; transcript_id "MSTRG.187468.44"; exon_number "4";
chr8	StringTie	exon	71299047	71299233	1000	-	.	gene_id "MSTRG.187468"; transcript_id "MSTRG.187468.44"; exon_number "5";
chr8	StringTie	exon	71299638	71299720	1000	-	.	gene_id "MSTRG.187468"; transcript_id "MSTRG.187468.44"; exon_number "6";
chr8	StringTie	exon	71317552	71317689	1000	-	.	gene_id "MSTRG.187468"; transcript_id "MSTRG.187468.44"; exon_number "7";
chr8	StringTie	exon	71321734	71321879	1000	-	.	gene_id "MSTRG.187468"; transcript_id "MSTRG.187468.44"; exon_number "8";
chr8	StringTie	exon	71322199	71322268	1000	-	.	gene_id "MSTRG.187468"; transcript_id "MSTRG.187468.44"; exon_number "9";
chr8	StringTie	exon	71334097	71334174	1000	-	.	gene_id "MSTRG.187468"; transcript_id "MSTRG.187468.44"; exon_number "10";
chr8	StringTie	exon	71337704	71337837	1000	-	.	gene_id "MSTRG.187468"; transcript_id "MSTRG.187468.44"; exon_number "11";
chr8	StringTie	transcript	71259355	71286971	1000	-	.	gene_id "MSTRG.187468"; transcript_id "MSTRG.187468.45";
chr8	StringTie	exon	71259355	71259437	1000	-	.	gene_id "MSTRG.187468"; transcript_id "MSTRG.187468.45"; exon_number "1";
chr8	StringTie	exon	71269740	71269823	1000	-	.	gene_id "MSTRG.187468"; transcript_id "MSTRG.187468.45"; exon_number "2";
chr8	StringTie	exon	71271758	71271897	1000	-	.	gene_id "MSTRG.187468"; transcript_id "MSTRG.187468.45"; exon_number "3";
chr8	StringTie	exon	71286836	71286971	1000	-	.	gene_id "MSTRG.187468"; transcript_id "MSTRG.187468.45"; exon_number "4";
chr8	StringTie	transcript	71269174	71271901	1000	-	.	gene_id "MSTRG.187468"; transcript_id "MSTRG.187468.46";
chr8	StringTie	exon	71269174	71271106	1000	-	.	gene_id "MSTRG.187468"; transcript_id "MSTRG.187468.46"; exon_number "1";
chr8	StringTie	exon	71271758	71271901	1000	-	.	gene_id "MSTRG.187468"; transcript_id "MSTRG.187468.46"; exon_number "2";
chr8	StringTie	transcript	71403361	71405669	1000	-	.	gene_id "MSTRG.187468"; transcript_id "MSTRG.187468.48";
chr8	StringTie	exon	71403361	71404914	1000	-	.	gene_id "MSTRG.187468"; transcript_id "MSTRG.187468.48"; exon_number "1";
chr8	StringTie	exon	71405640	71405669	1000	-	.	gene_id "MSTRG.187468"; transcript_id "MSTRG.187468.48"; exon_number "2";
chr8	StringTie	transcript	71197417	71362426	1000	-	.	gene_id "MSTRG.187468"; transcript_id "MSTRG.187468.5";
chr8	StringTie	exon	71197417	71199420	1000	-	.	gene_id "MSTRG.187468"; transcript_id "MSTRG.187468.5"; exon_number "1";
chr8	StringTie	exon	71211156	71211256	1000	-	.	gene_id "MSTRG.187468"; transcript_id "MSTRG.187468.5"; exon_number "2";
chr8	StringTie	exon	71215387	71215508	1000	-	.	gene_id "MSTRG.187468"; transcript_id "MSTRG.187468.5"; exon_number "3";
chr8	StringTie	exon	71215614	71215728	1000	-	.	gene_id "MSTRG.187468"; transcript_id "MSTRG.187468.5"; exon_number "4";
chr8	StringTie	exon	71216692	71216852	1000	-	.	gene_id "MSTRG.187468"; transcript_id "MSTRG.187468.5"; exon_number "5";
chr8	StringTie	exon	71216965	71217023	1000	-	.	gene_id "MSTRG.187468"; transcript_id "MSTRG.187468.5"; exon_number "6";
chr8	StringTie	exon	71225152	71225305	1000	-	.	gene_id "MSTRG.187468"; transcript_id "MSTRG.187468.5"; exon_number "7";
chr8	StringTie	exon	71244603	71244692	1000	-	.	gene_id "MSTRG.187468"; transcript_id "MSTRG.187468.5"; exon_number "8";
chr8	StringTie	exon	71269740	71269823	1000	-	.	gene_id "MSTRG.187468"; transcript_id "MSTRG.187468.5"; exon_number "9";
chr8	StringTie	exon	71271758	71271897	1000	-	.	gene_id "MSTRG.187468"; transcript_id "MSTRG.187468.5"; exon_number "10";
chr8	StringTie	exon	71299047	71299233	1000	-	.	gene_id "MSTRG.187468"; transcript_id "MSTRG.187468.5"; exon_number "11";
chr8	StringTie	exon	71299638	71299720	1000	-	.	gene_id "MSTRG.187468"; transcript_id "MSTRG.187468.5"; exon_number "12";
chr8	StringTie	exon	71317552	71317674	1000	-	.	gene_id "MSTRG.187468"; transcript_id "MSTRG.187468.5"; exon_number "13";
chr8	StringTie	exon	71321734	71321876	1000	-	.	gene_id "MSTRG.187468"; transcript_id "MSTRG.187468.5"; exon_number "14";
chr8	StringTie	exon	71322199	71322268	1000	-	.	gene_id "MSTRG.187468"; transcript_id "MSTRG.187468.5"; exon_number "15";
chr8	StringTie	exon	71334097	71334174	1000	-	.	gene_id "MSTRG.187468"; transcript_id "MSTRG.187468.5"; exon_number "16";
chr8	StringTie	exon	71356462	71356511	1000	-	.	gene_id "MSTRG.187468"; transcript_id "MSTRG.187468.5"; exon_number "17";
chr8	StringTie	exon	71361647	71362426	1000	-	.	gene_id "MSTRG.187468"; transcript_id "MSTRG.187468.5"; exon_number "18";
chr8	StringTie	transcript	71487995	71548291	1000	-	.	gene_id "MSTRG.187468"; transcript_id "MSTRG.187468.50";
chr8	StringTie	exon	71487995	71489145	1000	-	.	gene_id "MSTRG.187468"; transcript_id "MSTRG.187468.50"; exon_number "1";
chr8	StringTie	exon	71500298	71500531	1000	-	.	gene_id "MSTRG.187468"; transcript_id "MSTRG.187468.50"; exon_number "2";
chr8	StringTie	exon	71503328	71503469	1000	-	.	gene_id "MSTRG.187468"; transcript_id "MSTRG.187468.50"; exon_number "3";
chr8	StringTie	exon	71527549	71527678	1000	-	.	gene_id "MSTRG.187468"; transcript_id "MSTRG.187468.50"; exon_number "4";
chr8	StringTie	exon	71531082	71531261	1000	-	.	gene_id "MSTRG.187468"; transcript_id "MSTRG.187468.50"; exon_number "5";
chr8	StringTie	exon	71535744	71535848	1000	-	.	gene_id "MSTRG.187468"; transcript_id "MSTRG.187468.50"; exon_number "6";
chr8	StringTie	exon	71547515	71548291	1000	-	.	gene_id "MSTRG.187468"; transcript_id "MSTRG.187468.50"; exon_number "7";
chr8	StringTie	transcript	71487995	71503522	1000	-	.	gene_id "MSTRG.187468"; transcript_id "MSTRG.187468.51";
chr8	StringTie	exon	71487995	71489145	1000	-	.	gene_id "MSTRG.187468"; transcript_id "MSTRG.187468.51"; exon_number "1";
chr8	StringTie	exon	71503328	71503522	1000	-	.	gene_id "MSTRG.187468"; transcript_id "MSTRG.187468.51"; exon_number "2";
chr8	StringTie	transcript	71488211	71536066	1000	-	.	gene_id "MSTRG.187468"; transcript_id "MSTRG.187468.52";
chr8	StringTie	exon	71488211	71489145	1000	-	.	gene_id "MSTRG.187468"; transcript_id "MSTRG.187468.52"; exon_number "1";
chr8	StringTie	exon	71500298	71503469	1000	-	.	gene_id "MSTRG.187468"; transcript_id "MSTRG.187468.52"; exon_number "2";
chr8	StringTie	exon	71535744	71535848	1000	-	.	gene_id "MSTRG.187468"; transcript_id "MSTRG.187468.52"; exon_number "3";
chr8	StringTie	exon	71535967	71536066	1000	-	.	gene_id "MSTRG.187468"; transcript_id "MSTRG.187468.52"; exon_number "4";
chr8	StringTie	transcript	71488284	71501617	1000	-	.	gene_id "MSTRG.187468"; transcript_id "MSTRG.187468.53";
chr8	StringTie	exon	71488284	71489145	1000	-	.	gene_id "MSTRG.187468"; transcript_id "MSTRG.187468.53"; exon_number "1";
chr8	StringTie	exon	71491096	71491263	1000	-	.	gene_id "MSTRG.187468"; transcript_id "MSTRG.187468.53"; exon_number "2";
chr8	StringTie	exon	71500298	71501617	1000	-	.	gene_id "MSTRG.187468"; transcript_id "MSTRG.187468.53"; exon_number "3";
chr8	StringTie	transcript	71488284	71548388	1000	-	.	gene_id "MSTRG.187468"; transcript_id "MSTRG.187468.54";
chr8	StringTie	exon	71488284	71489145	1000	-	.	gene_id "MSTRG.187468"; transcript_id "MSTRG.187468.54"; exon_number "1";
chr8	StringTie	exon	71500298	71500531	1000	-	.	gene_id "MSTRG.187468"; transcript_id "MSTRG.187468.54"; exon_number "2";
chr8	StringTie	exon	71503328	71503469	1000	-	.	gene_id "MSTRG.187468"; transcript_id "MSTRG.187468.54"; exon_number "3";
chr8	StringTie	exon	71527549	71527678	1000	-	.	gene_id "MSTRG.187468"; transcript_id "MSTRG.187468.54"; exon_number "4";
chr8	StringTie	exon	71531082	71531261	1000	-	.	gene_id "MSTRG.187468"; transcript_id "MSTRG.187468.54"; exon_number "5";
chr8	StringTie	exon	71535744	71535848	1000	-	.	gene_id "MSTRG.187468"; transcript_id "MSTRG.187468.54"; exon_number "6";
chr8	StringTie	exon	71547864	71548388	1000	-	.	gene_id "MSTRG.187468"; transcript_id "MSTRG.187468.54"; exon_number "7";
chr8	StringTie	transcript	71521085	71547731	1000	-	.	gene_id "MSTRG.187468"; transcript_id "MSTRG.187468.55";
chr8	StringTie	exon	71521085	71527678	1000	-	.	gene_id "MSTRG.187468"; transcript_id "MSTRG.187468.55"; exon_number "1";
chr8	StringTie	exon	71529829	71529937	1000	-	.	gene_id "MSTRG.187468"; transcript_id "MSTRG.187468.55"; exon_number "2";
chr8	StringTie	exon	71531082	71531261	1000	-	.	gene_id "MSTRG.187468"; transcript_id "MSTRG.187468.55"; exon_number "3";
chr8	StringTie	exon	71535744	71535848	1000	-	.	gene_id "MSTRG.187468"; transcript_id "MSTRG.187468.55"; exon_number "4";
chr8	StringTie	exon	71547515	71547731	1000	-	.	gene_id "MSTRG.187468"; transcript_id "MSTRG.187468.55"; exon_number "5";
chr8	StringTie	transcript	71527044	71536259	1000	-	.	gene_id "MSTRG.187468"; transcript_id "MSTRG.187468.56";
chr8	StringTie	exon	71527044	71527678	1000	-	.	gene_id "MSTRG.187468"; transcript_id "MSTRG.187468.56"; exon_number "1";
chr8	StringTie	exon	71531082	71531261	1000	-	.	gene_id "MSTRG.187468"; transcript_id "MSTRG.187468.56"; exon_number "2";
chr8	StringTie	exon	71535744	71535848	1000	-	.	gene_id "MSTRG.187468"; transcript_id "MSTRG.187468.56"; exon_number "3";
chr8	StringTie	exon	71535967	71536259	1000	-	.	gene_id "MSTRG.187468"; transcript_id "MSTRG.187468.56"; exon_number "4";
chr8	StringTie	transcript	71527263	71548332	1000	-	.	gene_id "MSTRG.187468"; transcript_id "MSTRG.187468.57";
chr8	StringTie	exon	71527263	71527418	1000	-	.	gene_id "MSTRG.187468"; transcript_id "MSTRG.187468.57"; exon_number "1";
chr8	StringTie	exon	71527549	71527678	1000	-	.	gene_id "MSTRG.187468"; transcript_id "MSTRG.187468.57"; exon_number "2";
chr8	StringTie	exon	71535744	71535848	1000	-	.	gene_id "MSTRG.187468"; transcript_id "MSTRG.187468.57"; exon_number "3";
chr8	StringTie	exon	71547864	71548332	1000	-	.	gene_id "MSTRG.187468"; transcript_id "MSTRG.187468.57"; exon_number "4";
chr8	StringTie	transcript	71527315	71592025	1000	-	.	gene_id "MSTRG.187468"; transcript_id "MSTRG.187468.58";
chr8	StringTie	exon	71527315	71527678	1000	-	.	gene_id "MSTRG.187468"; transcript_id "MSTRG.187468.58"; exon_number "1";
chr8	StringTie	exon	71529829	71529937	1000	-	.	gene_id "MSTRG.187468"; transcript_id "MSTRG.187468.58"; exon_number "2";
chr8	StringTie	exon	71531082	71531261	1000	-	.	gene_id "MSTRG.187468"; transcript_id "MSTRG.187468.58"; exon_number "3";
chr8	StringTie	exon	71535744	71535848	1000	-	.	gene_id "MSTRG.187468"; transcript_id "MSTRG.187468.58"; exon_number "4";
chr8	StringTie	exon	71568725	71568927	1000	-	.	gene_id "MSTRG.187468"; transcript_id "MSTRG.187468.58"; exon_number "5";
chr8	StringTie	exon	71591951	71592025	1000	-	.	gene_id "MSTRG.187468"; transcript_id "MSTRG.187468.58"; exon_number "6";
chr8	StringTie	transcript	71527384	71549541	1000	-	.	gene_id "MSTRG.187468"; transcript_id "MSTRG.187468.59";
chr8	StringTie	exon	71527384	71527678	1000	-	.	gene_id "MSTRG.187468"; transcript_id "MSTRG.187468.59"; exon_number "1";
chr8	StringTie	exon	71529829	71529937	1000	-	.	gene_id "MSTRG.187468"; transcript_id "MSTRG.187468.59"; exon_number "2";
chr8	StringTie	exon	71531082	71531261	1000	-	.	gene_id "MSTRG.187468"; transcript_id "MSTRG.187468.59"; exon_number "3";
chr8	StringTie	exon	71535744	71535848	1000	-	.	gene_id "MSTRG.187468"; transcript_id "MSTRG.187468.59"; exon_number "4";
chr8	StringTie	exon	71547864	71549541	1000	-	.	gene_id "MSTRG.187468"; transcript_id "MSTRG.187468.59"; exon_number "5";
chr8	StringTie	transcript	71197422	71362599	1000	-	.	gene_id "MSTRG.187468"; transcript_id "MSTRG.187468.6";
chr8	StringTie	exon	71197422	71199420	1000	-	.	gene_id "MSTRG.187468"; transcript_id "MSTRG.187468.6"; exon_number "1";
chr8	StringTie	exon	71211156	71211256	1000	-	.	gene_id "MSTRG.187468"; transcript_id "MSTRG.187468.6"; exon_number "2";
chr8	StringTie	exon	71215387	71215508	1000	-	.	gene_id "MSTRG.187468"; transcript_id "MSTRG.187468.6"; exon_number "3";
chr8	StringTie	exon	71215614	71215728	1000	-	.	gene_id "MSTRG.187468"; transcript_id "MSTRG.187468.6"; exon_number "4";
chr8	StringTie	exon	71216692	71216852	1000	-	.	gene_id "MSTRG.187468"; transcript_id "MSTRG.187468.6"; exon_number "5";
chr8	StringTie	exon	71216965	71217023	1000	-	.	gene_id "MSTRG.187468"; transcript_id "MSTRG.187468.6"; exon_number "6";
chr8	StringTie	exon	71269740	71269823	1000	-	.	gene_id "MSTRG.187468"; transcript_id "MSTRG.187468.6"; exon_number "7";
chr8	StringTie	exon	71271758	71271897	1000	-	.	gene_id "MSTRG.187468"; transcript_id "MSTRG.187468.6"; exon_number "8";
chr8	StringTie	exon	71299047	71299233	1000	-	.	gene_id "MSTRG.187468"; transcript_id "MSTRG.187468.6"; exon_number "9";
chr8	StringTie	exon	71299638	71299720	1000	-	.	gene_id "MSTRG.187468"; transcript_id "MSTRG.187468.6"; exon_number "10";
chr8	StringTie	exon	71317552	71317674	1000	-	.	gene_id "MSTRG.187468"; transcript_id "MSTRG.187468.6"; exon_number "11";
chr8	StringTie	exon	71321734	71321879	1000	-	.	gene_id "MSTRG.187468"; transcript_id "MSTRG.187468.6"; exon_number "12";
chr8	StringTie	exon	71322199	71322268	1000	-	.	gene_id "MSTRG.187468"; transcript_id "MSTRG.187468.6"; exon_number "13";
chr8	StringTie	exon	71334097	71334174	1000	-	.	gene_id "MSTRG.187468"; transcript_id "MSTRG.187468.6"; exon_number "14";
chr8	StringTie	exon	71354782	71354909	1000	-	.	gene_id "MSTRG.187468"; transcript_id "MSTRG.187468.6"; exon_number "15";
chr8	StringTie	exon	71356462	71356511	1000	-	.	gene_id "MSTRG.187468"; transcript_id "MSTRG.187468.6"; exon_number "16";
chr8	StringTie	exon	71361647	71362599	1000	-	.	gene_id "MSTRG.187468"; transcript_id "MSTRG.187468.6"; exon_number "17";
chr8	StringTie	transcript	71527553	71547552	1000	-	.	gene_id "MSTRG.187468"; transcript_id "MSTRG.187468.60";
chr8	StringTie	exon	71527553	71527678	1000	-	.	gene_id "MSTRG.187468"; transcript_id "MSTRG.187468.60"; exon_number "1";
chr8	StringTie	exon	71535744	71535848	1000	-	.	gene_id "MSTRG.187468"; transcript_id "MSTRG.187468.60"; exon_number "2";
chr8	StringTie	exon	71547515	71547552	1000	-	.	gene_id "MSTRG.187468"; transcript_id "MSTRG.187468.60"; exon_number "3";
chr8	StringTie	transcript	71529448	71548136	1000	-	.	gene_id "MSTRG.187468"; transcript_id "MSTRG.187468.62";
chr8	StringTie	exon	71529448	71529745	1000	-	.	gene_id "MSTRG.187468"; transcript_id "MSTRG.187468.62"; exon_number "1";
chr8	StringTie	exon	71531082	71531261	1000	-	.	gene_id "MSTRG.187468"; transcript_id "MSTRG.187468.62"; exon_number "2";
chr8	StringTie	exon	71535744	71535848	1000	-	.	gene_id "MSTRG.187468"; transcript_id "MSTRG.187468.62"; exon_number "3";
chr8	StringTie	exon	71547864	71548136	1000	-	.	gene_id "MSTRG.187468"; transcript_id "MSTRG.187468.62"; exon_number "4";
chr8	StringTie	transcript	71529457	71547624	1000	-	.	gene_id "MSTRG.187468"; transcript_id "MSTRG.187468.63";
chr8	StringTie	exon	71529457	71529745	1000	-	.	gene_id "MSTRG.187468"; transcript_id "MSTRG.187468.63"; exon_number "1";
chr8	StringTie	exon	71531082	71531261	1000	-	.	gene_id "MSTRG.187468"; transcript_id "MSTRG.187468.63"; exon_number "2";
chr8	StringTie	exon	71535744	71535848	1000	-	.	gene_id "MSTRG.187468"; transcript_id "MSTRG.187468.63"; exon_number "3";
chr8	StringTie	exon	71547515	71547624	1000	-	.	gene_id "MSTRG.187468"; transcript_id "MSTRG.187468.63"; exon_number "4";
chr8	StringTie	transcript	71530892	71548361	1000	-	.	gene_id "MSTRG.187468"; transcript_id "MSTRG.187468.65";
chr8	StringTie	exon	71530892	71531174	1000	-	.	gene_id "MSTRG.187468"; transcript_id "MSTRG.187468.65"; exon_number "1";
chr8	StringTie	exon	71535744	71535848	1000	-	.	gene_id "MSTRG.187468"; transcript_id "MSTRG.187468.65"; exon_number "2";
chr8	StringTie	exon	71547864	71548361	1000	-	.	gene_id "MSTRG.187468"; transcript_id "MSTRG.187468.65"; exon_number "3";
chr8	StringTie	transcript	71549751	71554706	1000	-	.	gene_id "MSTRG.187468"; transcript_id "MSTRG.187468.66";
chr8	StringTie	exon	71549751	71550292	1000	-	.	gene_id "MSTRG.187468"; transcript_id "MSTRG.187468.66"; exon_number "1";
chr8	StringTie	exon	71554376	71554706	1000	-	.	gene_id "MSTRG.187468"; transcript_id "MSTRG.187468.66"; exon_number "2";
chr8	StringTie	transcript	71549810	71592096	1000	-	.	gene_id "MSTRG.187468"; transcript_id "MSTRG.187468.67";
chr8	StringTie	exon	71549810	71550292	1000	-	.	gene_id "MSTRG.187468"; transcript_id "MSTRG.187468.67"; exon_number "1";
chr8	StringTie	exon	71568725	71568927	1000	-	.	gene_id "MSTRG.187468"; transcript_id "MSTRG.187468.67"; exon_number "2";
chr8	StringTie	exon	71591951	71592096	1000	-	.	gene_id "MSTRG.187468"; transcript_id "MSTRG.187468.67"; exon_number "3";
chr8	StringTie	transcript	71549895	71551794	1000	-	.	gene_id "MSTRG.187468"; transcript_id "MSTRG.187468.68";
chr8	StringTie	exon	71549895	71550292	1000	-	.	gene_id "MSTRG.187468"; transcript_id "MSTRG.187468.68"; exon_number "1";
chr8	StringTie	exon	71551761	71551794	1000	-	.	gene_id "MSTRG.187468"; transcript_id "MSTRG.187468.68"; exon_number "2";
chr8	StringTie	transcript	71197425	71322631	1000	-	.	gene_id "MSTRG.187468"; transcript_id "MSTRG.187468.7";
chr8	StringTie	exon	71197425	71199420	1000	-	.	gene_id "MSTRG.187468"; transcript_id "MSTRG.187468.7"; exon_number "1";
chr8	StringTie	exon	71211156	71211256	1000	-	.	gene_id "MSTRG.187468"; transcript_id "MSTRG.187468.7"; exon_number "2";
chr8	StringTie	exon	71215387	71215508	1000	-	.	gene_id "MSTRG.187468"; transcript_id "MSTRG.187468.7"; exon_number "3";
chr8	StringTie	exon	71215614	71215728	1000	-	.	gene_id "MSTRG.187468"; transcript_id "MSTRG.187468.7"; exon_number "4";
chr8	StringTie	exon	71216692	71216852	1000	-	.	gene_id "MSTRG.187468"; transcript_id "MSTRG.187468.7"; exon_number "5";
chr8	StringTie	exon	71216965	71217023	1000	-	.	gene_id "MSTRG.187468"; transcript_id "MSTRG.187468.7"; exon_number "6";
chr8	StringTie	exon	71239329	71239366	1000	-	.	gene_id "MSTRG.187468"; transcript_id "MSTRG.187468.7"; exon_number "7";
chr8	StringTie	exon	71244603	71244692	1000	-	.	gene_id "MSTRG.187468"; transcript_id "MSTRG.187468.7"; exon_number "8";
chr8	StringTie	exon	71269740	71269823	1000	-	.	gene_id "MSTRG.187468"; transcript_id "MSTRG.187468.7"; exon_number "9";
chr8	StringTie	exon	71271758	71271897	1000	-	.	gene_id "MSTRG.187468"; transcript_id "MSTRG.187468.7"; exon_number "10";
chr8	StringTie	exon	71299047	71299233	1000	-	.	gene_id "MSTRG.187468"; transcript_id "MSTRG.187468.7"; exon_number "11";
chr8	StringTie	exon	71299638	71299720	1000	-	.	gene_id "MSTRG.187468"; transcript_id "MSTRG.187468.7"; exon_number "12";
chr8	StringTie	exon	71317552	71317689	1000	-	.	gene_id "MSTRG.187468"; transcript_id "MSTRG.187468.7"; exon_number "13";
chr8	StringTie	exon	71321734	71321879	1000	-	.	gene_id "MSTRG.187468"; transcript_id "MSTRG.187468.7"; exon_number "14";
chr8	StringTie	exon	71322199	71322268	1000	-	.	gene_id "MSTRG.187468"; transcript_id "MSTRG.187468.7"; exon_number "15";
chr8	StringTie	exon	71322530	71322631	1000	-	.	gene_id "MSTRG.187468"; transcript_id "MSTRG.187468.7"; exon_number "16";
chr8	StringTie	transcript	71550021	71592079	1000	-	.	gene_id "MSTRG.187468"; transcript_id "MSTRG.187468.70";
chr8	StringTie	exon	71550021	71550292	1000	-	.	gene_id "MSTRG.187468"; transcript_id "MSTRG.187468.70"; exon_number "1";
chr8	StringTie	exon	71568725	71568927	1000	-	.	gene_id "MSTRG.187468"; transcript_id "MSTRG.187468.70"; exon_number "2";
chr8	StringTie	exon	71585119	71585276	1000	-	.	gene_id "MSTRG.187468"; transcript_id "MSTRG.187468.70"; exon_number "3";
chr8	StringTie	exon	71591951	71592079	1000	-	.	gene_id "MSTRG.187468"; transcript_id "MSTRG.187468.70"; exon_number "4";
chr8	StringTie	transcript	71565320	71592079	1000	-	.	gene_id "MSTRG.187468"; transcript_id "MSTRG.187468.71";
chr8	StringTie	exon	71565320	71565469	1000	-	.	gene_id "MSTRG.187468"; transcript_id "MSTRG.187468.71"; exon_number "1";
chr8	StringTie	exon	71568725	71568927	1000	-	.	gene_id "MSTRG.187468"; transcript_id "MSTRG.187468.71"; exon_number "2";
chr8	StringTie	exon	71591951	71592079	1000	-	.	gene_id "MSTRG.187468"; transcript_id "MSTRG.187468.71"; exon_number "3";
chr8	StringTie	transcript	71565343	71585269	1000	-	.	gene_id "MSTRG.187468"; transcript_id "MSTRG.187468.72";
chr8	StringTie	exon	71565343	71565469	1000	-	.	gene_id "MSTRG.187468"; transcript_id "MSTRG.187468.72"; exon_number "1";
chr8	StringTie	exon	71568725	71568927	1000	-	.	gene_id "MSTRG.187468"; transcript_id "MSTRG.187468.72"; exon_number "2";
chr8	StringTie	exon	71585123	71585269	1000	-	.	gene_id "MSTRG.187468"; transcript_id "MSTRG.187468.72"; exon_number "3";
chr8	StringTie	transcript	71568030	71592051	1000	-	.	gene_id "MSTRG.187468"; transcript_id "MSTRG.187468.73";
chr8	StringTie	exon	71568030	71568046	1000	-	.	gene_id "MSTRG.187468"; transcript_id "MSTRG.187468.73"; exon_number "1";
chr8	StringTie	exon	71568725	71568927	1000	-	.	gene_id "MSTRG.187468"; transcript_id "MSTRG.187468.73"; exon_number "2";
chr8	StringTie	exon	71591951	71592051	1000	-	.	gene_id "MSTRG.187468"; transcript_id "MSTRG.187468.73"; exon_number "3";
chr8	StringTie	transcript	71197425	71362362	1000	-	.	gene_id "MSTRG.187468"; transcript_id "MSTRG.187468.8";
chr8	StringTie	exon	71197425	71199420	1000	-	.	gene_id "MSTRG.187468"; transcript_id "MSTRG.187468.8"; exon_number "1";
chr8	StringTie	exon	71211156	71211256	1000	-	.	gene_id "MSTRG.187468"; transcript_id "MSTRG.187468.8"; exon_number "2";
chr8	StringTie	exon	71215387	71215508	1000	-	.	gene_id "MSTRG.187468"; transcript_id "MSTRG.187468.8"; exon_number "3";
chr8	StringTie	exon	71215614	71215728	1000	-	.	gene_id "MSTRG.187468"; transcript_id "MSTRG.187468.8"; exon_number "4";
chr8	StringTie	exon	71216692	71216852	1000	-	.	gene_id "MSTRG.187468"; transcript_id "MSTRG.187468.8"; exon_number "5";
chr8	StringTie	exon	71216965	71217023	1000	-	.	gene_id "MSTRG.187468"; transcript_id "MSTRG.187468.8"; exon_number "6";
chr8	StringTie	exon	71244603	71244692	1000	-	.	gene_id "MSTRG.187468"; transcript_id "MSTRG.187468.8"; exon_number "7";
chr8	StringTie	exon	71269740	71269823	1000	-	.	gene_id "MSTRG.187468"; transcript_id "MSTRG.187468.8"; exon_number "8";
chr8	StringTie	exon	71271758	71271897	1000	-	.	gene_id "MSTRG.187468"; transcript_id "MSTRG.187468.8"; exon_number "9";
chr8	StringTie	exon	71286836	71287098	1000	-	.	gene_id "MSTRG.187468"; transcript_id "MSTRG.187468.8"; exon_number "10";
chr8	StringTie	exon	71299047	71299233	1000	-	.	gene_id "MSTRG.187468"; transcript_id "MSTRG.187468.8"; exon_number "11";
chr8	StringTie	exon	71299638	71299720	1000	-	.	gene_id "MSTRG.187468"; transcript_id "MSTRG.187468.8"; exon_number "12";
chr8	StringTie	exon	71317552	71317689	1000	-	.	gene_id "MSTRG.187468"; transcript_id "MSTRG.187468.8"; exon_number "13";
chr8	StringTie	exon	71321734	71321879	1000	-	.	gene_id "MSTRG.187468"; transcript_id "MSTRG.187468.8"; exon_number "14";
chr8	StringTie	exon	71322199	71322268	1000	-	.	gene_id "MSTRG.187468"; transcript_id "MSTRG.187468.8"; exon_number "15";
chr8	StringTie	exon	71334097	71334174	1000	-	.	gene_id "MSTRG.187468"; transcript_id "MSTRG.187468.8"; exon_number "16";
chr8	StringTie	exon	71354782	71354909	1000	-	.	gene_id "MSTRG.187468"; transcript_id "MSTRG.187468.8"; exon_number "17";
chr8	StringTie	exon	71356462	71356511	1000	-	.	gene_id "MSTRG.187468"; transcript_id "MSTRG.187468.8"; exon_number "18";
chr8	StringTie	exon	71361647	71362362	1000	-	.	gene_id "MSTRG.187468"; transcript_id "MSTRG.187468.8"; exon_number "19";
chr8	StringTie	transcript	71197427	71362260	1000	-	.	gene_id "MSTRG.187468"; transcript_id "MSTRG.187468.9";
chr8	StringTie	exon	71197427	71199420	1000	-	.	gene_id "MSTRG.187468"; transcript_id "MSTRG.187468.9"; exon_number "1";
chr8	StringTie	exon	71211156	71211256	1000	-	.	gene_id "MSTRG.187468"; transcript_id "MSTRG.187468.9"; exon_number "2";
chr8	StringTie	exon	71215387	71215508	1000	-	.	gene_id "MSTRG.187468"; transcript_id "MSTRG.187468.9"; exon_number "3";
chr8	StringTie	exon	71215614	71215728	1000	-	.	gene_id "MSTRG.187468"; transcript_id "MSTRG.187468.9"; exon_number "4";
chr8	StringTie	exon	71216692	71216852	1000	-	.	gene_id "MSTRG.187468"; transcript_id "MSTRG.187468.9"; exon_number "5";
chr8	StringTie	exon	71216965	71217023	1000	-	.	gene_id "MSTRG.187468"; transcript_id "MSTRG.187468.9"; exon_number "6";
chr8	StringTie	exon	71225152	71225305	1000	-	.	gene_id "MSTRG.187468"; transcript_id "MSTRG.187468.9"; exon_number "7";
chr8	StringTie	exon	71244603	71244692	1000	-	.	gene_id "MSTRG.187468"; transcript_id "MSTRG.187468.9"; exon_number "8";
chr8	StringTie	exon	71269740	71269823	1000	-	.	gene_id "MSTRG.187468"; transcript_id "MSTRG.187468.9"; exon_number "9";
chr8	StringTie	exon	71271758	71271897	1000	-	.	gene_id "MSTRG.187468"; transcript_id "MSTRG.187468.9"; exon_number "10";
chr8	StringTie	exon	71299047	71299233	1000	-	.	gene_id "MSTRG.187468"; transcript_id "MSTRG.187468.9"; exon_number "11";
chr8	StringTie	exon	71299638	71299720	1000	-	.	gene_id "MSTRG.187468"; transcript_id "MSTRG.187468.9"; exon_number "12";
chr8	StringTie	exon	71317552	71317674	1000	-	.	gene_id "MSTRG.187468"; transcript_id "MSTRG.187468.9"; exon_number "13";
chr8	StringTie	exon	71321734	71321879	1000	-	.	gene_id "MSTRG.187468"; transcript_id "MSTRG.187468.9"; exon_number "14";
chr8	StringTie	exon	71322199	71322268	1000	-	.	gene_id "MSTRG.187468"; transcript_id "MSTRG.187468.9"; exon_number "15";
chr8	StringTie	exon	71334097	71334174	1000	-	.	gene_id "MSTRG.187468"; transcript_id "MSTRG.187468.9"; exon_number "16";
chr8	StringTie	exon	71354782	71354909	1000	-	.	gene_id "MSTRG.187468"; transcript_id "MSTRG.187468.9"; exon_number "17";
chr8	StringTie	exon	71356462	71356511	1000	-	.	gene_id "MSTRG.187468"; transcript_id "MSTRG.187468.9"; exon_number "18";
chr8	StringTie	exon	71361647	71362260	1000	-	.	gene_id "MSTRG.187468"; transcript_id "MSTRG.187468.9"; exon_number "19";
chr8	StringTie	transcript	71448811	71449219	1000	-	.	gene_id "MSTRG.187469"; transcript_id "ENST00000517589"; gene_name "TRAPPC2P2"; ref_gene_id "ENSG00000253124";
chr8	StringTie	exon	71448811	71449219	1000	-	.	gene_id "MSTRG.187469"; transcript_id "ENST00000517589"; exon_number "1"; gene_name "TRAPPC2P2"; ref_gene_id "ENSG00000253124";
chr10	StringTie	transcript	8370036	8382581	1000	+	.	gene_id "MSTRG.18747"; transcript_id "MSTRG.18747.1";
chr10	StringTie	exon	8370036	8370073	1000	+	.	gene_id "MSTRG.18747"; transcript_id "MSTRG.18747.1"; exon_number "1";
chr10	StringTie	exon	8370397	8370520	1000	+	.	gene_id "MSTRG.18747"; transcript_id "MSTRG.18747.1"; exon_number "2";
chr10	StringTie	exon	8382448	8382581	1000	+	.	gene_id "MSTRG.18747"; transcript_id "MSTRG.18747.1"; exon_number "3";
chr8	StringTie	transcript	71504708	71506763	1000	+	.	gene_id "MSTRG.187470"; transcript_id "MSTRG.187470.1";
chr8	StringTie	exon	71504708	71506077	1000	+	.	gene_id "MSTRG.187470"; transcript_id "MSTRG.187470.1"; exon_number "1";
chr8	StringTie	exon	71506182	71506763	1000	+	.	gene_id "MSTRG.187470"; transcript_id "MSTRG.187470.1"; exon_number "2";
chr8	StringTie	transcript	71520304	71534324	1000	+	.	gene_id "MSTRG.187471"; transcript_id "MSTRG.187471.1";
chr8	StringTie	exon	71520304	71520489	1000	+	.	gene_id "MSTRG.187471"; transcript_id "MSTRG.187471.1"; exon_number "1";
chr8	StringTie	exon	71525098	71525221	1000	+	.	gene_id "MSTRG.187471"; transcript_id "MSTRG.187471.1"; exon_number "2";
chr8	StringTie	exon	71531659	71534324	1000	+	.	gene_id "MSTRG.187471"; transcript_id "MSTRG.187471.1"; exon_number "3";
chr8	StringTie	transcript	71550992	71553394	1000	+	.	gene_id "MSTRG.187472"; transcript_id "MSTRG.187472.1";
chr8	StringTie	exon	71550992	71551852	1000	+	.	gene_id "MSTRG.187472"; transcript_id "MSTRG.187472.1"; exon_number "1";
chr8	StringTie	exon	71552481	71553394	1000	+	.	gene_id "MSTRG.187472"; transcript_id "MSTRG.187472.1"; exon_number "2";
chr8	StringTie	transcript	71555657	71556392	1000	+	.	gene_id "MSTRG.187473"; transcript_id "MSTRG.187473.1";
chr8	StringTie	exon	71555657	71556392	1000	+	.	gene_id "MSTRG.187473"; transcript_id "MSTRG.187473.1"; exon_number "1";
chr8	StringTie	transcript	71579678	71600360	1000	+	.	gene_id "MSTRG.187474"; transcript_id "MSTRG.187474.1";
chr8	StringTie	exon	71579678	71581715	1000	+	.	gene_id "MSTRG.187474"; transcript_id "MSTRG.187474.1"; exon_number "1";
chr8	StringTie	exon	71593976	71594072	1000	+	.	gene_id "MSTRG.187474"; transcript_id "MSTRG.187474.1"; exon_number "2";
chr8	StringTie	exon	71600038	71600360	1000	+	.	gene_id "MSTRG.187474"; transcript_id "MSTRG.187474.1"; exon_number "3";
chr8	StringTie	transcript	71592858	71600646	1000	+	.	gene_id "MSTRG.187474"; transcript_id "MSTRG.187474.2";
chr8	StringTie	exon	71592858	71593098	1000	+	.	gene_id "MSTRG.187474"; transcript_id "MSTRG.187474.2"; exon_number "1";
chr8	StringTie	exon	71593976	71594072	1000	+	.	gene_id "MSTRG.187474"; transcript_id "MSTRG.187474.2"; exon_number "2";
chr8	StringTie	exon	71600038	71600646	1000	+	.	gene_id "MSTRG.187474"; transcript_id "MSTRG.187474.2"; exon_number "3";
chr8	StringTie	transcript	71607244	71607720	1000	.	.	gene_id "MSTRG.187475"; transcript_id "MSTRG.187475.1";
chr8	StringTie	exon	71607244	71607720	1000	.	.	gene_id "MSTRG.187475"; transcript_id "MSTRG.187475.1"; exon_number "1";
chr8	StringTie	transcript	71611334	71611800	1000	.	.	gene_id "MSTRG.187476"; transcript_id "MSTRG.187476.1";
chr8	StringTie	exon	71611334	71611800	1000	.	.	gene_id "MSTRG.187476"; transcript_id "MSTRG.187476.1"; exon_number "1";
chr8	StringTie	transcript	71613382	71614947	1000	.	.	gene_id "MSTRG.187477"; transcript_id "MSTRG.187477.1";
chr8	StringTie	exon	71613382	71614947	1000	.	.	gene_id "MSTRG.187477"; transcript_id "MSTRG.187477.1"; exon_number "1";
chr8	StringTie	transcript	71617676	71619713	1000	.	.	gene_id "MSTRG.187478"; transcript_id "MSTRG.187478.1";
chr8	StringTie	exon	71617676	71619713	1000	.	.	gene_id "MSTRG.187478"; transcript_id "MSTRG.187478.1"; exon_number "1";
chr8	StringTie	transcript	71625671	71625972	1000	.	.	gene_id "MSTRG.187479"; transcript_id "MSTRG.187479.1";
chr8	StringTie	exon	71625671	71625972	1000	.	.	gene_id "MSTRG.187479"; transcript_id "MSTRG.187479.1"; exon_number "1";
chr10	StringTie	transcript	8386209	8386795	1000	.	.	gene_id "MSTRG.18748"; transcript_id "MSTRG.18748.1";
chr10	StringTie	exon	8386209	8386795	1000	.	.	gene_id "MSTRG.18748"; transcript_id "MSTRG.18748.1"; exon_number "1";
chr8	StringTie	transcript	71634713	71641751	1000	+	.	gene_id "MSTRG.187480"; transcript_id "MSTRG.187480.1";
chr8	StringTie	exon	71634713	71634729	1000	+	.	gene_id "MSTRG.187480"; transcript_id "MSTRG.187480.1"; exon_number "1";
chr8	StringTie	exon	71634857	71634949	1000	+	.	gene_id "MSTRG.187480"; transcript_id "MSTRG.187480.1"; exon_number "2";
chr8	StringTie	exon	71641049	71641751	1000	+	.	gene_id "MSTRG.187480"; transcript_id "MSTRG.187480.1"; exon_number "3";
chr8	StringTie	transcript	71642058	71642476	1000	.	.	gene_id "MSTRG.187481"; transcript_id "MSTRG.187481.1";
chr8	StringTie	exon	71642058	71642476	1000	.	.	gene_id "MSTRG.187481"; transcript_id "MSTRG.187481.1"; exon_number "1";
chr8	StringTie	transcript	71664673	71665209	1000	.	.	gene_id "MSTRG.187482"; transcript_id "MSTRG.187482.1";
chr8	StringTie	exon	71664673	71665209	1000	.	.	gene_id "MSTRG.187482"; transcript_id "MSTRG.187482.1"; exon_number "1";
chr8	StringTie	transcript	71666787	71670405	1000	+	.	gene_id "MSTRG.187483"; transcript_id "MSTRG.187483.1";
chr8	StringTie	exon	71666787	71666911	1000	+	.	gene_id "MSTRG.187483"; transcript_id "MSTRG.187483.1"; exon_number "1";
chr8	StringTie	exon	71670080	71670405	1000	+	.	gene_id "MSTRG.187483"; transcript_id "MSTRG.187483.1"; exon_number "2";
chr8	StringTie	transcript	71674523	71674836	1000	.	.	gene_id "MSTRG.187484"; transcript_id "MSTRG.187484.1";
chr8	StringTie	exon	71674523	71674836	1000	.	.	gene_id "MSTRG.187484"; transcript_id "MSTRG.187484.1"; exon_number "1";
chr8	StringTie	transcript	71675300	71702786	1000	+	.	gene_id "MSTRG.187485"; transcript_id "ENST00000519840"; gene_name "RP11-1144P22.1"; ref_gene_id "ENSG00000254277";
chr8	StringTie	exon	71675300	71675535	1000	+	.	gene_id "MSTRG.187485"; transcript_id "ENST00000519840"; exon_number "1"; gene_name "RP11-1144P22.1"; ref_gene_id "ENSG00000254277";
chr8	StringTie	exon	71702215	71702786	1000	+	.	gene_id "MSTRG.187485"; transcript_id "ENST00000519840"; exon_number "2"; gene_name "RP11-1144P22.1"; ref_gene_id "ENSG00000254277";
chr8	StringTie	transcript	71675377	71702435	1000	+	.	gene_id "MSTRG.187485"; transcript_id "ENST00000521131"; gene_name "RP11-1144P22.1"; ref_gene_id "ENSG00000254277";
chr8	StringTie	exon	71675377	71675535	1000	+	.	gene_id "MSTRG.187485"; transcript_id "ENST00000521131"; exon_number "1"; gene_name "RP11-1144P22.1"; ref_gene_id "ENSG00000254277";
chr8	StringTie	exon	71695941	71696033	1000	+	.	gene_id "MSTRG.187485"; transcript_id "ENST00000521131"; exon_number "2"; gene_name "RP11-1144P22.1"; ref_gene_id "ENSG00000254277";
chr8	StringTie	exon	71702215	71702435	1000	+	.	gene_id "MSTRG.187485"; transcript_id "ENST00000521131"; exon_number "3"; gene_name "RP11-1144P22.1"; ref_gene_id "ENSG00000254277";
chr8	StringTie	transcript	71675902	71679690	1000	-	.	gene_id "MSTRG.187486"; transcript_id "MSTRG.187486.1";
chr8	StringTie	exon	71675902	71675930	1000	-	.	gene_id "MSTRG.187486"; transcript_id "MSTRG.187486.1"; exon_number "1";
chr8	StringTie	exon	71676059	71679690	1000	-	.	gene_id "MSTRG.187486"; transcript_id "MSTRG.187486.1"; exon_number "2";
chr8	StringTie	transcript	71709779	71728224	1000	-	.	gene_id "MSTRG.187487"; transcript_id "MSTRG.187487.1";
chr8	StringTie	exon	71709779	71710103	1000	-	.	gene_id "MSTRG.187487"; transcript_id "MSTRG.187487.1"; exon_number "1";
chr8	StringTie	exon	71710549	71710650	1000	-	.	gene_id "MSTRG.187487"; transcript_id "MSTRG.187487.1"; exon_number "2";
chr8	StringTie	exon	71727913	71728224	1000	-	.	gene_id "MSTRG.187487"; transcript_id "MSTRG.187487.1"; exon_number "3";
chr8	StringTie	transcript	71731661	71739874	1000	-	.	gene_id "MSTRG.187488"; transcript_id "MSTRG.187488.1";
chr8	StringTie	exon	71731661	71735574	1000	-	.	gene_id "MSTRG.187488"; transcript_id "MSTRG.187488.1"; exon_number "1";
chr8	StringTie	exon	71736851	71736967	1000	-	.	gene_id "MSTRG.187488"; transcript_id "MSTRG.187488.1"; exon_number "2";
chr8	StringTie	exon	71737852	71739874	1000	-	.	gene_id "MSTRG.187488"; transcript_id "MSTRG.187488.1"; exon_number "3";
chr8	StringTie	transcript	71731672	71737960	1000	-	.	gene_id "MSTRG.187488"; transcript_id "MSTRG.187488.2";
chr8	StringTie	exon	71731672	71735574	1000	-	.	gene_id "MSTRG.187488"; transcript_id "MSTRG.187488.2"; exon_number "1";
chr8	StringTie	exon	71736851	71736967	1000	-	.	gene_id "MSTRG.187488"; transcript_id "MSTRG.187488.2"; exon_number "2";
chr8	StringTie	exon	71737324	71737720	1000	-	.	gene_id "MSTRG.187488"; transcript_id "MSTRG.187488.2"; exon_number "3";
chr8	StringTie	exon	71737852	71737960	1000	-	.	gene_id "MSTRG.187488"; transcript_id "MSTRG.187488.2"; exon_number "4";
chr8	StringTie	transcript	71736851	71737683	1000	-	.	gene_id "MSTRG.187488"; transcript_id "MSTRG.187488.3";
chr8	StringTie	exon	71736851	71736991	1000	-	.	gene_id "MSTRG.187488"; transcript_id "MSTRG.187488.3"; exon_number "1";
chr8	StringTie	exon	71737324	71737683	1000	-	.	gene_id "MSTRG.187488"; transcript_id "MSTRG.187488.3"; exon_number "2";
chr8	StringTie	transcript	71740599	71741675	1000	.	.	gene_id "MSTRG.187489"; transcript_id "MSTRG.187489.1";
chr8	StringTie	exon	71740599	71741675	1000	.	.	gene_id "MSTRG.187489"; transcript_id "MSTRG.187489.1"; exon_number "1";
chr10	StringTie	transcript	8387136	8388471	1000	.	.	gene_id "MSTRG.18749"; transcript_id "MSTRG.18749.1";
chr10	StringTie	exon	8387136	8388471	1000	.	.	gene_id "MSTRG.18749"; transcript_id "MSTRG.18749.1"; exon_number "1";
chr8	StringTie	transcript	71751372	71751766	1000	.	.	gene_id "MSTRG.187490"; transcript_id "MSTRG.187490.1";
chr8	StringTie	exon	71751372	71751766	1000	.	.	gene_id "MSTRG.187490"; transcript_id "MSTRG.187490.1"; exon_number "1";
chr8	StringTie	transcript	71753489	71756667	1000	.	.	gene_id "MSTRG.187491"; transcript_id "MSTRG.187491.1";
chr8	StringTie	exon	71753489	71756667	1000	.	.	gene_id "MSTRG.187491"; transcript_id "MSTRG.187491.1"; exon_number "1";
chr8	StringTie	transcript	71762186	71762463	1000	.	.	gene_id "MSTRG.187492"; transcript_id "MSTRG.187492.1";
chr8	StringTie	exon	71762186	71762463	1000	.	.	gene_id "MSTRG.187492"; transcript_id "MSTRG.187492.1"; exon_number "1";
chr8	StringTie	transcript	71765706	71766749	1000	.	.	gene_id "MSTRG.187493"; transcript_id "MSTRG.187493.1";
chr8	StringTie	exon	71765706	71766749	1000	.	.	gene_id "MSTRG.187493"; transcript_id "MSTRG.187493.1"; exon_number "1";
chr8	StringTie	transcript	71767395	71767734	1000	.	.	gene_id "MSTRG.187494"; transcript_id "MSTRG.187494.1";
chr8	StringTie	exon	71767395	71767734	1000	.	.	gene_id "MSTRG.187494"; transcript_id "MSTRG.187494.1"; exon_number "1";
chr8	StringTie	transcript	71773862	71775779	1000	.	.	gene_id "MSTRG.187495"; transcript_id "MSTRG.187495.1";
chr8	StringTie	exon	71773862	71775779	1000	.	.	gene_id "MSTRG.187495"; transcript_id "MSTRG.187495.1"; exon_number "1";
chr8	StringTie	transcript	71779605	71792875	1000	-	.	gene_id "MSTRG.187496"; transcript_id "ENST00000517848"; gene_name "RP11-281N10.1"; ref_gene_id "ENSG00000253287";
chr8	StringTie	exon	71779605	71779936	1000	-	.	gene_id "MSTRG.187496"; transcript_id "ENST00000517848"; exon_number "1"; gene_name "RP11-281N10.1"; ref_gene_id "ENSG00000253287";
chr8	StringTie	exon	71790129	71790243	1000	-	.	gene_id "MSTRG.187496"; transcript_id "ENST00000517848"; exon_number "2"; gene_name "RP11-281N10.1"; ref_gene_id "ENSG00000253287";
chr8	StringTie	exon	71792604	71792875	1000	-	.	gene_id "MSTRG.187496"; transcript_id "ENST00000517848"; exon_number "3"; gene_name "RP11-281N10.1"; ref_gene_id "ENSG00000253287";
chr8	StringTie	transcript	71786428	71786838	1000	.	.	gene_id "MSTRG.187497"; transcript_id "MSTRG.187497.1";
chr8	StringTie	exon	71786428	71786838	1000	.	.	gene_id "MSTRG.187497"; transcript_id "MSTRG.187497.1"; exon_number "1";
chr8	StringTie	transcript	71844103	72056312	1000	+	.	gene_id "MSTRG.187498"; transcript_id "ENST00000457356"; gene_name "MSC-AS1"; ref_gene_id "ENSG00000235531";
chr8	StringTie	exon	71844103	71844422	1000	+	.	gene_id "MSTRG.187498"; transcript_id "ENST00000457356"; exon_number "1"; gene_name "MSC-AS1"; ref_gene_id "ENSG00000235531";
chr8	StringTie	exon	71962923	71963048	1000	+	.	gene_id "MSTRG.187498"; transcript_id "ENST00000457356"; exon_number "2"; gene_name "MSC-AS1"; ref_gene_id "ENSG00000235531";
chr8	StringTie	exon	72052539	72056312	1000	+	.	gene_id "MSTRG.187498"; transcript_id "ENST00000457356"; exon_number "3"; gene_name "MSC-AS1"; ref_gene_id "ENSG00000235531";
chr8	StringTie	transcript	72029726	72053322	1000	+	.	gene_id "MSTRG.187498"; transcript_id "ENST00000512290"; gene_name "MSC-AS1"; ref_gene_id "ENSG00000235531";
chr8	StringTie	exon	72029726	72029773	1000	+	.	gene_id "MSTRG.187498"; transcript_id "ENST00000512290"; exon_number "1"; gene_name "MSC-AS1"; ref_gene_id "ENSG00000235531";
chr8	StringTie	exon	72052539	72053322	1000	+	.	gene_id "MSTRG.187498"; transcript_id "ENST00000512290"; exon_number "2"; gene_name "MSC-AS1"; ref_gene_id "ENSG00000235531";
chr8	StringTie	transcript	71961934	71966779	1000	+	.	gene_id "MSTRG.187498"; transcript_id "ENST00000518700"; gene_name "MSC-AS1"; ref_gene_id "ENSG00000235531";
chr8	StringTie	exon	71961934	71962113	1000	+	.	gene_id "MSTRG.187498"; transcript_id "ENST00000518700"; exon_number "1"; gene_name "MSC-AS1"; ref_gene_id "ENSG00000235531";
chr8	StringTie	exon	71962923	71963048	1000	+	.	gene_id "MSTRG.187498"; transcript_id "ENST00000518700"; exon_number "2"; gene_name "MSC-AS1"; ref_gene_id "ENSG00000235531";
chr8	StringTie	exon	71965409	71965534	1000	+	.	gene_id "MSTRG.187498"; transcript_id "ENST00000518700"; exon_number "3"; gene_name "MSC-AS1"; ref_gene_id "ENSG00000235531";
chr8	StringTie	exon	71966742	71966779	1000	+	.	gene_id "MSTRG.187498"; transcript_id "ENST00000518700"; exon_number "4"; gene_name "MSC-AS1"; ref_gene_id "ENSG00000235531";
chr8	StringTie	transcript	71844158	72118393	1000	+	.	gene_id "MSTRG.187498"; transcript_id "ENST00000518916"; gene_name "MSC-AS1"; ref_gene_id "ENSG00000235531";
chr8	StringTie	exon	71844158	71844422	1000	+	.	gene_id "MSTRG.187498"; transcript_id "ENST00000518916"; exon_number "1"; gene_name "MSC-AS1"; ref_gene_id "ENSG00000235531";
chr8	StringTie	exon	71962923	71963048	1000	+	.	gene_id "MSTRG.187498"; transcript_id "ENST00000518916"; exon_number "2"; gene_name "MSC-AS1"; ref_gene_id "ENSG00000235531";
chr8	StringTie	exon	72052539	72052616	1000	+	.	gene_id "MSTRG.187498"; transcript_id "ENST00000518916"; exon_number "3"; gene_name "MSC-AS1"; ref_gene_id "ENSG00000235531";
chr8	StringTie	exon	72076521	72076627	1000	+	.	gene_id "MSTRG.187498"; transcript_id "ENST00000518916"; exon_number "4"; gene_name "MSC-AS1"; ref_gene_id "ENSG00000235531";
chr8	StringTie	exon	72106861	72106948	1000	+	.	gene_id "MSTRG.187498"; transcript_id "ENST00000518916"; exon_number "5"; gene_name "MSC-AS1"; ref_gene_id "ENSG00000235531";
chr8	StringTie	exon	72116718	72116760	1000	+	.	gene_id "MSTRG.187498"; transcript_id "ENST00000518916"; exon_number "6"; gene_name "MSC-AS1"; ref_gene_id "ENSG00000235531";
chr8	StringTie	exon	72118237	72118393	1000	+	.	gene_id "MSTRG.187498"; transcript_id "ENST00000518916"; exon_number "7"; gene_name "MSC-AS1"; ref_gene_id "ENSG00000235531";
chr8	StringTie	transcript	71962922	72062292	1000	+	.	gene_id "MSTRG.187498"; transcript_id "ENST00000519068"; gene_name "MSC-AS1"; ref_gene_id "ENSG00000235531";
chr8	StringTie	exon	71962922	71963048	1000	+	.	gene_id "MSTRG.187498"; transcript_id "ENST00000519068"; exon_number "1"; gene_name "MSC-AS1"; ref_gene_id "ENSG00000235531";
chr8	StringTie	exon	71965409	71965534	1000	+	.	gene_id "MSTRG.187498"; transcript_id "ENST00000519068"; exon_number "2"; gene_name "MSC-AS1"; ref_gene_id "ENSG00000235531";
chr8	StringTie	exon	72052539	72052616	1000	+	.	gene_id "MSTRG.187498"; transcript_id "ENST00000519068"; exon_number "3"; gene_name "MSC-AS1"; ref_gene_id "ENSG00000235531";
chr8	StringTie	exon	72055465	72055582	1000	+	.	gene_id "MSTRG.187498"; transcript_id "ENST00000519068"; exon_number "4"; gene_name "MSC-AS1"; ref_gene_id "ENSG00000235531";
chr8	StringTie	exon	72060363	72060441	1000	+	.	gene_id "MSTRG.187498"; transcript_id "ENST00000519068"; exon_number "5"; gene_name "MSC-AS1"; ref_gene_id "ENSG00000235531";
chr8	StringTie	exon	72062252	72062292	1000	+	.	gene_id "MSTRG.187498"; transcript_id "ENST00000519068"; exon_number "6"; gene_name "MSC-AS1"; ref_gene_id "ENSG00000235531";
chr8	StringTie	transcript	71844144	72052607	1000	+	.	gene_id "MSTRG.187498"; transcript_id "ENST00000519751"; gene_name "MSC-AS1"; ref_gene_id "ENSG00000235531";
chr8	StringTie	exon	71844144	71844422	1000	+	.	gene_id "MSTRG.187498"; transcript_id "ENST00000519751"; exon_number "1"; gene_name "MSC-AS1"; ref_gene_id "ENSG00000235531";
chr8	StringTie	exon	71962923	71963048	1000	+	.	gene_id "MSTRG.187498"; transcript_id "ENST00000519751"; exon_number "2"; gene_name "MSC-AS1"; ref_gene_id "ENSG00000235531";
chr8	StringTie	exon	71973538	71973659	1000	+	.	gene_id "MSTRG.187498"; transcript_id "ENST00000519751"; exon_number "3"; gene_name "MSC-AS1"; ref_gene_id "ENSG00000235531";
chr8	StringTie	exon	72052539	72052607	1000	+	.	gene_id "MSTRG.187498"; transcript_id "ENST00000519751"; exon_number "4"; gene_name "MSC-AS1"; ref_gene_id "ENSG00000235531";
chr8	StringTie	transcript	71828167	72002405	1000	+	.	gene_id "MSTRG.187498"; transcript_id "ENST00000521467"; gene_name "MSC-AS1"; ref_gene_id "ENSG00000235531";
chr8	StringTie	exon	71828167	71828215	1000	+	.	gene_id "MSTRG.187498"; transcript_id "ENST00000521467"; exon_number "1"; gene_name "MSC-AS1"; ref_gene_id "ENSG00000235531";
chr8	StringTie	exon	71962923	71963048	1000	+	.	gene_id "MSTRG.187498"; transcript_id "ENST00000521467"; exon_number "2"; gene_name "MSC-AS1"; ref_gene_id "ENSG00000235531";
chr8	StringTie	exon	71965409	71965534	1000	+	.	gene_id "MSTRG.187498"; transcript_id "ENST00000521467"; exon_number "3"; gene_name "MSC-AS1"; ref_gene_id "ENSG00000235531";
chr8	StringTie	exon	72002222	72002405	1000	+	.	gene_id "MSTRG.187498"; transcript_id "ENST00000521467"; exon_number "4"; gene_name "MSC-AS1"; ref_gene_id "ENSG00000235531";
chr8	StringTie	transcript	71843123	72053047	1000	+	.	gene_id "MSTRG.187498"; transcript_id "ENST00000522519"; gene_name "MSC-AS1"; ref_gene_id "ENSG00000235531";
chr8	StringTie	exon	71843123	71843704	1000	+	.	gene_id "MSTRG.187498"; transcript_id "ENST00000522519"; exon_number "1"; gene_name "MSC-AS1"; ref_gene_id "ENSG00000235531";
chr8	StringTie	exon	71844229	71844422	1000	+	.	gene_id "MSTRG.187498"; transcript_id "ENST00000522519"; exon_number "2"; gene_name "MSC-AS1"; ref_gene_id "ENSG00000235531";
chr8	StringTie	exon	71962923	71963048	1000	+	.	gene_id "MSTRG.187498"; transcript_id "ENST00000522519"; exon_number "3"; gene_name "MSC-AS1"; ref_gene_id "ENSG00000235531";
chr8	StringTie	exon	71965409	71965534	1000	+	.	gene_id "MSTRG.187498"; transcript_id "ENST00000522519"; exon_number "4"; gene_name "MSC-AS1"; ref_gene_id "ENSG00000235531";
chr8	StringTie	exon	72052539	72053047	1000	+	.	gene_id "MSTRG.187498"; transcript_id "ENST00000522519"; exon_number "5"; gene_name "MSC-AS1"; ref_gene_id "ENSG00000235531";
chr8	StringTie	transcript	71970666	72002394	1000	+	.	gene_id "MSTRG.187498"; transcript_id "ENST00000523133"; gene_name "MSC-AS1"; ref_gene_id "ENSG00000235531";
chr8	StringTie	exon	71970666	71970884	1000	+	.	gene_id "MSTRG.187498"; transcript_id "ENST00000523133"; exon_number "1"; gene_name "MSC-AS1"; ref_gene_id "ENSG00000235531";
chr8	StringTie	exon	71973538	71973659	1000	+	.	gene_id "MSTRG.187498"; transcript_id "ENST00000523133"; exon_number "2"; gene_name "MSC-AS1"; ref_gene_id "ENSG00000235531";
chr8	StringTie	exon	72002242	72002394	1000	+	.	gene_id "MSTRG.187498"; transcript_id "ENST00000523133"; exon_number "3"; gene_name "MSC-AS1"; ref_gene_id "ENSG00000235531";
chr8	StringTie	transcript	71843561	72052713	1000	+	.	gene_id "MSTRG.187498"; transcript_id "ENST00000524152"; gene_name "MSC-AS1"; ref_gene_id "ENSG00000235531";
chr8	StringTie	exon	71843561	71843704	1000	+	.	gene_id "MSTRG.187498"; transcript_id "ENST00000524152"; exon_number "1"; gene_name "MSC-AS1"; ref_gene_id "ENSG00000235531";
chr8	StringTie	exon	71962923	71963048	1000	+	.	gene_id "MSTRG.187498"; transcript_id "ENST00000524152"; exon_number "2"; gene_name "MSC-AS1"; ref_gene_id "ENSG00000235531";
chr8	StringTie	exon	71965409	71965534	1000	+	.	gene_id "MSTRG.187498"; transcript_id "ENST00000524152"; exon_number "3"; gene_name "MSC-AS1"; ref_gene_id "ENSG00000235531";
chr8	StringTie	exon	72052539	72052713	1000	+	.	gene_id "MSTRG.187498"; transcript_id "ENST00000524152"; exon_number "4"; gene_name "MSC-AS1"; ref_gene_id "ENSG00000235531";
chr8	StringTie	transcript	71789115	71795064	1000	+	.	gene_id "MSTRG.187498"; transcript_id "MSTRG.187498.1";
chr8	StringTie	exon	71789115	71789315	1000	+	.	gene_id "MSTRG.187498"; transcript_id "MSTRG.187498.1"; exon_number "1";
chr8	StringTie	exon	71791705	71791854	1000	+	.	gene_id "MSTRG.187498"; transcript_id "MSTRG.187498.1"; exon_number "2";
chr8	StringTie	exon	71793483	71793627	1000	+	.	gene_id "MSTRG.187498"; transcript_id "MSTRG.187498.1"; exon_number "3";
chr8	StringTie	exon	71793992	71795064	1000	+	.	gene_id "MSTRG.187498"; transcript_id "MSTRG.187498.1"; exon_number "4";
chr8	StringTie	transcript	71841815	71842133	1000	+	.	gene_id "MSTRG.187498"; transcript_id "MSTRG.187498.10";
chr8	StringTie	exon	71841815	71841850	1000	+	.	gene_id "MSTRG.187498"; transcript_id "MSTRG.187498.10"; exon_number "1";
chr8	StringTie	exon	71841969	71842133	1000	+	.	gene_id "MSTRG.187498"; transcript_id "MSTRG.187498.10"; exon_number "2";
chr8	StringTie	transcript	72027270	72056478	1000	+	.	gene_id "MSTRG.187498"; transcript_id "MSTRG.187498.100";
chr8	StringTie	exon	72027270	72027412	1000	+	.	gene_id "MSTRG.187498"; transcript_id "MSTRG.187498.100"; exon_number "1";
chr8	StringTie	exon	72052539	72056478	1000	+	.	gene_id "MSTRG.187498"; transcript_id "MSTRG.187498.100"; exon_number "2";
chr8	StringTie	transcript	72029474	72077275	1000	+	.	gene_id "MSTRG.187498"; transcript_id "MSTRG.187498.101";
chr8	StringTie	exon	72029474	72029773	1000	+	.	gene_id "MSTRG.187498"; transcript_id "MSTRG.187498.101"; exon_number "1";
chr8	StringTie	exon	72032564	72033156	1000	+	.	gene_id "MSTRG.187498"; transcript_id "MSTRG.187498.101"; exon_number "2";
chr8	StringTie	exon	72052539	72055582	1000	+	.	gene_id "MSTRG.187498"; transcript_id "MSTRG.187498.101"; exon_number "3";
chr8	StringTie	exon	72060363	72060441	1000	+	.	gene_id "MSTRG.187498"; transcript_id "MSTRG.187498.101"; exon_number "4";
chr8	StringTie	exon	72062252	72062365	1000	+	.	gene_id "MSTRG.187498"; transcript_id "MSTRG.187498.101"; exon_number "5";
chr8	StringTie	exon	72076521	72077275	1000	+	.	gene_id "MSTRG.187498"; transcript_id "MSTRG.187498.101"; exon_number "6";
chr8	StringTie	transcript	72033125	72056593	1000	+	.	gene_id "MSTRG.187498"; transcript_id "MSTRG.187498.103";
chr8	StringTie	exon	72033125	72033156	1000	+	.	gene_id "MSTRG.187498"; transcript_id "MSTRG.187498.103"; exon_number "1";
chr8	StringTie	exon	72033734	72033839	1000	+	.	gene_id "MSTRG.187498"; transcript_id "MSTRG.187498.103"; exon_number "2";
chr8	StringTie	exon	72052539	72056593	1000	+	.	gene_id "MSTRG.187498"; transcript_id "MSTRG.187498.103"; exon_number "3";
chr8	StringTie	transcript	72033815	72056250	1000	+	.	gene_id "MSTRG.187498"; transcript_id "MSTRG.187498.104";
chr8	StringTie	exon	72033815	72033844	1000	+	.	gene_id "MSTRG.187498"; transcript_id "MSTRG.187498.104"; exon_number "1";
chr8	StringTie	exon	72052539	72056250	1000	+	.	gene_id "MSTRG.187498"; transcript_id "MSTRG.187498.104"; exon_number "2";
chr8	StringTie	transcript	72034718	72056293	1000	+	.	gene_id "MSTRG.187498"; transcript_id "MSTRG.187498.105";
chr8	StringTie	exon	72034718	72034822	1000	+	.	gene_id "MSTRG.187498"; transcript_id "MSTRG.187498.105"; exon_number "1";
chr8	StringTie	exon	72052539	72056293	1000	+	.	gene_id "MSTRG.187498"; transcript_id "MSTRG.187498.105"; exon_number "2";
chr8	StringTie	transcript	72037387	72055223	1000	+	.	gene_id "MSTRG.187498"; transcript_id "MSTRG.187498.106";
chr8	StringTie	exon	72037387	72037412	1000	+	.	gene_id "MSTRG.187498"; transcript_id "MSTRG.187498.106"; exon_number "1";
chr8	StringTie	exon	72052539	72055223	1000	+	.	gene_id "MSTRG.187498"; transcript_id "MSTRG.187498.106"; exon_number "2";
chr8	StringTie	transcript	72049887	72076967	1000	+	.	gene_id "MSTRG.187498"; transcript_id "MSTRG.187498.107";
chr8	StringTie	exon	72049887	72049918	1000	+	.	gene_id "MSTRG.187498"; transcript_id "MSTRG.187498.107"; exon_number "1";
chr8	StringTie	exon	72052539	72052616	1000	+	.	gene_id "MSTRG.187498"; transcript_id "MSTRG.187498.107"; exon_number "2";
chr8	StringTie	exon	72076521	72076967	1000	+	.	gene_id "MSTRG.187498"; transcript_id "MSTRG.187498.107"; exon_number "3";
chr8	StringTie	transcript	72050301	72056560	1000	+	.	gene_id "MSTRG.187498"; transcript_id "MSTRG.187498.108";
chr8	StringTie	exon	72050301	72050795	1000	+	.	gene_id "MSTRG.187498"; transcript_id "MSTRG.187498.108"; exon_number "1";
chr8	StringTie	exon	72052539	72056560	1000	+	.	gene_id "MSTRG.187498"; transcript_id "MSTRG.187498.108"; exon_number "2";
chr8	StringTie	transcript	72103788	72139314	1000	+	.	gene_id "MSTRG.187498"; transcript_id "MSTRG.187498.109";
chr8	StringTie	exon	72103788	72106948	1000	+	.	gene_id "MSTRG.187498"; transcript_id "MSTRG.187498.109"; exon_number "1";
chr8	StringTie	exon	72109109	72118394	1000	+	.	gene_id "MSTRG.187498"; transcript_id "MSTRG.187498.109"; exon_number "2";
chr8	StringTie	exon	72118612	72118825	1000	+	.	gene_id "MSTRG.187498"; transcript_id "MSTRG.187498.109"; exon_number "3";
chr8	StringTie	exon	72120977	72121612	1000	+	.	gene_id "MSTRG.187498"; transcript_id "MSTRG.187498.109"; exon_number "4";
chr8	StringTie	exon	72137338	72139314	1000	+	.	gene_id "MSTRG.187498"; transcript_id "MSTRG.187498.109"; exon_number "5";
chr8	StringTie	transcript	71842989	72062404	1000	+	.	gene_id "MSTRG.187498"; transcript_id "MSTRG.187498.11";
chr8	StringTie	exon	71842989	71844422	1000	+	.	gene_id "MSTRG.187498"; transcript_id "MSTRG.187498.11"; exon_number "1";
chr8	StringTie	exon	71962923	71963048	1000	+	.	gene_id "MSTRG.187498"; transcript_id "MSTRG.187498.11"; exon_number "2";
chr8	StringTie	exon	72052539	72055582	1000	+	.	gene_id "MSTRG.187498"; transcript_id "MSTRG.187498.11"; exon_number "3";
chr8	StringTie	exon	72062252	72062404	1000	+	.	gene_id "MSTRG.187498"; transcript_id "MSTRG.187498.11"; exon_number "4";
chr8	StringTie	transcript	72116662	72118779	1000	+	.	gene_id "MSTRG.187498"; transcript_id "MSTRG.187498.110";
chr8	StringTie	exon	72116662	72116760	1000	+	.	gene_id "MSTRG.187498"; transcript_id "MSTRG.187498.110"; exon_number "1";
chr8	StringTie	exon	72118237	72118394	1000	+	.	gene_id "MSTRG.187498"; transcript_id "MSTRG.187498.110"; exon_number "2";
chr8	StringTie	exon	72118612	72118779	1000	+	.	gene_id "MSTRG.187498"; transcript_id "MSTRG.187498.110"; exon_number "3";
chr8	StringTie	transcript	72116738	72118816	1000	+	.	gene_id "MSTRG.187498"; transcript_id "MSTRG.187498.111";
chr8	StringTie	exon	72116738	72116760	1000	+	.	gene_id "MSTRG.187498"; transcript_id "MSTRG.187498.111"; exon_number "1";
chr8	StringTie	exon	72118261	72118394	1000	+	.	gene_id "MSTRG.187498"; transcript_id "MSTRG.187498.111"; exon_number "2";
chr8	StringTie	exon	72118612	72118816	1000	+	.	gene_id "MSTRG.187498"; transcript_id "MSTRG.187498.111"; exon_number "3";
chr8	StringTie	transcript	72118099	72139314	1000	+	.	gene_id "MSTRG.187498"; transcript_id "MSTRG.187498.112";
chr8	StringTie	exon	72118099	72118825	1000	+	.	gene_id "MSTRG.187498"; transcript_id "MSTRG.187498.112"; exon_number "1";
chr8	StringTie	exon	72120977	72121612	1000	+	.	gene_id "MSTRG.187498"; transcript_id "MSTRG.187498.112"; exon_number "2";
chr8	StringTie	exon	72126142	72139314	1000	+	.	gene_id "MSTRG.187498"; transcript_id "MSTRG.187498.112"; exon_number "3";
chr8	StringTie	transcript	72118107	72131991	1000	+	.	gene_id "MSTRG.187498"; transcript_id "MSTRG.187498.113";
chr8	StringTie	exon	72118107	72118394	1000	+	.	gene_id "MSTRG.187498"; transcript_id "MSTRG.187498.113"; exon_number "1";
chr8	StringTie	exon	72118615	72118825	1000	+	.	gene_id "MSTRG.187498"; transcript_id "MSTRG.187498.113"; exon_number "2";
chr8	StringTie	exon	72120977	72121612	1000	+	.	gene_id "MSTRG.187498"; transcript_id "MSTRG.187498.113"; exon_number "3";
chr8	StringTie	exon	72126142	72131991	1000	+	.	gene_id "MSTRG.187498"; transcript_id "MSTRG.187498.113"; exon_number "4";
chr8	StringTie	transcript	72143397	72144645	1000	+	.	gene_id "MSTRG.187498"; transcript_id "MSTRG.187498.114";
chr8	StringTie	exon	72143397	72143524	1000	+	.	gene_id "MSTRG.187498"; transcript_id "MSTRG.187498.114"; exon_number "1";
chr8	StringTie	exon	72143877	72144645	1000	+	.	gene_id "MSTRG.187498"; transcript_id "MSTRG.187498.114"; exon_number "2";
chr8	StringTie	transcript	71842990	71845871	1000	+	.	gene_id "MSTRG.187498"; transcript_id "MSTRG.187498.12";
chr8	StringTie	exon	71842990	71844422	1000	+	.	gene_id "MSTRG.187498"; transcript_id "MSTRG.187498.12"; exon_number "1";
chr8	StringTie	exon	71844718	71845871	1000	+	.	gene_id "MSTRG.187498"; transcript_id "MSTRG.187498.12"; exon_number "2";
chr8	StringTie	transcript	71842990	71844979	1000	+	.	gene_id "MSTRG.187498"; transcript_id "MSTRG.187498.13";
chr8	StringTie	exon	71842990	71844422	1000	+	.	gene_id "MSTRG.187498"; transcript_id "MSTRG.187498.13"; exon_number "1";
chr8	StringTie	exon	71844652	71844979	1000	+	.	gene_id "MSTRG.187498"; transcript_id "MSTRG.187498.13"; exon_number "2";
chr8	StringTie	transcript	71842990	72078038	1000	+	.	gene_id "MSTRG.187498"; transcript_id "MSTRG.187498.14";
chr8	StringTie	exon	71842990	71844422	1000	+	.	gene_id "MSTRG.187498"; transcript_id "MSTRG.187498.14"; exon_number "1";
chr8	StringTie	exon	71962923	71963048	1000	+	.	gene_id "MSTRG.187498"; transcript_id "MSTRG.187498.14"; exon_number "2";
chr8	StringTie	exon	72052539	72052616	1000	+	.	gene_id "MSTRG.187498"; transcript_id "MSTRG.187498.14"; exon_number "3";
chr8	StringTie	exon	72060363	72060441	1000	+	.	gene_id "MSTRG.187498"; transcript_id "MSTRG.187498.14"; exon_number "4";
chr8	StringTie	exon	72062252	72062365	1000	+	.	gene_id "MSTRG.187498"; transcript_id "MSTRG.187498.14"; exon_number "5";
chr8	StringTie	exon	72076521	72078038	1000	+	.	gene_id "MSTRG.187498"; transcript_id "MSTRG.187498.14"; exon_number "6";
chr8	StringTie	transcript	71842995	71845709	1000	+	.	gene_id "MSTRG.187498"; transcript_id "MSTRG.187498.15";
chr8	StringTie	exon	71842995	71844422	1000	+	.	gene_id "MSTRG.187498"; transcript_id "MSTRG.187498.15"; exon_number "1";
chr8	StringTie	exon	71845323	71845709	1000	+	.	gene_id "MSTRG.187498"; transcript_id "MSTRG.187498.15"; exon_number "2";
chr8	StringTie	transcript	71842995	71866657	1000	+	.	gene_id "MSTRG.187498"; transcript_id "MSTRG.187498.16";
chr8	StringTie	exon	71842995	71844422	1000	+	.	gene_id "MSTRG.187498"; transcript_id "MSTRG.187498.16"; exon_number "1";
chr8	StringTie	exon	71866531	71866657	1000	+	.	gene_id "MSTRG.187498"; transcript_id "MSTRG.187498.16"; exon_number "2";
chr8	StringTie	transcript	71843000	71860788	1000	+	.	gene_id "MSTRG.187498"; transcript_id "MSTRG.187498.17";
chr8	StringTie	exon	71843000	71844422	1000	+	.	gene_id "MSTRG.187498"; transcript_id "MSTRG.187498.17"; exon_number "1";
chr8	StringTie	exon	71860576	71860788	1000	+	.	gene_id "MSTRG.187498"; transcript_id "MSTRG.187498.17"; exon_number "2";
chr8	StringTie	transcript	71843002	71857549	1000	+	.	gene_id "MSTRG.187498"; transcript_id "MSTRG.187498.18";
chr8	StringTie	exon	71843002	71844422	1000	+	.	gene_id "MSTRG.187498"; transcript_id "MSTRG.187498.18"; exon_number "1";
chr8	StringTie	exon	71850513	71857549	1000	+	.	gene_id "MSTRG.187498"; transcript_id "MSTRG.187498.18"; exon_number "2";
chr8	StringTie	transcript	71843011	72003257	1000	+	.	gene_id "MSTRG.187498"; transcript_id "MSTRG.187498.19";
chr8	StringTie	exon	71843011	71844422	1000	+	.	gene_id "MSTRG.187498"; transcript_id "MSTRG.187498.19"; exon_number "1";
chr8	StringTie	exon	71962923	71963048	1000	+	.	gene_id "MSTRG.187498"; transcript_id "MSTRG.187498.19"; exon_number "2";
chr8	StringTie	exon	71965409	71965534	1000	+	.	gene_id "MSTRG.187498"; transcript_id "MSTRG.187498.19"; exon_number "3";
chr8	StringTie	exon	72002242	72003257	1000	+	.	gene_id "MSTRG.187498"; transcript_id "MSTRG.187498.19"; exon_number "4";
chr8	StringTie	transcript	71789181	72007152	1000	+	.	gene_id "MSTRG.187498"; transcript_id "MSTRG.187498.2";
chr8	StringTie	exon	71789181	71789315	1000	+	.	gene_id "MSTRG.187498"; transcript_id "MSTRG.187498.2"; exon_number "1";
chr8	StringTie	exon	71791705	71791854	1000	+	.	gene_id "MSTRG.187498"; transcript_id "MSTRG.187498.2"; exon_number "2";
chr8	StringTie	exon	71815489	71815602	1000	+	.	gene_id "MSTRG.187498"; transcript_id "MSTRG.187498.2"; exon_number "3";
chr8	StringTie	exon	71820227	71820358	1000	+	.	gene_id "MSTRG.187498"; transcript_id "MSTRG.187498.2"; exon_number "4";
chr8	StringTie	exon	71827019	71828215	1000	+	.	gene_id "MSTRG.187498"; transcript_id "MSTRG.187498.2"; exon_number "5";
chr8	StringTie	exon	71962923	71963048	1000	+	.	gene_id "MSTRG.187498"; transcript_id "MSTRG.187498.2"; exon_number "6";
chr8	StringTie	exon	71965409	71965534	1000	+	.	gene_id "MSTRG.187498"; transcript_id "MSTRG.187498.2"; exon_number "7";
chr8	StringTie	exon	72002222	72007152	1000	+	.	gene_id "MSTRG.187498"; transcript_id "MSTRG.187498.2"; exon_number "8";
chr8	StringTie	transcript	71843011	71968147	1000	+	.	gene_id "MSTRG.187498"; transcript_id "MSTRG.187498.20";
chr8	StringTie	exon	71843011	71844422	1000	+	.	gene_id "MSTRG.187498"; transcript_id "MSTRG.187498.20"; exon_number "1";
chr8	StringTie	exon	71962923	71963048	1000	+	.	gene_id "MSTRG.187498"; transcript_id "MSTRG.187498.20"; exon_number "2";
chr8	StringTie	exon	71965409	71965534	1000	+	.	gene_id "MSTRG.187498"; transcript_id "MSTRG.187498.20"; exon_number "3";
chr8	StringTie	exon	71966742	71968147	1000	+	.	gene_id "MSTRG.187498"; transcript_id "MSTRG.187498.20"; exon_number "4";
chr8	StringTie	transcript	71843011	72005711	1000	+	.	gene_id "MSTRG.187498"; transcript_id "MSTRG.187498.21";
chr8	StringTie	exon	71843011	71844422	1000	+	.	gene_id "MSTRG.187498"; transcript_id "MSTRG.187498.21"; exon_number "1";
chr8	StringTie	exon	71962923	71963048	1000	+	.	gene_id "MSTRG.187498"; transcript_id "MSTRG.187498.21"; exon_number "2";
chr8	StringTie	exon	71965409	71965534	1000	+	.	gene_id "MSTRG.187498"; transcript_id "MSTRG.187498.21"; exon_number "3";
chr8	StringTie	exon	72002222	72005711	1000	+	.	gene_id "MSTRG.187498"; transcript_id "MSTRG.187498.21"; exon_number "4";
chr8	StringTie	transcript	71843014	71854340	1000	+	.	gene_id "MSTRG.187498"; transcript_id "MSTRG.187498.22";
chr8	StringTie	exon	71843014	71844422	1000	+	.	gene_id "MSTRG.187498"; transcript_id "MSTRG.187498.22"; exon_number "1";
chr8	StringTie	exon	71854166	71854340	1000	+	.	gene_id "MSTRG.187498"; transcript_id "MSTRG.187498.22"; exon_number "2";
chr8	StringTie	transcript	71844090	71846947	1000	+	.	gene_id "MSTRG.187498"; transcript_id "MSTRG.187498.25";
chr8	StringTie	exon	71844090	71844422	1000	+	.	gene_id "MSTRG.187498"; transcript_id "MSTRG.187498.25"; exon_number "1";
chr8	StringTie	exon	71846922	71846947	1000	+	.	gene_id "MSTRG.187498"; transcript_id "MSTRG.187498.25"; exon_number "2";
chr8	StringTie	transcript	71844091	71854822	1000	+	.	gene_id "MSTRG.187498"; transcript_id "MSTRG.187498.26";
chr8	StringTie	exon	71844091	71844422	1000	+	.	gene_id "MSTRG.187498"; transcript_id "MSTRG.187498.26"; exon_number "1";
chr8	StringTie	exon	71854499	71854822	1000	+	.	gene_id "MSTRG.187498"; transcript_id "MSTRG.187498.26"; exon_number "2";
chr8	StringTie	transcript	71844093	71844465	1000	+	.	gene_id "MSTRG.187498"; transcript_id "MSTRG.187498.27";
chr8	StringTie	exon	71844093	71844223	1000	+	.	gene_id "MSTRG.187498"; transcript_id "MSTRG.187498.27"; exon_number "1";
chr8	StringTie	exon	71844269	71844465	1000	+	.	gene_id "MSTRG.187498"; transcript_id "MSTRG.187498.27"; exon_number "2";
chr8	StringTie	transcript	71844098	71845224	1000	+	.	gene_id "MSTRG.187498"; transcript_id "MSTRG.187498.28";
chr8	StringTie	exon	71844098	71844422	1000	+	.	gene_id "MSTRG.187498"; transcript_id "MSTRG.187498.28"; exon_number "1";
chr8	StringTie	exon	71845031	71845224	1000	+	.	gene_id "MSTRG.187498"; transcript_id "MSTRG.187498.28"; exon_number "2";
chr8	StringTie	transcript	71792117	71795047	1000	+	.	gene_id "MSTRG.187498"; transcript_id "MSTRG.187498.3";
chr8	StringTie	exon	71792117	71792224	1000	+	.	gene_id "MSTRG.187498"; transcript_id "MSTRG.187498.3"; exon_number "1";
chr8	StringTie	exon	71793483	71793627	1000	+	.	gene_id "MSTRG.187498"; transcript_id "MSTRG.187498.3"; exon_number "2";
chr8	StringTie	exon	71793992	71795047	1000	+	.	gene_id "MSTRG.187498"; transcript_id "MSTRG.187498.3"; exon_number "3";
chr8	StringTie	transcript	71844104	72056304	1000	+	.	gene_id "MSTRG.187498"; transcript_id "MSTRG.187498.30";
chr8	StringTie	exon	71844104	71844422	1000	+	.	gene_id "MSTRG.187498"; transcript_id "MSTRG.187498.30"; exon_number "1";
chr8	StringTie	exon	71962923	71963048	1000	+	.	gene_id "MSTRG.187498"; transcript_id "MSTRG.187498.30"; exon_number "2";
chr8	StringTie	exon	71965409	71965534	1000	+	.	gene_id "MSTRG.187498"; transcript_id "MSTRG.187498.30"; exon_number "3";
chr8	StringTie	exon	71973538	71973659	1000	+	.	gene_id "MSTRG.187498"; transcript_id "MSTRG.187498.30"; exon_number "4";
chr8	StringTie	exon	72052539	72056304	1000	+	.	gene_id "MSTRG.187498"; transcript_id "MSTRG.187498.30"; exon_number "5";
chr8	StringTie	transcript	71844112	71856257	1000	+	.	gene_id "MSTRG.187498"; transcript_id "MSTRG.187498.31";
chr8	StringTie	exon	71844112	71844422	1000	+	.	gene_id "MSTRG.187498"; transcript_id "MSTRG.187498.31"; exon_number "1";
chr8	StringTie	exon	71856235	71856257	1000	+	.	gene_id "MSTRG.187498"; transcript_id "MSTRG.187498.31"; exon_number "2";
chr8	StringTie	transcript	71844112	71859233	1000	+	.	gene_id "MSTRG.187498"; transcript_id "MSTRG.187498.32";
chr8	StringTie	exon	71844112	71844422	1000	+	.	gene_id "MSTRG.187498"; transcript_id "MSTRG.187498.32"; exon_number "1";
chr8	StringTie	exon	71859217	71859233	1000	+	.	gene_id "MSTRG.187498"; transcript_id "MSTRG.187498.32"; exon_number "2";
chr8	StringTie	transcript	71844112	72076627	1000	+	.	gene_id "MSTRG.187498"; transcript_id "MSTRG.187498.33";
chr8	StringTie	exon	71844112	71844422	1000	+	.	gene_id "MSTRG.187498"; transcript_id "MSTRG.187498.33"; exon_number "1";
chr8	StringTie	exon	71962923	71963048	1000	+	.	gene_id "MSTRG.187498"; transcript_id "MSTRG.187498.33"; exon_number "2";
chr8	StringTie	exon	71965409	71965534	1000	+	.	gene_id "MSTRG.187498"; transcript_id "MSTRG.187498.33"; exon_number "3";
chr8	StringTie	exon	72076521	72076627	1000	+	.	gene_id "MSTRG.187498"; transcript_id "MSTRG.187498.33"; exon_number "4";
chr8	StringTie	transcript	71844133	71845751	1000	+	.	gene_id "MSTRG.187498"; transcript_id "MSTRG.187498.34";
chr8	StringTie	exon	71844133	71844422	1000	+	.	gene_id "MSTRG.187498"; transcript_id "MSTRG.187498.34"; exon_number "1";
chr8	StringTie	exon	71845731	71845751	1000	+	.	gene_id "MSTRG.187498"; transcript_id "MSTRG.187498.34"; exon_number "2";
chr8	StringTie	transcript	71844144	72077270	1000	+	.	gene_id "MSTRG.187498"; transcript_id "MSTRG.187498.35";
chr8	StringTie	exon	71844144	71844422	1000	+	.	gene_id "MSTRG.187498"; transcript_id "MSTRG.187498.35"; exon_number "1";
chr8	StringTie	exon	71962923	71963048	1000	+	.	gene_id "MSTRG.187498"; transcript_id "MSTRG.187498.35"; exon_number "2";
chr8	StringTie	exon	71973538	71973659	1000	+	.	gene_id "MSTRG.187498"; transcript_id "MSTRG.187498.35"; exon_number "3";
chr8	StringTie	exon	72052539	72052616	1000	+	.	gene_id "MSTRG.187498"; transcript_id "MSTRG.187498.35"; exon_number "4";
chr8	StringTie	exon	72062252	72062365	1000	+	.	gene_id "MSTRG.187498"; transcript_id "MSTRG.187498.35"; exon_number "5";
chr8	StringTie	exon	72076521	72077270	1000	+	.	gene_id "MSTRG.187498"; transcript_id "MSTRG.187498.35"; exon_number "6";
chr8	StringTie	transcript	71844158	72145980	1000	+	.	gene_id "MSTRG.187498"; transcript_id "MSTRG.187498.37";
chr8	StringTie	exon	71844158	71844422	1000	+	.	gene_id "MSTRG.187498"; transcript_id "MSTRG.187498.37"; exon_number "1";
chr8	StringTie	exon	71962923	71963048	1000	+	.	gene_id "MSTRG.187498"; transcript_id "MSTRG.187498.37"; exon_number "2";
chr8	StringTie	exon	72052539	72052616	1000	+	.	gene_id "MSTRG.187498"; transcript_id "MSTRG.187498.37"; exon_number "3";
chr8	StringTie	exon	72076521	72076627	1000	+	.	gene_id "MSTRG.187498"; transcript_id "MSTRG.187498.37"; exon_number "4";
chr8	StringTie	exon	72106861	72106948	1000	+	.	gene_id "MSTRG.187498"; transcript_id "MSTRG.187498.37"; exon_number "5";
chr8	StringTie	exon	72116718	72116760	1000	+	.	gene_id "MSTRG.187498"; transcript_id "MSTRG.187498.37"; exon_number "6";
chr8	StringTie	exon	72118237	72118394	1000	+	.	gene_id "MSTRG.187498"; transcript_id "MSTRG.187498.37"; exon_number "7";
chr8	StringTie	exon	72118615	72118825	1000	+	.	gene_id "MSTRG.187498"; transcript_id "MSTRG.187498.37"; exon_number "8";
chr8	StringTie	exon	72120977	72121612	1000	+	.	gene_id "MSTRG.187498"; transcript_id "MSTRG.187498.37"; exon_number "9";
chr8	StringTie	exon	72142630	72145980	1000	+	.	gene_id "MSTRG.187498"; transcript_id "MSTRG.187498.37"; exon_number "10";
chr8	StringTie	transcript	71938786	71973659	1000	+	.	gene_id "MSTRG.187498"; transcript_id "MSTRG.187498.39";
chr8	StringTie	exon	71938786	71938885	1000	+	.	gene_id "MSTRG.187498"; transcript_id "MSTRG.187498.39"; exon_number "1";
chr8	StringTie	exon	71962923	71963048	1000	+	.	gene_id "MSTRG.187498"; transcript_id "MSTRG.187498.39"; exon_number "2";
chr8	StringTie	exon	71965409	71965534	1000	+	.	gene_id "MSTRG.187498"; transcript_id "MSTRG.187498.39"; exon_number "3";
chr8	StringTie	exon	71973538	71973659	1000	+	.	gene_id "MSTRG.187498"; transcript_id "MSTRG.187498.39"; exon_number "4";
chr8	StringTie	transcript	71815572	71827926	1000	+	.	gene_id "MSTRG.187498"; transcript_id "MSTRG.187498.4";
chr8	StringTie	exon	71815572	71815602	1000	+	.	gene_id "MSTRG.187498"; transcript_id "MSTRG.187498.4"; exon_number "1";
chr8	StringTie	exon	71827019	71827926	1000	+	.	gene_id "MSTRG.187498"; transcript_id "MSTRG.187498.4"; exon_number "2";
chr8	StringTie	transcript	71942004	72007861	1000	+	.	gene_id "MSTRG.187498"; transcript_id "MSTRG.187498.40";
chr8	StringTie	exon	71942004	71943501	1000	+	.	gene_id "MSTRG.187498"; transcript_id "MSTRG.187498.40"; exon_number "1";
chr8	StringTie	exon	71954138	71954383	1000	+	.	gene_id "MSTRG.187498"; transcript_id "MSTRG.187498.40"; exon_number "2";
chr8	StringTie	exon	71962923	71963048	1000	+	.	gene_id "MSTRG.187498"; transcript_id "MSTRG.187498.40"; exon_number "3";
chr8	StringTie	exon	71965409	71965534	1000	+	.	gene_id "MSTRG.187498"; transcript_id "MSTRG.187498.40"; exon_number "4";
chr8	StringTie	exon	71966742	71970884	1000	+	.	gene_id "MSTRG.187498"; transcript_id "MSTRG.187498.40"; exon_number "5";
chr8	StringTie	exon	71973538	71973659	1000	+	.	gene_id "MSTRG.187498"; transcript_id "MSTRG.187498.40"; exon_number "6";
chr8	StringTie	exon	72002242	72003312	1000	+	.	gene_id "MSTRG.187498"; transcript_id "MSTRG.187498.40"; exon_number "7";
chr8	StringTie	exon	72004939	72007861	1000	+	.	gene_id "MSTRG.187498"; transcript_id "MSTRG.187498.40"; exon_number "8";
chr8	StringTie	transcript	71943221	72002394	1000	+	.	gene_id "MSTRG.187498"; transcript_id "MSTRG.187498.41";
chr8	StringTie	exon	71943221	71943501	1000	+	.	gene_id "MSTRG.187498"; transcript_id "MSTRG.187498.41"; exon_number "1";
chr8	StringTie	exon	71952321	71952457	1000	+	.	gene_id "MSTRG.187498"; transcript_id "MSTRG.187498.41"; exon_number "2";
chr8	StringTie	exon	71962923	71963048	1000	+	.	gene_id "MSTRG.187498"; transcript_id "MSTRG.187498.41"; exon_number "3";
chr8	StringTie	exon	71965409	71965534	1000	+	.	gene_id "MSTRG.187498"; transcript_id "MSTRG.187498.41"; exon_number "4";
chr8	StringTie	exon	71966742	71970884	1000	+	.	gene_id "MSTRG.187498"; transcript_id "MSTRG.187498.41"; exon_number "5";
chr8	StringTie	exon	71973538	71973659	1000	+	.	gene_id "MSTRG.187498"; transcript_id "MSTRG.187498.41"; exon_number "6";
chr8	StringTie	exon	72002242	72002394	1000	+	.	gene_id "MSTRG.187498"; transcript_id "MSTRG.187498.41"; exon_number "7";
chr8	StringTie	transcript	71952242	71984098	1000	+	.	gene_id "MSTRG.187498"; transcript_id "MSTRG.187498.42";
chr8	StringTie	exon	71952242	71952457	1000	+	.	gene_id "MSTRG.187498"; transcript_id "MSTRG.187498.42"; exon_number "1";
chr8	StringTie	exon	71962923	71963048	1000	+	.	gene_id "MSTRG.187498"; transcript_id "MSTRG.187498.42"; exon_number "2";
chr8	StringTie	exon	71965409	71965534	1000	+	.	gene_id "MSTRG.187498"; transcript_id "MSTRG.187498.42"; exon_number "3";
chr8	StringTie	exon	71973538	71973659	1000	+	.	gene_id "MSTRG.187498"; transcript_id "MSTRG.187498.42"; exon_number "4";
chr8	StringTie	exon	71984084	71984098	1000	+	.	gene_id "MSTRG.187498"; transcript_id "MSTRG.187498.42"; exon_number "5";
chr8	StringTie	transcript	71952290	71980051	1000	+	.	gene_id "MSTRG.187498"; transcript_id "MSTRG.187498.43";
chr8	StringTie	exon	71952290	71952457	1000	+	.	gene_id "MSTRG.187498"; transcript_id "MSTRG.187498.43"; exon_number "1";
chr8	StringTie	exon	71962923	71963048	1000	+	.	gene_id "MSTRG.187498"; transcript_id "MSTRG.187498.43"; exon_number "2";
chr8	StringTie	exon	71965409	71965534	1000	+	.	gene_id "MSTRG.187498"; transcript_id "MSTRG.187498.43"; exon_number "3";
chr8	StringTie	exon	71973538	71973659	1000	+	.	gene_id "MSTRG.187498"; transcript_id "MSTRG.187498.43"; exon_number "4";
chr8	StringTie	exon	71980035	71980051	1000	+	.	gene_id "MSTRG.187498"; transcript_id "MSTRG.187498.43"; exon_number "5";
chr8	StringTie	transcript	71952310	71972383	1000	+	.	gene_id "MSTRG.187498"; transcript_id "MSTRG.187498.44";
chr8	StringTie	exon	71952310	71952457	1000	+	.	gene_id "MSTRG.187498"; transcript_id "MSTRG.187498.44"; exon_number "1";
chr8	StringTie	exon	71954138	71954383	1000	+	.	gene_id "MSTRG.187498"; transcript_id "MSTRG.187498.44"; exon_number "2";
chr8	StringTie	exon	71961198	71961295	1000	+	.	gene_id "MSTRG.187498"; transcript_id "MSTRG.187498.44"; exon_number "3";
chr8	StringTie	exon	71961931	71962113	1000	+	.	gene_id "MSTRG.187498"; transcript_id "MSTRG.187498.44"; exon_number "4";
chr8	StringTie	exon	71962923	71963048	1000	+	.	gene_id "MSTRG.187498"; transcript_id "MSTRG.187498.44"; exon_number "5";
chr8	StringTie	exon	71965409	71965534	1000	+	.	gene_id "MSTRG.187498"; transcript_id "MSTRG.187498.44"; exon_number "6";
chr8	StringTie	exon	71966742	71972383	1000	+	.	gene_id "MSTRG.187498"; transcript_id "MSTRG.187498.44"; exon_number "7";
chr8	StringTie	transcript	71952318	72005470	1000	+	.	gene_id "MSTRG.187498"; transcript_id "MSTRG.187498.45";
chr8	StringTie	exon	71952318	71952457	1000	+	.	gene_id "MSTRG.187498"; transcript_id "MSTRG.187498.45"; exon_number "1";
chr8	StringTie	exon	71954138	71954383	1000	+	.	gene_id "MSTRG.187498"; transcript_id "MSTRG.187498.45"; exon_number "2";
chr8	StringTie	exon	71962923	71963048	1000	+	.	gene_id "MSTRG.187498"; transcript_id "MSTRG.187498.45"; exon_number "3";
chr8	StringTie	exon	71965409	71965534	1000	+	.	gene_id "MSTRG.187498"; transcript_id "MSTRG.187498.45"; exon_number "4";
chr8	StringTie	exon	71966742	71970884	1000	+	.	gene_id "MSTRG.187498"; transcript_id "MSTRG.187498.45"; exon_number "5";
chr8	StringTie	exon	71973538	71973659	1000	+	.	gene_id "MSTRG.187498"; transcript_id "MSTRG.187498.45"; exon_number "6";
chr8	StringTie	exon	72002242	72003312	1000	+	.	gene_id "MSTRG.187498"; transcript_id "MSTRG.187498.45"; exon_number "7";
chr8	StringTie	exon	72004939	72005470	1000	+	.	gene_id "MSTRG.187498"; transcript_id "MSTRG.187498.45"; exon_number "8";
chr8	StringTie	transcript	71952320	71968475	1000	+	.	gene_id "MSTRG.187498"; transcript_id "MSTRG.187498.46";
chr8	StringTie	exon	71952320	71952457	1000	+	.	gene_id "MSTRG.187498"; transcript_id "MSTRG.187498.46"; exon_number "1";
chr8	StringTie	exon	71959378	71959480	1000	+	.	gene_id "MSTRG.187498"; transcript_id "MSTRG.187498.46"; exon_number "2";
chr8	StringTie	exon	71961931	71962049	1000	+	.	gene_id "MSTRG.187498"; transcript_id "MSTRG.187498.46"; exon_number "3";
chr8	StringTie	exon	71962923	71963048	1000	+	.	gene_id "MSTRG.187498"; transcript_id "MSTRG.187498.46"; exon_number "4";
chr8	StringTie	exon	71965409	71965534	1000	+	.	gene_id "MSTRG.187498"; transcript_id "MSTRG.187498.46"; exon_number "5";
chr8	StringTie	exon	71966742	71968475	1000	+	.	gene_id "MSTRG.187498"; transcript_id "MSTRG.187498.46"; exon_number "6";
chr8	StringTie	transcript	71952320	72007105	1000	+	.	gene_id "MSTRG.187498"; transcript_id "MSTRG.187498.47";
chr8	StringTie	exon	71952320	71952457	1000	+	.	gene_id "MSTRG.187498"; transcript_id "MSTRG.187498.47"; exon_number "1";
chr8	StringTie	exon	71954259	71954383	1000	+	.	gene_id "MSTRG.187498"; transcript_id "MSTRG.187498.47"; exon_number "2";
chr8	StringTie	exon	71957195	71961295	1000	+	.	gene_id "MSTRG.187498"; transcript_id "MSTRG.187498.47"; exon_number "3";
chr8	StringTie	exon	71961931	71962113	1000	+	.	gene_id "MSTRG.187498"; transcript_id "MSTRG.187498.47"; exon_number "4";
chr8	StringTie	exon	71962923	71963048	1000	+	.	gene_id "MSTRG.187498"; transcript_id "MSTRG.187498.47"; exon_number "5";
chr8	StringTie	exon	71965409	71965534	1000	+	.	gene_id "MSTRG.187498"; transcript_id "MSTRG.187498.47"; exon_number "6";
chr8	StringTie	exon	71966742	71970884	1000	+	.	gene_id "MSTRG.187498"; transcript_id "MSTRG.187498.47"; exon_number "7";
chr8	StringTie	exon	71973538	71973659	1000	+	.	gene_id "MSTRG.187498"; transcript_id "MSTRG.187498.47"; exon_number "8";
chr8	StringTie	exon	72002242	72003312	1000	+	.	gene_id "MSTRG.187498"; transcript_id "MSTRG.187498.47"; exon_number "9";
chr8	StringTie	exon	72004939	72007105	1000	+	.	gene_id "MSTRG.187498"; transcript_id "MSTRG.187498.47"; exon_number "10";
chr8	StringTie	transcript	71952321	72003201	1000	+	.	gene_id "MSTRG.187498"; transcript_id "MSTRG.187498.48";
chr8	StringTie	exon	71952321	71952457	1000	+	.	gene_id "MSTRG.187498"; transcript_id "MSTRG.187498.48"; exon_number "1";
chr8	StringTie	exon	71954138	71954383	1000	+	.	gene_id "MSTRG.187498"; transcript_id "MSTRG.187498.48"; exon_number "2";
chr8	StringTie	exon	71962923	71963048	1000	+	.	gene_id "MSTRG.187498"; transcript_id "MSTRG.187498.48"; exon_number "3";
chr8	StringTie	exon	71965409	71965534	1000	+	.	gene_id "MSTRG.187498"; transcript_id "MSTRG.187498.48"; exon_number "4";
chr8	StringTie	exon	71973538	71973659	1000	+	.	gene_id "MSTRG.187498"; transcript_id "MSTRG.187498.48"; exon_number "5";
chr8	StringTie	exon	72003160	72003201	1000	+	.	gene_id "MSTRG.187498"; transcript_id "MSTRG.187498.48"; exon_number "6";
chr8	StringTie	transcript	71952327	71973659	1000	+	.	gene_id "MSTRG.187498"; transcript_id "MSTRG.187498.49";
chr8	StringTie	exon	71952327	71952457	1000	+	.	gene_id "MSTRG.187498"; transcript_id "MSTRG.187498.49"; exon_number "1";
chr8	StringTie	exon	71954138	71954344	1000	+	.	gene_id "MSTRG.187498"; transcript_id "MSTRG.187498.49"; exon_number "2";
chr8	StringTie	exon	71962923	71963048	1000	+	.	gene_id "MSTRG.187498"; transcript_id "MSTRG.187498.49"; exon_number "3";
chr8	StringTie	exon	71965409	71965534	1000	+	.	gene_id "MSTRG.187498"; transcript_id "MSTRG.187498.49"; exon_number "4";
chr8	StringTie	exon	71966742	71970095	1000	+	.	gene_id "MSTRG.187498"; transcript_id "MSTRG.187498.49"; exon_number "5";
chr8	StringTie	exon	71970457	71970884	1000	+	.	gene_id "MSTRG.187498"; transcript_id "MSTRG.187498.49"; exon_number "6";
chr8	StringTie	exon	71973538	71973659	1000	+	.	gene_id "MSTRG.187498"; transcript_id "MSTRG.187498.49"; exon_number "7";
chr8	StringTie	transcript	71952346	71970475	1000	+	.	gene_id "MSTRG.187498"; transcript_id "MSTRG.187498.50";
chr8	StringTie	exon	71952346	71952457	1000	+	.	gene_id "MSTRG.187498"; transcript_id "MSTRG.187498.50"; exon_number "1";
chr8	StringTie	exon	71962923	71963048	1000	+	.	gene_id "MSTRG.187498"; transcript_id "MSTRG.187498.50"; exon_number "2";
chr8	StringTie	exon	71965409	71965534	1000	+	.	gene_id "MSTRG.187498"; transcript_id "MSTRG.187498.50"; exon_number "3";
chr8	StringTie	exon	71970457	71970475	1000	+	.	gene_id "MSTRG.187498"; transcript_id "MSTRG.187498.50"; exon_number "4";
chr8	StringTie	transcript	71953180	71968040	1000	+	.	gene_id "MSTRG.187498"; transcript_id "MSTRG.187498.51";
chr8	StringTie	exon	71953180	71953207	1000	+	.	gene_id "MSTRG.187498"; transcript_id "MSTRG.187498.51"; exon_number "1";
chr8	StringTie	exon	71954138	71954383	1000	+	.	gene_id "MSTRG.187498"; transcript_id "MSTRG.187498.51"; exon_number "2";
chr8	StringTie	exon	71962923	71963048	1000	+	.	gene_id "MSTRG.187498"; transcript_id "MSTRG.187498.51"; exon_number "3";
chr8	StringTie	exon	71965409	71965534	1000	+	.	gene_id "MSTRG.187498"; transcript_id "MSTRG.187498.51"; exon_number "4";
chr8	StringTie	exon	71966742	71968040	1000	+	.	gene_id "MSTRG.187498"; transcript_id "MSTRG.187498.51"; exon_number "5";
chr8	StringTie	transcript	71953884	71968042	1000	+	.	gene_id "MSTRG.187498"; transcript_id "MSTRG.187498.52";
chr8	StringTie	exon	71953884	71954383	1000	+	.	gene_id "MSTRG.187498"; transcript_id "MSTRG.187498.52"; exon_number "1";
chr8	StringTie	exon	71959378	71962049	1000	+	.	gene_id "MSTRG.187498"; transcript_id "MSTRG.187498.52"; exon_number "2";
chr8	StringTie	exon	71962923	71963048	1000	+	.	gene_id "MSTRG.187498"; transcript_id "MSTRG.187498.52"; exon_number "3";
chr8	StringTie	exon	71965409	71965534	1000	+	.	gene_id "MSTRG.187498"; transcript_id "MSTRG.187498.52"; exon_number "4";
chr8	StringTie	exon	71966742	71968042	1000	+	.	gene_id "MSTRG.187498"; transcript_id "MSTRG.187498.52"; exon_number "5";
chr8	StringTie	transcript	71954272	71973659	1000	+	.	gene_id "MSTRG.187498"; transcript_id "MSTRG.187498.53";
chr8	StringTie	exon	71954272	71954383	1000	+	.	gene_id "MSTRG.187498"; transcript_id "MSTRG.187498.53"; exon_number "1";
chr8	StringTie	exon	71962923	71963048	1000	+	.	gene_id "MSTRG.187498"; transcript_id "MSTRG.187498.53"; exon_number "2";
chr8	StringTie	exon	71973538	71973659	1000	+	.	gene_id "MSTRG.187498"; transcript_id "MSTRG.187498.53"; exon_number "3";
chr8	StringTie	transcript	71954279	71970467	1000	+	.	gene_id "MSTRG.187498"; transcript_id "MSTRG.187498.54";
chr8	StringTie	exon	71954279	71954383	1000	+	.	gene_id "MSTRG.187498"; transcript_id "MSTRG.187498.54"; exon_number "1";
chr8	StringTie	exon	71962923	71963048	1000	+	.	gene_id "MSTRG.187498"; transcript_id "MSTRG.187498.54"; exon_number "2";
chr8	StringTie	exon	71965409	71965534	1000	+	.	gene_id "MSTRG.187498"; transcript_id "MSTRG.187498.54"; exon_number "3";
chr8	StringTie	exon	71969969	71970467	1000	+	.	gene_id "MSTRG.187498"; transcript_id "MSTRG.187498.54"; exon_number "4";
chr8	StringTie	transcript	71956669	71970470	1000	+	.	gene_id "MSTRG.187498"; transcript_id "MSTRG.187498.55";
chr8	StringTie	exon	71956669	71958049	1000	+	.	gene_id "MSTRG.187498"; transcript_id "MSTRG.187498.55"; exon_number "1";
chr8	StringTie	exon	71962923	71963048	1000	+	.	gene_id "MSTRG.187498"; transcript_id "MSTRG.187498.55"; exon_number "2";
chr8	StringTie	exon	71965409	71965534	1000	+	.	gene_id "MSTRG.187498"; transcript_id "MSTRG.187498.55"; exon_number "3";
chr8	StringTie	exon	71969969	71970470	1000	+	.	gene_id "MSTRG.187498"; transcript_id "MSTRG.187498.55"; exon_number "4";
chr8	StringTie	transcript	71956693	71973659	1000	+	.	gene_id "MSTRG.187498"; transcript_id "MSTRG.187498.56";
chr8	StringTie	exon	71956693	71958049	1000	+	.	gene_id "MSTRG.187498"; transcript_id "MSTRG.187498.56"; exon_number "1";
chr8	StringTie	exon	71962923	71963048	1000	+	.	gene_id "MSTRG.187498"; transcript_id "MSTRG.187498.56"; exon_number "2";
chr8	StringTie	exon	71965409	71965534	1000	+	.	gene_id "MSTRG.187498"; transcript_id "MSTRG.187498.56"; exon_number "3";
chr8	StringTie	exon	71966742	71970095	1000	+	.	gene_id "MSTRG.187498"; transcript_id "MSTRG.187498.56"; exon_number "4";
chr8	StringTie	exon	71973538	71973659	1000	+	.	gene_id "MSTRG.187498"; transcript_id "MSTRG.187498.56"; exon_number "5";
chr8	StringTie	transcript	71957769	71973821	1000	+	.	gene_id "MSTRG.187498"; transcript_id "MSTRG.187498.57";
chr8	StringTie	exon	71957769	71958049	1000	+	.	gene_id "MSTRG.187498"; transcript_id "MSTRG.187498.57"; exon_number "1";
chr8	StringTie	exon	71962923	71963048	1000	+	.	gene_id "MSTRG.187498"; transcript_id "MSTRG.187498.57"; exon_number "2";
chr8	StringTie	exon	71965409	71965534	1000	+	.	gene_id "MSTRG.187498"; transcript_id "MSTRG.187498.57"; exon_number "3";
chr8	StringTie	exon	71973538	71973821	1000	+	.	gene_id "MSTRG.187498"; transcript_id "MSTRG.187498.57"; exon_number "4";
chr8	StringTie	transcript	71959220	71967916	1000	+	.	gene_id "MSTRG.187498"; transcript_id "MSTRG.187498.58";
chr8	StringTie	exon	71959220	71959480	1000	+	.	gene_id "MSTRG.187498"; transcript_id "MSTRG.187498.58"; exon_number "1";
chr8	StringTie	exon	71960648	71960765	1000	+	.	gene_id "MSTRG.187498"; transcript_id "MSTRG.187498.58"; exon_number "2";
chr8	StringTie	exon	71962923	71963048	1000	+	.	gene_id "MSTRG.187498"; transcript_id "MSTRG.187498.58"; exon_number "3";
chr8	StringTie	exon	71965409	71965534	1000	+	.	gene_id "MSTRG.187498"; transcript_id "MSTRG.187498.58"; exon_number "4";
chr8	StringTie	exon	71966742	71967916	1000	+	.	gene_id "MSTRG.187498"; transcript_id "MSTRG.187498.58"; exon_number "5";
chr8	StringTie	transcript	71959226	71973226	1000	+	.	gene_id "MSTRG.187498"; transcript_id "MSTRG.187498.59";
chr8	StringTie	exon	71959226	71959480	1000	+	.	gene_id "MSTRG.187498"; transcript_id "MSTRG.187498.59"; exon_number "1";
chr8	StringTie	exon	71962923	71963048	1000	+	.	gene_id "MSTRG.187498"; transcript_id "MSTRG.187498.59"; exon_number "2";
chr8	StringTie	exon	71965409	71965534	1000	+	.	gene_id "MSTRG.187498"; transcript_id "MSTRG.187498.59"; exon_number "3";
chr8	StringTie	exon	71966742	71973226	1000	+	.	gene_id "MSTRG.187498"; transcript_id "MSTRG.187498.59"; exon_number "4";
chr8	StringTie	transcript	71840705	72056562	1000	+	.	gene_id "MSTRG.187498"; transcript_id "MSTRG.187498.6";
chr8	StringTie	exon	71840705	71842749	1000	+	.	gene_id "MSTRG.187498"; transcript_id "MSTRG.187498.6"; exon_number "1";
chr8	StringTie	exon	71843648	71844422	1000	+	.	gene_id "MSTRG.187498"; transcript_id "MSTRG.187498.6"; exon_number "2";
chr8	StringTie	exon	71962923	71963048	1000	+	.	gene_id "MSTRG.187498"; transcript_id "MSTRG.187498.6"; exon_number "3";
chr8	StringTie	exon	71965409	71965534	1000	+	.	gene_id "MSTRG.187498"; transcript_id "MSTRG.187498.6"; exon_number "4";
chr8	StringTie	exon	72052539	72056562	1000	+	.	gene_id "MSTRG.187498"; transcript_id "MSTRG.187498.6"; exon_number "5";
chr8	StringTie	transcript	71959295	71973740	1000	+	.	gene_id "MSTRG.187498"; transcript_id "MSTRG.187498.60";
chr8	StringTie	exon	71959295	71959480	1000	+	.	gene_id "MSTRG.187498"; transcript_id "MSTRG.187498.60"; exon_number "1";
chr8	StringTie	exon	71961931	71962113	1000	+	.	gene_id "MSTRG.187498"; transcript_id "MSTRG.187498.60"; exon_number "2";
chr8	StringTie	exon	71962923	71963048	1000	+	.	gene_id "MSTRG.187498"; transcript_id "MSTRG.187498.60"; exon_number "3";
chr8	StringTie	exon	71965409	71965534	1000	+	.	gene_id "MSTRG.187498"; transcript_id "MSTRG.187498.60"; exon_number "4";
chr8	StringTie	exon	71973538	71973740	1000	+	.	gene_id "MSTRG.187498"; transcript_id "MSTRG.187498.60"; exon_number "5";
chr8	StringTie	transcript	71959315	71967905	1000	+	.	gene_id "MSTRG.187498"; transcript_id "MSTRG.187498.61";
chr8	StringTie	exon	71959315	71959345	1000	+	.	gene_id "MSTRG.187498"; transcript_id "MSTRG.187498.61"; exon_number "1";
chr8	StringTie	exon	71962923	71963048	1000	+	.	gene_id "MSTRG.187498"; transcript_id "MSTRG.187498.61"; exon_number "2";
chr8	StringTie	exon	71965409	71965534	1000	+	.	gene_id "MSTRG.187498"; transcript_id "MSTRG.187498.61"; exon_number "3";
chr8	StringTie	exon	71966742	71967905	1000	+	.	gene_id "MSTRG.187498"; transcript_id "MSTRG.187498.61"; exon_number "4";
chr8	StringTie	transcript	71959374	71967947	1000	+	.	gene_id "MSTRG.187498"; transcript_id "MSTRG.187498.62";
chr8	StringTie	exon	71959374	71959480	1000	+	.	gene_id "MSTRG.187498"; transcript_id "MSTRG.187498.62"; exon_number "1";
chr8	StringTie	exon	71961931	71962113	1000	+	.	gene_id "MSTRG.187498"; transcript_id "MSTRG.187498.62"; exon_number "2";
chr8	StringTie	exon	71962923	71963048	1000	+	.	gene_id "MSTRG.187498"; transcript_id "MSTRG.187498.62"; exon_number "3";
chr8	StringTie	exon	71965409	71965534	1000	+	.	gene_id "MSTRG.187498"; transcript_id "MSTRG.187498.62"; exon_number "4";
chr8	StringTie	exon	71966742	71967947	1000	+	.	gene_id "MSTRG.187498"; transcript_id "MSTRG.187498.62"; exon_number "5";
chr8	StringTie	transcript	71959376	71967822	1000	+	.	gene_id "MSTRG.187498"; transcript_id "MSTRG.187498.63";
chr8	StringTie	exon	71959376	71960765	1000	+	.	gene_id "MSTRG.187498"; transcript_id "MSTRG.187498.63"; exon_number "1";
chr8	StringTie	exon	71961931	71962113	1000	+	.	gene_id "MSTRG.187498"; transcript_id "MSTRG.187498.63"; exon_number "2";
chr8	StringTie	exon	71962923	71963048	1000	+	.	gene_id "MSTRG.187498"; transcript_id "MSTRG.187498.63"; exon_number "3";
chr8	StringTie	exon	71965409	71965534	1000	+	.	gene_id "MSTRG.187498"; transcript_id "MSTRG.187498.63"; exon_number "4";
chr8	StringTie	exon	71966742	71967822	1000	+	.	gene_id "MSTRG.187498"; transcript_id "MSTRG.187498.63"; exon_number "5";
chr8	StringTie	transcript	71959377	71973692	1000	+	.	gene_id "MSTRG.187498"; transcript_id "MSTRG.187498.64";
chr8	StringTie	exon	71959377	71959480	1000	+	.	gene_id "MSTRG.187498"; transcript_id "MSTRG.187498.64"; exon_number "1";
chr8	StringTie	exon	71962923	71963048	1000	+	.	gene_id "MSTRG.187498"; transcript_id "MSTRG.187498.64"; exon_number "2";
chr8	StringTie	exon	71965409	71965534	1000	+	.	gene_id "MSTRG.187498"; transcript_id "MSTRG.187498.64"; exon_number "3";
chr8	StringTie	exon	71973538	71973692	1000	+	.	gene_id "MSTRG.187498"; transcript_id "MSTRG.187498.64"; exon_number "4";
chr8	StringTie	transcript	71959456	71967060	1000	+	.	gene_id "MSTRG.187498"; transcript_id "MSTRG.187498.65";
chr8	StringTie	exon	71959456	71959480	1000	+	.	gene_id "MSTRG.187498"; transcript_id "MSTRG.187498.65"; exon_number "1";
chr8	StringTie	exon	71962923	71963048	1000	+	.	gene_id "MSTRG.187498"; transcript_id "MSTRG.187498.65"; exon_number "2";
chr8	StringTie	exon	71965409	71965534	1000	+	.	gene_id "MSTRG.187498"; transcript_id "MSTRG.187498.65"; exon_number "3";
chr8	StringTie	exon	71966750	71967060	1000	+	.	gene_id "MSTRG.187498"; transcript_id "MSTRG.187498.65"; exon_number "4";
chr8	StringTie	transcript	71960231	71973747	1000	+	.	gene_id "MSTRG.187498"; transcript_id "MSTRG.187498.66";
chr8	StringTie	exon	71960231	71960765	1000	+	.	gene_id "MSTRG.187498"; transcript_id "MSTRG.187498.66"; exon_number "1";
chr8	StringTie	exon	71962923	71963048	1000	+	.	gene_id "MSTRG.187498"; transcript_id "MSTRG.187498.66"; exon_number "2";
chr8	StringTie	exon	71965409	71965534	1000	+	.	gene_id "MSTRG.187498"; transcript_id "MSTRG.187498.66"; exon_number "3";
chr8	StringTie	exon	71973538	71973747	1000	+	.	gene_id "MSTRG.187498"; transcript_id "MSTRG.187498.66"; exon_number "4";
chr8	StringTie	transcript	71960445	71968057	1000	+	.	gene_id "MSTRG.187498"; transcript_id "MSTRG.187498.67";
chr8	StringTie	exon	71960445	71961295	1000	+	.	gene_id "MSTRG.187498"; transcript_id "MSTRG.187498.67"; exon_number "1";
chr8	StringTie	exon	71962923	71963048	1000	+	.	gene_id "MSTRG.187498"; transcript_id "MSTRG.187498.67"; exon_number "2";
chr8	StringTie	exon	71965409	71965534	1000	+	.	gene_id "MSTRG.187498"; transcript_id "MSTRG.187498.67"; exon_number "3";
chr8	StringTie	exon	71966742	71968057	1000	+	.	gene_id "MSTRG.187498"; transcript_id "MSTRG.187498.67"; exon_number "4";
chr8	StringTie	transcript	71960452	71969539	1000	+	.	gene_id "MSTRG.187498"; transcript_id "MSTRG.187498.68";
chr8	StringTie	exon	71960452	71960886	1000	+	.	gene_id "MSTRG.187498"; transcript_id "MSTRG.187498.68"; exon_number "1";
chr8	StringTie	exon	71961945	71962049	1000	+	.	gene_id "MSTRG.187498"; transcript_id "MSTRG.187498.68"; exon_number "2";
chr8	StringTie	exon	71962923	71963048	1000	+	.	gene_id "MSTRG.187498"; transcript_id "MSTRG.187498.68"; exon_number "3";
chr8	StringTie	exon	71965409	71965534	1000	+	.	gene_id "MSTRG.187498"; transcript_id "MSTRG.187498.68"; exon_number "4";
chr8	StringTie	exon	71966742	71969539	1000	+	.	gene_id "MSTRG.187498"; transcript_id "MSTRG.187498.68"; exon_number "5";
chr8	StringTie	transcript	71960649	71973719	1000	+	.	gene_id "MSTRG.187498"; transcript_id "MSTRG.187498.69";
chr8	StringTie	exon	71960649	71960679	1000	+	.	gene_id "MSTRG.187498"; transcript_id "MSTRG.187498.69"; exon_number "1";
chr8	StringTie	exon	71962923	71963048	1000	+	.	gene_id "MSTRG.187498"; transcript_id "MSTRG.187498.69"; exon_number "2";
chr8	StringTie	exon	71965409	71965534	1000	+	.	gene_id "MSTRG.187498"; transcript_id "MSTRG.187498.69"; exon_number "3";
chr8	StringTie	exon	71973538	71973719	1000	+	.	gene_id "MSTRG.187498"; transcript_id "MSTRG.187498.69"; exon_number "4";
chr8	StringTie	transcript	71841615	71842181	1000	+	.	gene_id "MSTRG.187498"; transcript_id "MSTRG.187498.7";
chr8	StringTie	exon	71841615	71841821	1000	+	.	gene_id "MSTRG.187498"; transcript_id "MSTRG.187498.7"; exon_number "1";
chr8	StringTie	exon	71841904	71842038	1000	+	.	gene_id "MSTRG.187498"; transcript_id "MSTRG.187498.7"; exon_number "2";
chr8	StringTie	exon	71842135	71842181	1000	+	.	gene_id "MSTRG.187498"; transcript_id "MSTRG.187498.7"; exon_number "3";
chr8	StringTie	transcript	71960662	71966118	1000	+	.	gene_id "MSTRG.187498"; transcript_id "MSTRG.187498.70";
chr8	StringTie	exon	71960662	71960679	1000	+	.	gene_id "MSTRG.187498"; transcript_id "MSTRG.187498.70"; exon_number "1";
chr8	StringTie	exon	71962923	71963048	1000	+	.	gene_id "MSTRG.187498"; transcript_id "MSTRG.187498.70"; exon_number "2";
chr8	StringTie	exon	71965409	71965534	1000	+	.	gene_id "MSTRG.187498"; transcript_id "MSTRG.187498.70"; exon_number "3";
chr8	StringTie	exon	71966092	71966118	1000	+	.	gene_id "MSTRG.187498"; transcript_id "MSTRG.187498.70"; exon_number "4";
chr8	StringTie	transcript	71960737	71970488	1000	+	.	gene_id "MSTRG.187498"; transcript_id "MSTRG.187498.71";
chr8	StringTie	exon	71960737	71960765	1000	+	.	gene_id "MSTRG.187498"; transcript_id "MSTRG.187498.71"; exon_number "1";
chr8	StringTie	exon	71962923	71963048	1000	+	.	gene_id "MSTRG.187498"; transcript_id "MSTRG.187498.71"; exon_number "2";
chr8	StringTie	exon	71965409	71965534	1000	+	.	gene_id "MSTRG.187498"; transcript_id "MSTRG.187498.71"; exon_number "3";
chr8	StringTie	exon	71970457	71970488	1000	+	.	gene_id "MSTRG.187498"; transcript_id "MSTRG.187498.71"; exon_number "4";
chr8	StringTie	transcript	71960743	72002394	1000	+	.	gene_id "MSTRG.187498"; transcript_id "MSTRG.187498.72";
chr8	StringTie	exon	71960743	71960765	1000	+	.	gene_id "MSTRG.187498"; transcript_id "MSTRG.187498.72"; exon_number "1";
chr8	StringTie	exon	71961931	71962049	1000	+	.	gene_id "MSTRG.187498"; transcript_id "MSTRG.187498.72"; exon_number "2";
chr8	StringTie	exon	71962923	71963048	1000	+	.	gene_id "MSTRG.187498"; transcript_id "MSTRG.187498.72"; exon_number "3";
chr8	StringTie	exon	71965409	71965534	1000	+	.	gene_id "MSTRG.187498"; transcript_id "MSTRG.187498.72"; exon_number "4";
chr8	StringTie	exon	71966742	71970884	1000	+	.	gene_id "MSTRG.187498"; transcript_id "MSTRG.187498.72"; exon_number "5";
chr8	StringTie	exon	71973538	71973659	1000	+	.	gene_id "MSTRG.187498"; transcript_id "MSTRG.187498.72"; exon_number "6";
chr8	StringTie	exon	72002242	72002394	1000	+	.	gene_id "MSTRG.187498"; transcript_id "MSTRG.187498.72"; exon_number "7";
chr8	StringTie	transcript	71960985	72005021	1000	+	.	gene_id "MSTRG.187498"; transcript_id "MSTRG.187498.73";
chr8	StringTie	exon	71960985	71961295	1000	+	.	gene_id "MSTRG.187498"; transcript_id "MSTRG.187498.73"; exon_number "1";
chr8	StringTie	exon	71961931	71962049	1000	+	.	gene_id "MSTRG.187498"; transcript_id "MSTRG.187498.73"; exon_number "2";
chr8	StringTie	exon	71962923	71963048	1000	+	.	gene_id "MSTRG.187498"; transcript_id "MSTRG.187498.73"; exon_number "3";
chr8	StringTie	exon	71965409	71965534	1000	+	.	gene_id "MSTRG.187498"; transcript_id "MSTRG.187498.73"; exon_number "4";
chr8	StringTie	exon	71973538	71973659	1000	+	.	gene_id "MSTRG.187498"; transcript_id "MSTRG.187498.73"; exon_number "5";
chr8	StringTie	exon	72003160	72003312	1000	+	.	gene_id "MSTRG.187498"; transcript_id "MSTRG.187498.73"; exon_number "6";
chr8	StringTie	exon	72004939	72005021	1000	+	.	gene_id "MSTRG.187498"; transcript_id "MSTRG.187498.73"; exon_number "7";
chr8	StringTie	transcript	71960985	71967761	1000	+	.	gene_id "MSTRG.187498"; transcript_id "MSTRG.187498.74";
chr8	StringTie	exon	71960985	71961295	1000	+	.	gene_id "MSTRG.187498"; transcript_id "MSTRG.187498.74"; exon_number "1";
chr8	StringTie	exon	71961931	71962049	1000	+	.	gene_id "MSTRG.187498"; transcript_id "MSTRG.187498.74"; exon_number "2";
chr8	StringTie	exon	71962923	71963048	1000	+	.	gene_id "MSTRG.187498"; transcript_id "MSTRG.187498.74"; exon_number "3";
chr8	StringTie	exon	71965409	71965534	1000	+	.	gene_id "MSTRG.187498"; transcript_id "MSTRG.187498.74"; exon_number "4";
chr8	StringTie	exon	71966742	71967761	1000	+	.	gene_id "MSTRG.187498"; transcript_id "MSTRG.187498.74"; exon_number "5";
chr8	StringTie	transcript	71961046	72003324	1000	+	.	gene_id "MSTRG.187498"; transcript_id "MSTRG.187498.75";
chr8	StringTie	exon	71961046	71961295	1000	+	.	gene_id "MSTRG.187498"; transcript_id "MSTRG.187498.75"; exon_number "1";
chr8	StringTie	exon	71962923	71963048	1000	+	.	gene_id "MSTRG.187498"; transcript_id "MSTRG.187498.75"; exon_number "2";
chr8	StringTie	exon	71965409	71965534	1000	+	.	gene_id "MSTRG.187498"; transcript_id "MSTRG.187498.75"; exon_number "3";
chr8	StringTie	exon	71973538	71973659	1000	+	.	gene_id "MSTRG.187498"; transcript_id "MSTRG.187498.75"; exon_number "4";
chr8	StringTie	exon	71980035	71980133	1000	+	.	gene_id "MSTRG.187498"; transcript_id "MSTRG.187498.75"; exon_number "5";
chr8	StringTie	exon	72002222	72003324	1000	+	.	gene_id "MSTRG.187498"; transcript_id "MSTRG.187498.75"; exon_number "6";
chr8	StringTie	transcript	71961080	72003339	1000	+	.	gene_id "MSTRG.187498"; transcript_id "MSTRG.187498.76";
chr8	StringTie	exon	71961080	71961295	1000	+	.	gene_id "MSTRG.187498"; transcript_id "MSTRG.187498.76"; exon_number "1";
chr8	StringTie	exon	71961931	71962113	1000	+	.	gene_id "MSTRG.187498"; transcript_id "MSTRG.187498.76"; exon_number "2";
chr8	StringTie	exon	71962923	71963048	1000	+	.	gene_id "MSTRG.187498"; transcript_id "MSTRG.187498.76"; exon_number "3";
chr8	StringTie	exon	71965409	71965534	1000	+	.	gene_id "MSTRG.187498"; transcript_id "MSTRG.187498.76"; exon_number "4";
chr8	StringTie	exon	71973538	71973659	1000	+	.	gene_id "MSTRG.187498"; transcript_id "MSTRG.187498.76"; exon_number "5";
chr8	StringTie	exon	72002222	72003339	1000	+	.	gene_id "MSTRG.187498"; transcript_id "MSTRG.187498.76"; exon_number "6";
chr8	StringTie	transcript	71961243	72062292	1000	+	.	gene_id "MSTRG.187498"; transcript_id "MSTRG.187498.77";
chr8	StringTie	exon	71961243	71961295	1000	+	.	gene_id "MSTRG.187498"; transcript_id "MSTRG.187498.77"; exon_number "1";
chr8	StringTie	exon	71962923	71963048	1000	+	.	gene_id "MSTRG.187498"; transcript_id "MSTRG.187498.77"; exon_number "2";
chr8	StringTie	exon	71965409	71965534	1000	+	.	gene_id "MSTRG.187498"; transcript_id "MSTRG.187498.77"; exon_number "3";
chr8	StringTie	exon	72052539	72052616	1000	+	.	gene_id "MSTRG.187498"; transcript_id "MSTRG.187498.77"; exon_number "4";
chr8	StringTie	exon	72055465	72055582	1000	+	.	gene_id "MSTRG.187498"; transcript_id "MSTRG.187498.77"; exon_number "5";
chr8	StringTie	exon	72060363	72060441	1000	+	.	gene_id "MSTRG.187498"; transcript_id "MSTRG.187498.77"; exon_number "6";
chr8	StringTie	exon	72062252	72062292	1000	+	.	gene_id "MSTRG.187498"; transcript_id "MSTRG.187498.77"; exon_number "7";
chr8	StringTie	transcript	71961937	72002394	1000	+	.	gene_id "MSTRG.187498"; transcript_id "MSTRG.187498.79";
chr8	StringTie	exon	71961937	71962049	1000	+	.	gene_id "MSTRG.187498"; transcript_id "MSTRG.187498.79"; exon_number "1";
chr8	StringTie	exon	71962923	71963048	1000	+	.	gene_id "MSTRG.187498"; transcript_id "MSTRG.187498.79"; exon_number "2";
chr8	StringTie	exon	71965409	71965534	1000	+	.	gene_id "MSTRG.187498"; transcript_id "MSTRG.187498.79"; exon_number "3";
chr8	StringTie	exon	71970457	71970884	1000	+	.	gene_id "MSTRG.187498"; transcript_id "MSTRG.187498.79"; exon_number "4";
chr8	StringTie	exon	71973538	71973659	1000	+	.	gene_id "MSTRG.187498"; transcript_id "MSTRG.187498.79"; exon_number "5";
chr8	StringTie	exon	72002242	72002394	1000	+	.	gene_id "MSTRG.187498"; transcript_id "MSTRG.187498.79"; exon_number "6";
chr8	StringTie	transcript	71841618	71842246	1000	+	.	gene_id "MSTRG.187498"; transcript_id "MSTRG.187498.8";
chr8	StringTie	exon	71841618	71841850	1000	+	.	gene_id "MSTRG.187498"; transcript_id "MSTRG.187498.8"; exon_number "1";
chr8	StringTie	exon	71841897	71842246	1000	+	.	gene_id "MSTRG.187498"; transcript_id "MSTRG.187498.8"; exon_number "2";
chr8	StringTie	transcript	71962015	71973656	1000	+	.	gene_id "MSTRG.187498"; transcript_id "MSTRG.187498.80";
chr8	StringTie	exon	71962015	71962049	1000	+	.	gene_id "MSTRG.187498"; transcript_id "MSTRG.187498.80"; exon_number "1";
chr8	StringTie	exon	71962923	71963048	1000	+	.	gene_id "MSTRG.187498"; transcript_id "MSTRG.187498.80"; exon_number "2";
chr8	StringTie	exon	71965409	71965534	1000	+	.	gene_id "MSTRG.187498"; transcript_id "MSTRG.187498.80"; exon_number "3";
chr8	StringTie	exon	71973604	71973656	1000	+	.	gene_id "MSTRG.187498"; transcript_id "MSTRG.187498.80"; exon_number "4";
chr8	StringTie	transcript	71962022	71980620	1000	+	.	gene_id "MSTRG.187498"; transcript_id "MSTRG.187498.81";
chr8	StringTie	exon	71962022	71962049	1000	+	.	gene_id "MSTRG.187498"; transcript_id "MSTRG.187498.81"; exon_number "1";
chr8	StringTie	exon	71962923	71963048	1000	+	.	gene_id "MSTRG.187498"; transcript_id "MSTRG.187498.81"; exon_number "2";
chr8	StringTie	exon	71965409	71965534	1000	+	.	gene_id "MSTRG.187498"; transcript_id "MSTRG.187498.81"; exon_number "3";
chr8	StringTie	exon	71980035	71980620	1000	+	.	gene_id "MSTRG.187498"; transcript_id "MSTRG.187498.81"; exon_number "4";
chr8	StringTie	transcript	71962098	72062292	1000	+	.	gene_id "MSTRG.187498"; transcript_id "MSTRG.187498.82";
chr8	StringTie	exon	71962098	71962113	1000	+	.	gene_id "MSTRG.187498"; transcript_id "MSTRG.187498.82"; exon_number "1";
chr8	StringTie	exon	71962923	71963048	1000	+	.	gene_id "MSTRG.187498"; transcript_id "MSTRG.187498.82"; exon_number "2";
chr8	StringTie	exon	71965409	71965534	1000	+	.	gene_id "MSTRG.187498"; transcript_id "MSTRG.187498.82"; exon_number "3";
chr8	StringTie	exon	72052539	72052616	1000	+	.	gene_id "MSTRG.187498"; transcript_id "MSTRG.187498.82"; exon_number "4";
chr8	StringTie	exon	72055465	72055582	1000	+	.	gene_id "MSTRG.187498"; transcript_id "MSTRG.187498.82"; exon_number "5";
chr8	StringTie	exon	72060363	72060441	1000	+	.	gene_id "MSTRG.187498"; transcript_id "MSTRG.187498.82"; exon_number "6";
chr8	StringTie	exon	72062252	72062292	1000	+	.	gene_id "MSTRG.187498"; transcript_id "MSTRG.187498.82"; exon_number "7";
chr8	StringTie	transcript	71962356	71967831	1000	+	.	gene_id "MSTRG.187498"; transcript_id "MSTRG.187498.83";
chr8	StringTie	exon	71962356	71962496	1000	+	.	gene_id "MSTRG.187498"; transcript_id "MSTRG.187498.83"; exon_number "1";
chr8	StringTie	exon	71962923	71963048	1000	+	.	gene_id "MSTRG.187498"; transcript_id "MSTRG.187498.83"; exon_number "2";
chr8	StringTie	exon	71965409	71965534	1000	+	.	gene_id "MSTRG.187498"; transcript_id "MSTRG.187498.83"; exon_number "3";
chr8	StringTie	exon	71966742	71967831	1000	+	.	gene_id "MSTRG.187498"; transcript_id "MSTRG.187498.83"; exon_number "4";
chr8	StringTie	transcript	71962375	71966919	1000	+	.	gene_id "MSTRG.187498"; transcript_id "MSTRG.187498.84";
chr8	StringTie	exon	71962375	71962397	1000	+	.	gene_id "MSTRG.187498"; transcript_id "MSTRG.187498.84"; exon_number "1";
chr8	StringTie	exon	71962923	71963048	1000	+	.	gene_id "MSTRG.187498"; transcript_id "MSTRG.187498.84"; exon_number "2";
chr8	StringTie	exon	71965409	71965534	1000	+	.	gene_id "MSTRG.187498"; transcript_id "MSTRG.187498.84"; exon_number "3";
chr8	StringTie	exon	71966742	71966919	1000	+	.	gene_id "MSTRG.187498"; transcript_id "MSTRG.187498.84"; exon_number "4";
chr8	StringTie	transcript	71962454	71973659	1000	+	.	gene_id "MSTRG.187498"; transcript_id "MSTRG.187498.85";
chr8	StringTie	exon	71962454	71962496	1000	+	.	gene_id "MSTRG.187498"; transcript_id "MSTRG.187498.85"; exon_number "1";
chr8	StringTie	exon	71962923	71963048	1000	+	.	gene_id "MSTRG.187498"; transcript_id "MSTRG.187498.85"; exon_number "2";
chr8	StringTie	exon	71965409	71965534	1000	+	.	gene_id "MSTRG.187498"; transcript_id "MSTRG.187498.85"; exon_number "3";
chr8	StringTie	exon	71970457	71970884	1000	+	.	gene_id "MSTRG.187498"; transcript_id "MSTRG.187498.85"; exon_number "4";
chr8	StringTie	exon	71973538	71973659	1000	+	.	gene_id "MSTRG.187498"; transcript_id "MSTRG.187498.85"; exon_number "5";
chr8	StringTie	transcript	71962879	71967815	1000	+	.	gene_id "MSTRG.187498"; transcript_id "MSTRG.187498.86";
chr8	StringTie	exon	71962879	71963048	1000	+	.	gene_id "MSTRG.187498"; transcript_id "MSTRG.187498.86"; exon_number "1";
chr8	StringTie	exon	71966742	71967815	1000	+	.	gene_id "MSTRG.187498"; transcript_id "MSTRG.187498.86"; exon_number "2";
chr8	StringTie	transcript	71963838	71973699	1000	+	.	gene_id "MSTRG.187498"; transcript_id "MSTRG.187498.88";
chr8	StringTie	exon	71963838	71964121	1000	+	.	gene_id "MSTRG.187498"; transcript_id "MSTRG.187498.88"; exon_number "1";
chr8	StringTie	exon	71965409	71965534	1000	+	.	gene_id "MSTRG.187498"; transcript_id "MSTRG.187498.88"; exon_number "2";
chr8	StringTie	exon	71973538	71973699	1000	+	.	gene_id "MSTRG.187498"; transcript_id "MSTRG.187498.88"; exon_number "3";
chr8	StringTie	transcript	71963838	71968495	1000	+	.	gene_id "MSTRG.187498"; transcript_id "MSTRG.187498.89";
chr8	StringTie	exon	71963838	71964121	1000	+	.	gene_id "MSTRG.187498"; transcript_id "MSTRG.187498.89"; exon_number "1";
chr8	StringTie	exon	71965409	71965534	1000	+	.	gene_id "MSTRG.187498"; transcript_id "MSTRG.187498.89"; exon_number "2";
chr8	StringTie	exon	71966742	71968495	1000	+	.	gene_id "MSTRG.187498"; transcript_id "MSTRG.187498.89"; exon_number "3";
chr8	StringTie	transcript	71841743	71842160	1000	+	.	gene_id "MSTRG.187498"; transcript_id "MSTRG.187498.9";
chr8	StringTie	exon	71841743	71841850	1000	+	.	gene_id "MSTRG.187498"; transcript_id "MSTRG.187498.9"; exon_number "1";
chr8	StringTie	exon	71841999	71842160	1000	+	.	gene_id "MSTRG.187498"; transcript_id "MSTRG.187498.9"; exon_number "2";
chr8	StringTie	transcript	72023912	72060390	1000	+	.	gene_id "MSTRG.187498"; transcript_id "MSTRG.187498.91";
chr8	StringTie	exon	72023912	72025434	1000	+	.	gene_id "MSTRG.187498"; transcript_id "MSTRG.187498.91"; exon_number "1";
chr8	StringTie	exon	72052539	72052616	1000	+	.	gene_id "MSTRG.187498"; transcript_id "MSTRG.187498.91"; exon_number "2";
chr8	StringTie	exon	72060363	72060390	1000	+	.	gene_id "MSTRG.187498"; transcript_id "MSTRG.187498.91"; exon_number "3";
chr8	StringTie	transcript	72023914	72087477	1000	+	.	gene_id "MSTRG.187498"; transcript_id "MSTRG.187498.92";
chr8	StringTie	exon	72023914	72025434	1000	+	.	gene_id "MSTRG.187498"; transcript_id "MSTRG.187498.92"; exon_number "1";
chr8	StringTie	exon	72029678	72029773	1000	+	.	gene_id "MSTRG.187498"; transcript_id "MSTRG.187498.92"; exon_number "2";
chr8	StringTie	exon	72052539	72055582	1000	+	.	gene_id "MSTRG.187498"; transcript_id "MSTRG.187498.92"; exon_number "3";
chr8	StringTie	exon	72060363	72060441	1000	+	.	gene_id "MSTRG.187498"; transcript_id "MSTRG.187498.92"; exon_number "4";
chr8	StringTie	exon	72062252	72062365	1000	+	.	gene_id "MSTRG.187498"; transcript_id "MSTRG.187498.92"; exon_number "5";
chr8	StringTie	exon	72076521	72076627	1000	+	.	gene_id "MSTRG.187498"; transcript_id "MSTRG.187498.92"; exon_number "6";
chr8	StringTie	exon	72087040	72087477	1000	+	.	gene_id "MSTRG.187498"; transcript_id "MSTRG.187498.92"; exon_number "7";
chr8	StringTie	transcript	72023914	72076684	1000	+	.	gene_id "MSTRG.187498"; transcript_id "MSTRG.187498.93";
chr8	StringTie	exon	72023914	72025434	1000	+	.	gene_id "MSTRG.187498"; transcript_id "MSTRG.187498.93"; exon_number "1";
chr8	StringTie	exon	72052539	72055582	1000	+	.	gene_id "MSTRG.187498"; transcript_id "MSTRG.187498.93"; exon_number "2";
chr8	StringTie	exon	72060363	72060441	1000	+	.	gene_id "MSTRG.187498"; transcript_id "MSTRG.187498.93"; exon_number "3";
chr8	StringTie	exon	72062252	72062365	1000	+	.	gene_id "MSTRG.187498"; transcript_id "MSTRG.187498.93"; exon_number "4";
chr8	StringTie	exon	72076521	72076684	1000	+	.	gene_id "MSTRG.187498"; transcript_id "MSTRG.187498.93"; exon_number "5";
chr8	StringTie	transcript	72025083	72077267	1000	+	.	gene_id "MSTRG.187498"; transcript_id "MSTRG.187498.94";
chr8	StringTie	exon	72025083	72025434	1000	+	.	gene_id "MSTRG.187498"; transcript_id "MSTRG.187498.94"; exon_number "1";
chr8	StringTie	exon	72029675	72029773	1000	+	.	gene_id "MSTRG.187498"; transcript_id "MSTRG.187498.94"; exon_number "2";
chr8	StringTie	exon	72052539	72052616	1000	+	.	gene_id "MSTRG.187498"; transcript_id "MSTRG.187498.94"; exon_number "3";
chr8	StringTie	exon	72076521	72077267	1000	+	.	gene_id "MSTRG.187498"; transcript_id "MSTRG.187498.94"; exon_number "4";
chr8	StringTie	transcript	72025214	72077789	1000	+	.	gene_id "MSTRG.187498"; transcript_id "MSTRG.187498.95";
chr8	StringTie	exon	72025214	72025434	1000	+	.	gene_id "MSTRG.187498"; transcript_id "MSTRG.187498.95"; exon_number "1";
chr8	StringTie	exon	72029675	72029773	1000	+	.	gene_id "MSTRG.187498"; transcript_id "MSTRG.187498.95"; exon_number "2";
chr8	StringTie	exon	72052539	72055582	1000	+	.	gene_id "MSTRG.187498"; transcript_id "MSTRG.187498.95"; exon_number "3";
chr8	StringTie	exon	72060363	72060441	1000	+	.	gene_id "MSTRG.187498"; transcript_id "MSTRG.187498.95"; exon_number "4";
chr8	StringTie	exon	72062252	72062365	1000	+	.	gene_id "MSTRG.187498"; transcript_id "MSTRG.187498.95"; exon_number "5";
chr8	StringTie	exon	72076521	72077789	1000	+	.	gene_id "MSTRG.187498"; transcript_id "MSTRG.187498.95"; exon_number "6";
chr8	StringTie	transcript	72025274	72060439	1000	+	.	gene_id "MSTRG.187498"; transcript_id "MSTRG.187498.96";
chr8	StringTie	exon	72025274	72025434	1000	+	.	gene_id "MSTRG.187498"; transcript_id "MSTRG.187498.96"; exon_number "1";
chr8	StringTie	exon	72029675	72029773	1000	+	.	gene_id "MSTRG.187498"; transcript_id "MSTRG.187498.96"; exon_number "2";
chr8	StringTie	exon	72052539	72052616	1000	+	.	gene_id "MSTRG.187498"; transcript_id "MSTRG.187498.96"; exon_number "3";
chr8	StringTie	exon	72060363	72060439	1000	+	.	gene_id "MSTRG.187498"; transcript_id "MSTRG.187498.96"; exon_number "4";
chr8	StringTie	transcript	72025321	72056375	1000	+	.	gene_id "MSTRG.187498"; transcript_id "MSTRG.187498.97";
chr8	StringTie	exon	72025321	72025434	1000	+	.	gene_id "MSTRG.187498"; transcript_id "MSTRG.187498.97"; exon_number "1";
chr8	StringTie	exon	72034620	72034695	1000	+	.	gene_id "MSTRG.187498"; transcript_id "MSTRG.187498.97"; exon_number "2";
chr8	StringTie	exon	72052539	72056375	1000	+	.	gene_id "MSTRG.187498"; transcript_id "MSTRG.187498.97"; exon_number "3";
chr8	StringTie	transcript	72025362	72056322	1000	+	.	gene_id "MSTRG.187498"; transcript_id "MSTRG.187498.98";
chr8	StringTie	exon	72025362	72025434	1000	+	.	gene_id "MSTRG.187498"; transcript_id "MSTRG.187498.98"; exon_number "1";
chr8	StringTie	exon	72034620	72036219	1000	+	.	gene_id "MSTRG.187498"; transcript_id "MSTRG.187498.98"; exon_number "2";
chr8	StringTie	exon	72052539	72056322	1000	+	.	gene_id "MSTRG.187498"; transcript_id "MSTRG.187498.98"; exon_number "3";
chr8	StringTie	transcript	72026452	72079209	1000	+	.	gene_id "MSTRG.187498"; transcript_id "MSTRG.187498.99";
chr8	StringTie	exon	72026452	72026559	1000	+	.	gene_id "MSTRG.187498"; transcript_id "MSTRG.187498.99"; exon_number "1";
chr8	StringTie	exon	72029678	72029773	1000	+	.	gene_id "MSTRG.187498"; transcript_id "MSTRG.187498.99"; exon_number "2";
chr8	StringTie	exon	72052539	72055582	1000	+	.	gene_id "MSTRG.187498"; transcript_id "MSTRG.187498.99"; exon_number "3";
chr8	StringTie	exon	72060363	72060441	1000	+	.	gene_id "MSTRG.187498"; transcript_id "MSTRG.187498.99"; exon_number "4";
chr8	StringTie	exon	72062252	72062365	1000	+	.	gene_id "MSTRG.187498"; transcript_id "MSTRG.187498.99"; exon_number "5";
chr8	StringTie	exon	72076521	72079209	1000	+	.	gene_id "MSTRG.187498"; transcript_id "MSTRG.187498.99"; exon_number "6";
chr8	StringTie	transcript	71815494	71815625	1000	-	.	gene_id "MSTRG.187499"; transcript_id "ENST00000363321"; gene_name "U8"; ref_gene_id "ENSG00000200191";
chr8	StringTie	exon	71815494	71815625	1000	-	.	gene_id "MSTRG.187499"; transcript_id "ENST00000363321"; exon_number "1"; gene_name "U8"; ref_gene_id "ENSG00000200191";
chr1	StringTie	transcript	25032128	25041137	1000	+	.	gene_id "MSTRG.1875"; transcript_id "MSTRG.1875.1";
chr1	StringTie	exon	25032128	25032370	1000	+	.	gene_id "MSTRG.1875"; transcript_id "MSTRG.1875.1"; exon_number "1";
chr1	StringTie	exon	25039963	25040251	1000	+	.	gene_id "MSTRG.1875"; transcript_id "MSTRG.1875.1"; exon_number "2";
chr1	StringTie	exon	25040791	25040877	1000	+	.	gene_id "MSTRG.1875"; transcript_id "MSTRG.1875.1"; exon_number "3";
chr1	StringTie	exon	25041020	25041137	1000	+	.	gene_id "MSTRG.1875"; transcript_id "MSTRG.1875.1"; exon_number "4";
chr10	StringTie	transcript	8390640	8390867	1000	.	.	gene_id "MSTRG.18750"; transcript_id "MSTRG.18750.1";
chr10	StringTie	exon	8390640	8390867	1000	.	.	gene_id "MSTRG.18750"; transcript_id "MSTRG.18750.1"; exon_number "1";
chr8	StringTie	transcript	71841549	71844468	1000	-	.	gene_id "MSTRG.187500"; transcript_id "ENST00000325509"; gene_name "MSC"; ref_gene_id "ENSG00000178860";
chr8	StringTie	exon	71841549	71842747	1000	-	.	gene_id "MSTRG.187500"; transcript_id "ENST00000325509"; exon_number "1"; gene_name "MSC"; ref_gene_id "ENSG00000178860";
chr8	StringTie	exon	71843645	71844468	1000	-	.	gene_id "MSTRG.187500"; transcript_id "ENST00000325509"; exon_number "2"; gene_name "MSC"; ref_gene_id "ENSG00000178860";
chr8	StringTie	transcript	71842349	71842992	1000	-	.	gene_id "MSTRG.187500"; transcript_id "ENST00000518440"; gene_name "MSC"; ref_gene_id "ENSG00000178860";
chr8	StringTie	exon	71842349	71842747	1000	-	.	gene_id "MSTRG.187500"; transcript_id "ENST00000518440"; exon_number "1"; gene_name "MSC"; ref_gene_id "ENSG00000178860";
chr8	StringTie	exon	71842937	71842992	1000	-	.	gene_id "MSTRG.187500"; transcript_id "ENST00000518440"; exon_number "2"; gene_name "MSC"; ref_gene_id "ENSG00000178860";
chr8	StringTie	transcript	71842420	71843413	1000	-	.	gene_id "MSTRG.187500"; transcript_id "ENST00000521739"; gene_name "MSC"; ref_gene_id "ENSG00000178860";
chr8	StringTie	exon	71842420	71842747	1000	-	.	gene_id "MSTRG.187500"; transcript_id "ENST00000521739"; exon_number "1"; gene_name "MSC"; ref_gene_id "ENSG00000178860";
chr8	StringTie	exon	71843380	71843413	1000	-	.	gene_id "MSTRG.187500"; transcript_id "ENST00000521739"; exon_number "2"; gene_name "MSC"; ref_gene_id "ENSG00000178860";
chr8	StringTie	transcript	71828524	71844537	1000	-	.	gene_id "MSTRG.187500"; transcript_id "MSTRG.187500.1";
chr8	StringTie	exon	71828524	71828603	1000	-	.	gene_id "MSTRG.187500"; transcript_id "MSTRG.187500.1"; exon_number "1";
chr8	StringTie	exon	71840545	71842747	1000	-	.	gene_id "MSTRG.187500"; transcript_id "MSTRG.187500.1"; exon_number "2";
chr8	StringTie	exon	71843645	71844537	1000	-	.	gene_id "MSTRG.187500"; transcript_id "MSTRG.187500.1"; exon_number "3";
chr8	StringTie	transcript	71841560	71844406	1000	-	.	gene_id "MSTRG.187500"; transcript_id "MSTRG.187500.10";
chr8	StringTie	exon	71841560	71842747	1000	-	.	gene_id "MSTRG.187500"; transcript_id "MSTRG.187500.10"; exon_number "1";
chr8	StringTie	exon	71844164	71844406	1000	-	.	gene_id "MSTRG.187500"; transcript_id "MSTRG.187500.10"; exon_number "2";
chr8	StringTie	transcript	71841577	71854605	1000	-	.	gene_id "MSTRG.187500"; transcript_id "MSTRG.187500.11";
chr8	StringTie	exon	71841577	71842747	1000	-	.	gene_id "MSTRG.187500"; transcript_id "MSTRG.187500.11"; exon_number "1";
chr8	StringTie	exon	71854492	71854605	1000	-	.	gene_id "MSTRG.187500"; transcript_id "MSTRG.187500.11"; exon_number "2";
chr8	StringTie	transcript	71836582	71845724	1000	-	.	gene_id "MSTRG.187500"; transcript_id "MSTRG.187500.2";
chr8	StringTie	exon	71836582	71842747	1000	-	.	gene_id "MSTRG.187500"; transcript_id "MSTRG.187500.2"; exon_number "1";
chr8	StringTie	exon	71843572	71845724	1000	-	.	gene_id "MSTRG.187500"; transcript_id "MSTRG.187500.2"; exon_number "2";
chr8	StringTie	transcript	71840139	71844468	1000	-	.	gene_id "MSTRG.187500"; transcript_id "MSTRG.187500.3";
chr8	StringTie	exon	71840139	71840481	1000	-	.	gene_id "MSTRG.187500"; transcript_id "MSTRG.187500.3"; exon_number "1";
chr8	StringTie	exon	71840979	71842747	1000	-	.	gene_id "MSTRG.187500"; transcript_id "MSTRG.187500.3"; exon_number "2";
chr8	StringTie	exon	71843645	71844468	1000	-	.	gene_id "MSTRG.187500"; transcript_id "MSTRG.187500.3"; exon_number "3";
chr8	StringTie	transcript	71840798	71860611	1000	-	.	gene_id "MSTRG.187500"; transcript_id "MSTRG.187500.4";
chr8	StringTie	exon	71840798	71842747	1000	-	.	gene_id "MSTRG.187500"; transcript_id "MSTRG.187500.4"; exon_number "1";
chr8	StringTie	exon	71860545	71860611	1000	-	.	gene_id "MSTRG.187500"; transcript_id "MSTRG.187500.4"; exon_number "2";
chr8	StringTie	transcript	71840861	71844475	1000	-	.	gene_id "MSTRG.187500"; transcript_id "MSTRG.187500.5";
chr8	StringTie	exon	71840861	71842747	1000	-	.	gene_id "MSTRG.187500"; transcript_id "MSTRG.187500.5"; exon_number "1";
chr8	StringTie	exon	71843645	71843973	1000	-	.	gene_id "MSTRG.187500"; transcript_id "MSTRG.187500.5"; exon_number "2";
chr8	StringTie	exon	71844244	71844475	1000	-	.	gene_id "MSTRG.187500"; transcript_id "MSTRG.187500.5"; exon_number "3";
chr8	StringTie	transcript	71841076	71843125	1000	-	.	gene_id "MSTRG.187500"; transcript_id "MSTRG.187500.6";
chr8	StringTie	exon	71841076	71842747	1000	-	.	gene_id "MSTRG.187500"; transcript_id "MSTRG.187500.6"; exon_number "1";
chr8	StringTie	exon	71842912	71843125	1000	-	.	gene_id "MSTRG.187500"; transcript_id "MSTRG.187500.6"; exon_number "2";
chr8	StringTie	transcript	71841082	71844483	1000	-	.	gene_id "MSTRG.187500"; transcript_id "MSTRG.187500.7";
chr8	StringTie	exon	71841082	71841695	1000	-	.	gene_id "MSTRG.187500"; transcript_id "MSTRG.187500.7"; exon_number "1";
chr8	StringTie	exon	71841724	71842747	1000	-	.	gene_id "MSTRG.187500"; transcript_id "MSTRG.187500.7"; exon_number "2";
chr8	StringTie	exon	71843645	71844483	1000	-	.	gene_id "MSTRG.187500"; transcript_id "MSTRG.187500.7"; exon_number "3";
chr8	StringTie	transcript	71841088	71844483	1000	-	.	gene_id "MSTRG.187500"; transcript_id "MSTRG.187500.8";
chr8	StringTie	exon	71841088	71841931	1000	-	.	gene_id "MSTRG.187500"; transcript_id "MSTRG.187500.8"; exon_number "1";
chr8	StringTie	exon	71842034	71842747	1000	-	.	gene_id "MSTRG.187500"; transcript_id "MSTRG.187500.8"; exon_number "2";
chr8	StringTie	exon	71843572	71844483	1000	-	.	gene_id "MSTRG.187500"; transcript_id "MSTRG.187500.8"; exon_number "3";
chr8	StringTie	transcript	71895991	71896330	1000	+	.	gene_id "MSTRG.187501"; transcript_id "ENST00000460498"; gene_name "RPS20P20"; ref_gene_id "ENSG00000241942";
chr8	StringTie	exon	71895991	71896330	1000	+	.	gene_id "MSTRG.187501"; transcript_id "ENST00000460498"; exon_number "1"; gene_name "RPS20P20"; ref_gene_id "ENSG00000241942";
chr8	StringTie	transcript	71923139	71925306	1000	-	.	gene_id "MSTRG.187502"; transcript_id "MSTRG.187502.1";
chr8	StringTie	exon	71923139	71924199	1000	-	.	gene_id "MSTRG.187502"; transcript_id "MSTRG.187502.1"; exon_number "1";
chr8	StringTie	exon	71925011	71925306	1000	-	.	gene_id "MSTRG.187502"; transcript_id "MSTRG.187502.1"; exon_number "2";
chr8	StringTie	transcript	72021251	72075617	1000	-	.	gene_id "MSTRG.187503"; transcript_id "ENST00000262209"; gene_name "TRPA1"; ref_gene_id "ENSG00000104321";
chr8	StringTie	exon	72021251	72023116	1000	-	.	gene_id "MSTRG.187503"; transcript_id "ENST00000262209"; exon_number "1"; gene_name "TRPA1"; ref_gene_id "ENSG00000104321";
chr8	StringTie	exon	72023814	72023911	1000	-	.	gene_id "MSTRG.187503"; transcript_id "ENST00000262209"; exon_number "2"; gene_name "TRPA1"; ref_gene_id "ENSG00000104321";
chr8	StringTie	exon	72025960	72026073	1000	-	.	gene_id "MSTRG.187503"; transcript_id "ENST00000262209"; exon_number "3"; gene_name "TRPA1"; ref_gene_id "ENSG00000104321";
chr8	StringTie	exon	72029901	72029969	1000	-	.	gene_id "MSTRG.187503"; transcript_id "ENST00000262209"; exon_number "4"; gene_name "TRPA1"; ref_gene_id "ENSG00000104321";
chr8	StringTie	exon	72033644	72033826	1000	-	.	gene_id "MSTRG.187503"; transcript_id "ENST00000262209"; exon_number "5"; gene_name "TRPA1"; ref_gene_id "ENSG00000104321";
chr8	StringTie	exon	72034248	72034377	1000	-	.	gene_id "MSTRG.187503"; transcript_id "ENST00000262209"; exon_number "6"; gene_name "TRPA1"; ref_gene_id "ENSG00000104321";
chr8	StringTie	exon	72036288	72036457	1000	-	.	gene_id "MSTRG.187503"; transcript_id "ENST00000262209"; exon_number "7"; gene_name "TRPA1"; ref_gene_id "ENSG00000104321";
chr8	StringTie	exon	72037983	72038072	1000	-	.	gene_id "MSTRG.187503"; transcript_id "ENST00000262209"; exon_number "8"; gene_name "TRPA1"; ref_gene_id "ENSG00000104321";
chr8	StringTie	exon	72038865	72039027	1000	-	.	gene_id "MSTRG.187503"; transcript_id "ENST00000262209"; exon_number "9"; gene_name "TRPA1"; ref_gene_id "ENSG00000104321";
chr8	StringTie	exon	72039727	72039797	1000	-	.	gene_id "MSTRG.187503"; transcript_id "ENST00000262209"; exon_number "10"; gene_name "TRPA1"; ref_gene_id "ENSG00000104321";
chr8	StringTie	exon	72046513	72046608	1000	-	.	gene_id "MSTRG.187503"; transcript_id "ENST00000262209"; exon_number "11"; gene_name "TRPA1"; ref_gene_id "ENSG00000104321";
chr8	StringTie	exon	72047148	72047207	1000	-	.	gene_id "MSTRG.187503"; transcript_id "ENST00000262209"; exon_number "12"; gene_name "TRPA1"; ref_gene_id "ENSG00000104321";
chr8	StringTie	exon	72050778	72050871	1000	-	.	gene_id "MSTRG.187503"; transcript_id "ENST00000262209"; exon_number "13"; gene_name "TRPA1"; ref_gene_id "ENSG00000104321";
chr8	StringTie	exon	72052599	72052765	1000	-	.	gene_id "MSTRG.187503"; transcript_id "ENST00000262209"; exon_number "14"; gene_name "TRPA1"; ref_gene_id "ENSG00000104321";
chr8	StringTie	exon	72053753	72053867	1000	-	.	gene_id "MSTRG.187503"; transcript_id "ENST00000262209"; exon_number "15"; gene_name "TRPA1"; ref_gene_id "ENSG00000104321";
chr8	StringTie	exon	72055436	72055600	1000	-	.	gene_id "MSTRG.187503"; transcript_id "ENST00000262209"; exon_number "16"; gene_name "TRPA1"; ref_gene_id "ENSG00000104321";
chr8	StringTie	exon	72055686	72055855	1000	-	.	gene_id "MSTRG.187503"; transcript_id "ENST00000262209"; exon_number "17"; gene_name "TRPA1"; ref_gene_id "ENSG00000104321";
chr8	StringTie	exon	72056917	72057017	1000	-	.	gene_id "MSTRG.187503"; transcript_id "ENST00000262209"; exon_number "18"; gene_name "TRPA1"; ref_gene_id "ENSG00000104321";
chr8	StringTie	exon	72057717	72057816	1000	-	.	gene_id "MSTRG.187503"; transcript_id "ENST00000262209"; exon_number "19"; gene_name "TRPA1"; ref_gene_id "ENSG00000104321";
chr8	StringTie	exon	72059390	72059438	1000	-	.	gene_id "MSTRG.187503"; transcript_id "ENST00000262209"; exon_number "20"; gene_name "TRPA1"; ref_gene_id "ENSG00000104321";
chr8	StringTie	exon	72061625	72061761	1000	-	.	gene_id "MSTRG.187503"; transcript_id "ENST00000262209"; exon_number "21"; gene_name "TRPA1"; ref_gene_id "ENSG00000104321";
chr8	StringTie	exon	72062799	72062944	1000	-	.	gene_id "MSTRG.187503"; transcript_id "ENST00000262209"; exon_number "22"; gene_name "TRPA1"; ref_gene_id "ENSG00000104321";
chr8	StringTie	exon	72063463	72063571	1000	-	.	gene_id "MSTRG.187503"; transcript_id "ENST00000262209"; exon_number "23"; gene_name "TRPA1"; ref_gene_id "ENSG00000104321";
chr8	StringTie	exon	72065451	72065558	1000	-	.	gene_id "MSTRG.187503"; transcript_id "ENST00000262209"; exon_number "24"; gene_name "TRPA1"; ref_gene_id "ENSG00000104321";
chr8	StringTie	exon	72069023	72069198	1000	-	.	gene_id "MSTRG.187503"; transcript_id "ENST00000262209"; exon_number "25"; gene_name "TRPA1"; ref_gene_id "ENSG00000104321";
chr8	StringTie	exon	72071711	72071867	1000	-	.	gene_id "MSTRG.187503"; transcript_id "ENST00000262209"; exon_number "26"; gene_name "TRPA1"; ref_gene_id "ENSG00000104321";
chr8	StringTie	exon	72075299	72075617	1000	-	.	gene_id "MSTRG.187503"; transcript_id "ENST00000262209"; exon_number "27"; gene_name "TRPA1"; ref_gene_id "ENSG00000104321";
chr8	StringTie	transcript	72034310	72041345	1000	-	.	gene_id "MSTRG.187503"; transcript_id "ENST00000519720"; gene_name "TRPA1"; ref_gene_id "ENSG00000104321";
chr8	StringTie	exon	72034310	72034377	1000	-	.	gene_id "MSTRG.187503"; transcript_id "ENST00000519720"; exon_number "1"; gene_name "TRPA1"; ref_gene_id "ENSG00000104321";
chr8	StringTie	exon	72036288	72036457	1000	-	.	gene_id "MSTRG.187503"; transcript_id "ENST00000519720"; exon_number "2"; gene_name "TRPA1"; ref_gene_id "ENSG00000104321";
chr8	StringTie	exon	72037983	72038072	1000	-	.	gene_id "MSTRG.187503"; transcript_id "ENST00000519720"; exon_number "3"; gene_name "TRPA1"; ref_gene_id "ENSG00000104321";
chr8	StringTie	exon	72038865	72039027	1000	-	.	gene_id "MSTRG.187503"; transcript_id "ENST00000519720"; exon_number "4"; gene_name "TRPA1"; ref_gene_id "ENSG00000104321";
chr8	StringTie	exon	72039727	72039797	1000	-	.	gene_id "MSTRG.187503"; transcript_id "ENST00000519720"; exon_number "5"; gene_name "TRPA1"; ref_gene_id "ENSG00000104321";
chr8	StringTie	exon	72041189	72041345	1000	-	.	gene_id "MSTRG.187503"; transcript_id "ENST00000519720"; exon_number "6"; gene_name "TRPA1"; ref_gene_id "ENSG00000104321";
chr8	StringTie	transcript	72023129	72023870	1000	-	.	gene_id "MSTRG.187503"; transcript_id "ENST00000520596"; gene_name "TRPA1"; ref_gene_id "ENSG00000104321";
chr8	StringTie	exon	72023129	72023555	1000	-	.	gene_id "MSTRG.187503"; transcript_id "ENST00000520596"; exon_number "1"; gene_name "TRPA1"; ref_gene_id "ENSG00000104321";
chr8	StringTie	exon	72023814	72023870	1000	-	.	gene_id "MSTRG.187503"; transcript_id "ENST00000520596"; exon_number "2"; gene_name "TRPA1"; ref_gene_id "ENSG00000104321";
chr8	StringTie	transcript	72053389	72055539	1000	-	.	gene_id "MSTRG.187503"; transcript_id "ENST00000520788"; gene_name "TRPA1"; ref_gene_id "ENSG00000104321";
chr8	StringTie	exon	72053389	72053867	1000	-	.	gene_id "MSTRG.187503"; transcript_id "ENST00000520788"; exon_number "1"; gene_name "TRPA1"; ref_gene_id "ENSG00000104321";
chr8	StringTie	exon	72055436	72055539	1000	-	.	gene_id "MSTRG.187503"; transcript_id "ENST00000520788"; exon_number "2"; gene_name "TRPA1"; ref_gene_id "ENSG00000104321";
chr8	StringTie	transcript	72038766	72046545	1000	-	.	gene_id "MSTRG.187503"; transcript_id "ENST00000522271"; gene_name "TRPA1"; ref_gene_id "ENSG00000104321";
chr8	StringTie	exon	72038766	72039027	1000	-	.	gene_id "MSTRG.187503"; transcript_id "ENST00000522271"; exon_number "1"; gene_name "TRPA1"; ref_gene_id "ENSG00000104321";
chr8	StringTie	exon	72039727	72039797	1000	-	.	gene_id "MSTRG.187503"; transcript_id "ENST00000522271"; exon_number "2"; gene_name "TRPA1"; ref_gene_id "ENSG00000104321";
chr8	StringTie	exon	72046513	72046545	1000	-	.	gene_id "MSTRG.187503"; transcript_id "ENST00000522271"; exon_number "3"; gene_name "TRPA1"; ref_gene_id "ENSG00000104321";
chr8	StringTie	transcript	72019917	72065558	1000	-	.	gene_id "MSTRG.187503"; transcript_id "ENST00000523582"; gene_name "TRPA1"; ref_gene_id "ENSG00000104321";
chr8	StringTie	exon	72019917	72020023	1000	-	.	gene_id "MSTRG.187503"; transcript_id "ENST00000523582"; exon_number "1"; gene_name "TRPA1"; ref_gene_id "ENSG00000104321";
chr8	StringTie	exon	72023814	72023911	1000	-	.	gene_id "MSTRG.187503"; transcript_id "ENST00000523582"; exon_number "2"; gene_name "TRPA1"; ref_gene_id "ENSG00000104321";
chr8	StringTie	exon	72025960	72026073	1000	-	.	gene_id "MSTRG.187503"; transcript_id "ENST00000523582"; exon_number "3"; gene_name "TRPA1"; ref_gene_id "ENSG00000104321";
chr8	StringTie	exon	72029901	72029969	1000	-	.	gene_id "MSTRG.187503"; transcript_id "ENST00000523582"; exon_number "4"; gene_name "TRPA1"; ref_gene_id "ENSG00000104321";
chr8	StringTie	exon	72033644	72033826	1000	-	.	gene_id "MSTRG.187503"; transcript_id "ENST00000523582"; exon_number "5"; gene_name "TRPA1"; ref_gene_id "ENSG00000104321";
chr8	StringTie	exon	72034248	72034377	1000	-	.	gene_id "MSTRG.187503"; transcript_id "ENST00000523582"; exon_number "6"; gene_name "TRPA1"; ref_gene_id "ENSG00000104321";
chr8	StringTie	exon	72036288	72036457	1000	-	.	gene_id "MSTRG.187503"; transcript_id "ENST00000523582"; exon_number "7"; gene_name "TRPA1"; ref_gene_id "ENSG00000104321";
chr8	StringTie	exon	72037983	72038072	1000	-	.	gene_id "MSTRG.187503"; transcript_id "ENST00000523582"; exon_number "8"; gene_name "TRPA1"; ref_gene_id "ENSG00000104321";
chr8	StringTie	exon	72038865	72039027	1000	-	.	gene_id "MSTRG.187503"; transcript_id "ENST00000523582"; exon_number "9"; gene_name "TRPA1"; ref_gene_id "ENSG00000104321";
chr8	StringTie	exon	72039727	72039797	1000	-	.	gene_id "MSTRG.187503"; transcript_id "ENST00000523582"; exon_number "10"; gene_name "TRPA1"; ref_gene_id "ENSG00000104321";
chr8	StringTie	exon	72046513	72046608	1000	-	.	gene_id "MSTRG.187503"; transcript_id "ENST00000523582"; exon_number "11"; gene_name "TRPA1"; ref_gene_id "ENSG00000104321";
chr8	StringTie	exon	72047148	72047207	1000	-	.	gene_id "MSTRG.187503"; transcript_id "ENST00000523582"; exon_number "12"; gene_name "TRPA1"; ref_gene_id "ENSG00000104321";
chr8	StringTie	exon	72050778	72050871	1000	-	.	gene_id "MSTRG.187503"; transcript_id "ENST00000523582"; exon_number "13"; gene_name "TRPA1"; ref_gene_id "ENSG00000104321";
chr8	StringTie	exon	72052599	72052765	1000	-	.	gene_id "MSTRG.187503"; transcript_id "ENST00000523582"; exon_number "14"; gene_name "TRPA1"; ref_gene_id "ENSG00000104321";
chr8	StringTie	exon	72053753	72053867	1000	-	.	gene_id "MSTRG.187503"; transcript_id "ENST00000523582"; exon_number "15"; gene_name "TRPA1"; ref_gene_id "ENSG00000104321";
chr8	StringTie	exon	72055436	72055600	1000	-	.	gene_id "MSTRG.187503"; transcript_id "ENST00000523582"; exon_number "16"; gene_name "TRPA1"; ref_gene_id "ENSG00000104321";
chr8	StringTie	exon	72055686	72055855	1000	-	.	gene_id "MSTRG.187503"; transcript_id "ENST00000523582"; exon_number "17"; gene_name "TRPA1"; ref_gene_id "ENSG00000104321";
chr8	StringTie	exon	72056917	72057017	1000	-	.	gene_id "MSTRG.187503"; transcript_id "ENST00000523582"; exon_number "18"; gene_name "TRPA1"; ref_gene_id "ENSG00000104321";
chr8	StringTie	exon	72057717	72057816	1000	-	.	gene_id "MSTRG.187503"; transcript_id "ENST00000523582"; exon_number "19"; gene_name "TRPA1"; ref_gene_id "ENSG00000104321";
chr8	StringTie	exon	72059390	72059438	1000	-	.	gene_id "MSTRG.187503"; transcript_id "ENST00000523582"; exon_number "20"; gene_name "TRPA1"; ref_gene_id "ENSG00000104321";
chr8	StringTie	exon	72061625	72061761	1000	-	.	gene_id "MSTRG.187503"; transcript_id "ENST00000523582"; exon_number "21"; gene_name "TRPA1"; ref_gene_id "ENSG00000104321";
chr8	StringTie	exon	72062799	72062944	1000	-	.	gene_id "MSTRG.187503"; transcript_id "ENST00000523582"; exon_number "22"; gene_name "TRPA1"; ref_gene_id "ENSG00000104321";
chr8	StringTie	exon	72063463	72063571	1000	-	.	gene_id "MSTRG.187503"; transcript_id "ENST00000523582"; exon_number "23"; gene_name "TRPA1"; ref_gene_id "ENSG00000104321";
chr8	StringTie	exon	72065451	72065558	1000	-	.	gene_id "MSTRG.187503"; transcript_id "ENST00000523582"; exon_number "24"; gene_name "TRPA1"; ref_gene_id "ENSG00000104321";
chr8	StringTie	transcript	72015212	72090518	1000	-	.	gene_id "MSTRG.187503"; transcript_id "MSTRG.187503.1";
chr8	StringTie	exon	72015212	72023116	1000	-	.	gene_id "MSTRG.187503"; transcript_id "MSTRG.187503.1"; exon_number "1";
chr8	StringTie	exon	72023814	72023911	1000	-	.	gene_id "MSTRG.187503"; transcript_id "MSTRG.187503.1"; exon_number "2";
chr8	StringTie	exon	72025960	72026073	1000	-	.	gene_id "MSTRG.187503"; transcript_id "MSTRG.187503.1"; exon_number "3";
chr8	StringTie	exon	72029901	72029969	1000	-	.	gene_id "MSTRG.187503"; transcript_id "MSTRG.187503.1"; exon_number "4";
chr8	StringTie	exon	72033644	72033826	1000	-	.	gene_id "MSTRG.187503"; transcript_id "MSTRG.187503.1"; exon_number "5";
chr8	StringTie	exon	72034248	72034377	1000	-	.	gene_id "MSTRG.187503"; transcript_id "MSTRG.187503.1"; exon_number "6";
chr8	StringTie	exon	72036288	72036457	1000	-	.	gene_id "MSTRG.187503"; transcript_id "MSTRG.187503.1"; exon_number "7";
chr8	StringTie	exon	72037983	72038072	1000	-	.	gene_id "MSTRG.187503"; transcript_id "MSTRG.187503.1"; exon_number "8";
chr8	StringTie	exon	72038865	72039027	1000	-	.	gene_id "MSTRG.187503"; transcript_id "MSTRG.187503.1"; exon_number "9";
chr8	StringTie	exon	72039727	72039797	1000	-	.	gene_id "MSTRG.187503"; transcript_id "MSTRG.187503.1"; exon_number "10";
chr8	StringTie	exon	72046513	72046608	1000	-	.	gene_id "MSTRG.187503"; transcript_id "MSTRG.187503.1"; exon_number "11";
chr8	StringTie	exon	72047148	72047207	1000	-	.	gene_id "MSTRG.187503"; transcript_id "MSTRG.187503.1"; exon_number "12";
chr8	StringTie	exon	72050778	72050871	1000	-	.	gene_id "MSTRG.187503"; transcript_id "MSTRG.187503.1"; exon_number "13";
chr8	StringTie	exon	72052599	72052765	1000	-	.	gene_id "MSTRG.187503"; transcript_id "MSTRG.187503.1"; exon_number "14";
chr8	StringTie	exon	72053753	72053867	1000	-	.	gene_id "MSTRG.187503"; transcript_id "MSTRG.187503.1"; exon_number "15";
chr8	StringTie	exon	72055436	72055600	1000	-	.	gene_id "MSTRG.187503"; transcript_id "MSTRG.187503.1"; exon_number "16";
chr8	StringTie	exon	72055686	72055855	1000	-	.	gene_id "MSTRG.187503"; transcript_id "MSTRG.187503.1"; exon_number "17";
chr8	StringTie	exon	72056917	72057017	1000	-	.	gene_id "MSTRG.187503"; transcript_id "MSTRG.187503.1"; exon_number "18";
chr8	StringTie	exon	72057717	72057816	1000	-	.	gene_id "MSTRG.187503"; transcript_id "MSTRG.187503.1"; exon_number "19";
chr8	StringTie	exon	72059390	72059438	1000	-	.	gene_id "MSTRG.187503"; transcript_id "MSTRG.187503.1"; exon_number "20";
chr8	StringTie	exon	72061625	72061761	1000	-	.	gene_id "MSTRG.187503"; transcript_id "MSTRG.187503.1"; exon_number "21";
chr8	StringTie	exon	72062799	72062944	1000	-	.	gene_id "MSTRG.187503"; transcript_id "MSTRG.187503.1"; exon_number "22";
chr8	StringTie	exon	72063463	72063571	1000	-	.	gene_id "MSTRG.187503"; transcript_id "MSTRG.187503.1"; exon_number "23";
chr8	StringTie	exon	72065451	72065558	1000	-	.	gene_id "MSTRG.187503"; transcript_id "MSTRG.187503.1"; exon_number "24";
chr8	StringTie	exon	72069023	72069198	1000	-	.	gene_id "MSTRG.187503"; transcript_id "MSTRG.187503.1"; exon_number "25";
chr8	StringTie	exon	72071711	72071867	1000	-	.	gene_id "MSTRG.187503"; transcript_id "MSTRG.187503.1"; exon_number "26";
chr8	StringTie	exon	72075299	72075462	1000	-	.	gene_id "MSTRG.187503"; transcript_id "MSTRG.187503.1"; exon_number "27";
chr8	StringTie	exon	72089948	72090518	1000	-	.	gene_id "MSTRG.187503"; transcript_id "MSTRG.187503.1"; exon_number "28";
chr8	StringTie	transcript	72020928	72041345	1000	-	.	gene_id "MSTRG.187503"; transcript_id "MSTRG.187503.10";
chr8	StringTie	exon	72020928	72023116	1000	-	.	gene_id "MSTRG.187503"; transcript_id "MSTRG.187503.10"; exon_number "1";
chr8	StringTie	exon	72023814	72023911	1000	-	.	gene_id "MSTRG.187503"; transcript_id "MSTRG.187503.10"; exon_number "2";
chr8	StringTie	exon	72025960	72026073	1000	-	.	gene_id "MSTRG.187503"; transcript_id "MSTRG.187503.10"; exon_number "3";
chr8	StringTie	exon	72029901	72029969	1000	-	.	gene_id "MSTRG.187503"; transcript_id "MSTRG.187503.10"; exon_number "4";
chr8	StringTie	exon	72033644	72034377	1000	-	.	gene_id "MSTRG.187503"; transcript_id "MSTRG.187503.10"; exon_number "5";
chr8	StringTie	exon	72036288	72036457	1000	-	.	gene_id "MSTRG.187503"; transcript_id "MSTRG.187503.10"; exon_number "6";
chr8	StringTie	exon	72037983	72038072	1000	-	.	gene_id "MSTRG.187503"; transcript_id "MSTRG.187503.10"; exon_number "7";
chr8	StringTie	exon	72038865	72039027	1000	-	.	gene_id "MSTRG.187503"; transcript_id "MSTRG.187503.10"; exon_number "8";
chr8	StringTie	exon	72039727	72039797	1000	-	.	gene_id "MSTRG.187503"; transcript_id "MSTRG.187503.10"; exon_number "9";
chr8	StringTie	exon	72041189	72041345	1000	-	.	gene_id "MSTRG.187503"; transcript_id "MSTRG.187503.10"; exon_number "10";
chr8	StringTie	transcript	72020949	72090541	1000	-	.	gene_id "MSTRG.187503"; transcript_id "MSTRG.187503.11";
chr8	StringTie	exon	72020949	72023116	1000	-	.	gene_id "MSTRG.187503"; transcript_id "MSTRG.187503.11"; exon_number "1";
chr8	StringTie	exon	72023814	72023911	1000	-	.	gene_id "MSTRG.187503"; transcript_id "MSTRG.187503.11"; exon_number "2";
chr8	StringTie	exon	72025960	72026073	1000	-	.	gene_id "MSTRG.187503"; transcript_id "MSTRG.187503.11"; exon_number "3";
chr8	StringTie	exon	72029901	72029969	1000	-	.	gene_id "MSTRG.187503"; transcript_id "MSTRG.187503.11"; exon_number "4";
chr8	StringTie	exon	72033644	72033826	1000	-	.	gene_id "MSTRG.187503"; transcript_id "MSTRG.187503.11"; exon_number "5";
chr8	StringTie	exon	72034248	72034377	1000	-	.	gene_id "MSTRG.187503"; transcript_id "MSTRG.187503.11"; exon_number "6";
chr8	StringTie	exon	72036288	72036457	1000	-	.	gene_id "MSTRG.187503"; transcript_id "MSTRG.187503.11"; exon_number "7";
chr8	StringTie	exon	72037983	72038072	1000	-	.	gene_id "MSTRG.187503"; transcript_id "MSTRG.187503.11"; exon_number "8";
chr8	StringTie	exon	72038865	72039027	1000	-	.	gene_id "MSTRG.187503"; transcript_id "MSTRG.187503.11"; exon_number "9";
chr8	StringTie	exon	72039727	72039797	1000	-	.	gene_id "MSTRG.187503"; transcript_id "MSTRG.187503.11"; exon_number "10";
chr8	StringTie	exon	72046513	72046608	1000	-	.	gene_id "MSTRG.187503"; transcript_id "MSTRG.187503.11"; exon_number "11";
chr8	StringTie	exon	72047148	72047207	1000	-	.	gene_id "MSTRG.187503"; transcript_id "MSTRG.187503.11"; exon_number "12";
chr8	StringTie	exon	72050778	72050871	1000	-	.	gene_id "MSTRG.187503"; transcript_id "MSTRG.187503.11"; exon_number "13";
chr8	StringTie	exon	72052599	72052765	1000	-	.	gene_id "MSTRG.187503"; transcript_id "MSTRG.187503.11"; exon_number "14";
chr8	StringTie	exon	72053753	72055600	1000	-	.	gene_id "MSTRG.187503"; transcript_id "MSTRG.187503.11"; exon_number "15";
chr8	StringTie	exon	72055686	72055855	1000	-	.	gene_id "MSTRG.187503"; transcript_id "MSTRG.187503.11"; exon_number "16";
chr8	StringTie	exon	72056917	72057017	1000	-	.	gene_id "MSTRG.187503"; transcript_id "MSTRG.187503.11"; exon_number "17";
chr8	StringTie	exon	72057717	72057816	1000	-	.	gene_id "MSTRG.187503"; transcript_id "MSTRG.187503.11"; exon_number "18";
chr8	StringTie	exon	72059390	72059438	1000	-	.	gene_id "MSTRG.187503"; transcript_id "MSTRG.187503.11"; exon_number "19";
chr8	StringTie	exon	72061625	72061761	1000	-	.	gene_id "MSTRG.187503"; transcript_id "MSTRG.187503.11"; exon_number "20";
chr8	StringTie	exon	72062799	72062944	1000	-	.	gene_id "MSTRG.187503"; transcript_id "MSTRG.187503.11"; exon_number "21";
chr8	StringTie	exon	72063463	72063571	1000	-	.	gene_id "MSTRG.187503"; transcript_id "MSTRG.187503.11"; exon_number "22";
chr8	StringTie	exon	72065451	72065558	1000	-	.	gene_id "MSTRG.187503"; transcript_id "MSTRG.187503.11"; exon_number "23";
chr8	StringTie	exon	72069023	72069198	1000	-	.	gene_id "MSTRG.187503"; transcript_id "MSTRG.187503.11"; exon_number "24";
chr8	StringTie	exon	72071711	72071867	1000	-	.	gene_id "MSTRG.187503"; transcript_id "MSTRG.187503.11"; exon_number "25";
chr8	StringTie	exon	72075299	72075462	1000	-	.	gene_id "MSTRG.187503"; transcript_id "MSTRG.187503.11"; exon_number "26";
chr8	StringTie	exon	72090525	72090541	1000	-	.	gene_id "MSTRG.187503"; transcript_id "MSTRG.187503.11"; exon_number "27";
chr8	StringTie	transcript	72021003	72076269	1000	-	.	gene_id "MSTRG.187503"; transcript_id "MSTRG.187503.12";
chr8	StringTie	exon	72021003	72021683	1000	-	.	gene_id "MSTRG.187503"; transcript_id "MSTRG.187503.12"; exon_number "1";
chr8	StringTie	exon	72021790	72023116	1000	-	.	gene_id "MSTRG.187503"; transcript_id "MSTRG.187503.12"; exon_number "2";
chr8	StringTie	exon	72023814	72023911	1000	-	.	gene_id "MSTRG.187503"; transcript_id "MSTRG.187503.12"; exon_number "3";
chr8	StringTie	exon	72025960	72026073	1000	-	.	gene_id "MSTRG.187503"; transcript_id "MSTRG.187503.12"; exon_number "4";
chr8	StringTie	exon	72029901	72029969	1000	-	.	gene_id "MSTRG.187503"; transcript_id "MSTRG.187503.12"; exon_number "5";
chr8	StringTie	exon	72033644	72033826	1000	-	.	gene_id "MSTRG.187503"; transcript_id "MSTRG.187503.12"; exon_number "6";
chr8	StringTie	exon	72034248	72034377	1000	-	.	gene_id "MSTRG.187503"; transcript_id "MSTRG.187503.12"; exon_number "7";
chr8	StringTie	exon	72036288	72036457	1000	-	.	gene_id "MSTRG.187503"; transcript_id "MSTRG.187503.12"; exon_number "8";
chr8	StringTie	exon	72037983	72038072	1000	-	.	gene_id "MSTRG.187503"; transcript_id "MSTRG.187503.12"; exon_number "9";
chr8	StringTie	exon	72038865	72039027	1000	-	.	gene_id "MSTRG.187503"; transcript_id "MSTRG.187503.12"; exon_number "10";
chr8	StringTie	exon	72039727	72039797	1000	-	.	gene_id "MSTRG.187503"; transcript_id "MSTRG.187503.12"; exon_number "11";
chr8	StringTie	exon	72046513	72046608	1000	-	.	gene_id "MSTRG.187503"; transcript_id "MSTRG.187503.12"; exon_number "12";
chr8	StringTie	exon	72047148	72047207	1000	-	.	gene_id "MSTRG.187503"; transcript_id "MSTRG.187503.12"; exon_number "13";
chr8	StringTie	exon	72050778	72050871	1000	-	.	gene_id "MSTRG.187503"; transcript_id "MSTRG.187503.12"; exon_number "14";
chr8	StringTie	exon	72052599	72052765	1000	-	.	gene_id "MSTRG.187503"; transcript_id "MSTRG.187503.12"; exon_number "15";
chr8	StringTie	exon	72053753	72053867	1000	-	.	gene_id "MSTRG.187503"; transcript_id "MSTRG.187503.12"; exon_number "16";
chr8	StringTie	exon	72055436	72055600	1000	-	.	gene_id "MSTRG.187503"; transcript_id "MSTRG.187503.12"; exon_number "17";
chr8	StringTie	exon	72055686	72055855	1000	-	.	gene_id "MSTRG.187503"; transcript_id "MSTRG.187503.12"; exon_number "18";
chr8	StringTie	exon	72056917	72057017	1000	-	.	gene_id "MSTRG.187503"; transcript_id "MSTRG.187503.12"; exon_number "19";
chr8	StringTie	exon	72057717	72057816	1000	-	.	gene_id "MSTRG.187503"; transcript_id "MSTRG.187503.12"; exon_number "20";
chr8	StringTie	exon	72059390	72059438	1000	-	.	gene_id "MSTRG.187503"; transcript_id "MSTRG.187503.12"; exon_number "21";
chr8	StringTie	exon	72061625	72061758	1000	-	.	gene_id "MSTRG.187503"; transcript_id "MSTRG.187503.12"; exon_number "22";
chr8	StringTie	exon	72062799	72062944	1000	-	.	gene_id "MSTRG.187503"; transcript_id "MSTRG.187503.12"; exon_number "23";
chr8	StringTie	exon	72063463	72063571	1000	-	.	gene_id "MSTRG.187503"; transcript_id "MSTRG.187503.12"; exon_number "24";
chr8	StringTie	exon	72065451	72065558	1000	-	.	gene_id "MSTRG.187503"; transcript_id "MSTRG.187503.12"; exon_number "25";
chr8	StringTie	exon	72069023	72069198	1000	-	.	gene_id "MSTRG.187503"; transcript_id "MSTRG.187503.12"; exon_number "26";
chr8	StringTie	exon	72071711	72071867	1000	-	.	gene_id "MSTRG.187503"; transcript_id "MSTRG.187503.12"; exon_number "27";
chr8	StringTie	exon	72075299	72075462	1000	-	.	gene_id "MSTRG.187503"; transcript_id "MSTRG.187503.12"; exon_number "28";
chr8	StringTie	exon	72076013	72076269	1000	-	.	gene_id "MSTRG.187503"; transcript_id "MSTRG.187503.12"; exon_number "29";
chr8	StringTie	transcript	72021159	72046608	1000	-	.	gene_id "MSTRG.187503"; transcript_id "MSTRG.187503.13";
chr8	StringTie	exon	72021159	72023116	1000	-	.	gene_id "MSTRG.187503"; transcript_id "MSTRG.187503.13"; exon_number "1";
chr8	StringTie	exon	72023814	72023911	1000	-	.	gene_id "MSTRG.187503"; transcript_id "MSTRG.187503.13"; exon_number "2";
chr8	StringTie	exon	72025960	72026073	1000	-	.	gene_id "MSTRG.187503"; transcript_id "MSTRG.187503.13"; exon_number "3";
chr8	StringTie	exon	72029901	72029965	1000	-	.	gene_id "MSTRG.187503"; transcript_id "MSTRG.187503.13"; exon_number "4";
chr8	StringTie	exon	72033653	72033826	1000	-	.	gene_id "MSTRG.187503"; transcript_id "MSTRG.187503.13"; exon_number "5";
chr8	StringTie	exon	72034248	72034377	1000	-	.	gene_id "MSTRG.187503"; transcript_id "MSTRG.187503.13"; exon_number "6";
chr8	StringTie	exon	72036288	72036457	1000	-	.	gene_id "MSTRG.187503"; transcript_id "MSTRG.187503.13"; exon_number "7";
chr8	StringTie	exon	72037983	72038072	1000	-	.	gene_id "MSTRG.187503"; transcript_id "MSTRG.187503.13"; exon_number "8";
chr8	StringTie	exon	72038865	72039027	1000	-	.	gene_id "MSTRG.187503"; transcript_id "MSTRG.187503.13"; exon_number "9";
chr8	StringTie	exon	72039727	72039797	1000	-	.	gene_id "MSTRG.187503"; transcript_id "MSTRG.187503.13"; exon_number "10";
chr8	StringTie	exon	72046513	72046608	1000	-	.	gene_id "MSTRG.187503"; transcript_id "MSTRG.187503.13"; exon_number "11";
chr8	StringTie	transcript	72021255	72035026	1000	-	.	gene_id "MSTRG.187503"; transcript_id "MSTRG.187503.15";
chr8	StringTie	exon	72021255	72023116	1000	-	.	gene_id "MSTRG.187503"; transcript_id "MSTRG.187503.15"; exon_number "1";
chr8	StringTie	exon	72023814	72023911	1000	-	.	gene_id "MSTRG.187503"; transcript_id "MSTRG.187503.15"; exon_number "2";
chr8	StringTie	exon	72025960	72026073	1000	-	.	gene_id "MSTRG.187503"; transcript_id "MSTRG.187503.15"; exon_number "3";
chr8	StringTie	exon	72029901	72029969	1000	-	.	gene_id "MSTRG.187503"; transcript_id "MSTRG.187503.15"; exon_number "4";
chr8	StringTie	exon	72033644	72033826	1000	-	.	gene_id "MSTRG.187503"; transcript_id "MSTRG.187503.15"; exon_number "5";
chr8	StringTie	exon	72034248	72034377	1000	-	.	gene_id "MSTRG.187503"; transcript_id "MSTRG.187503.15"; exon_number "6";
chr8	StringTie	exon	72034671	72035026	1000	-	.	gene_id "MSTRG.187503"; transcript_id "MSTRG.187503.15"; exon_number "7";
chr8	StringTie	transcript	72021567	72035054	1000	-	.	gene_id "MSTRG.187503"; transcript_id "MSTRG.187503.16";
chr8	StringTie	exon	72021567	72023116	1000	-	.	gene_id "MSTRG.187503"; transcript_id "MSTRG.187503.16"; exon_number "1";
chr8	StringTie	exon	72023814	72023911	1000	-	.	gene_id "MSTRG.187503"; transcript_id "MSTRG.187503.16"; exon_number "2";
chr8	StringTie	exon	72025960	72026073	1000	-	.	gene_id "MSTRG.187503"; transcript_id "MSTRG.187503.16"; exon_number "3";
chr8	StringTie	exon	72029901	72029969	1000	-	.	gene_id "MSTRG.187503"; transcript_id "MSTRG.187503.16"; exon_number "4";
chr8	StringTie	exon	72033644	72033826	1000	-	.	gene_id "MSTRG.187503"; transcript_id "MSTRG.187503.16"; exon_number "5";
chr8	StringTie	exon	72034248	72034377	1000	-	.	gene_id "MSTRG.187503"; transcript_id "MSTRG.187503.16"; exon_number "6";
chr8	StringTie	exon	72034853	72035054	1000	-	.	gene_id "MSTRG.187503"; transcript_id "MSTRG.187503.16"; exon_number "7";
chr8	StringTie	transcript	72022223	72063671	1000	-	.	gene_id "MSTRG.187503"; transcript_id "MSTRG.187503.17";
chr8	StringTie	exon	72022223	72023116	1000	-	.	gene_id "MSTRG.187503"; transcript_id "MSTRG.187503.17"; exon_number "1";
chr8	StringTie	exon	72023814	72023911	1000	-	.	gene_id "MSTRG.187503"; transcript_id "MSTRG.187503.17"; exon_number "2";
chr8	StringTie	exon	72025960	72026073	1000	-	.	gene_id "MSTRG.187503"; transcript_id "MSTRG.187503.17"; exon_number "3";
chr8	StringTie	exon	72029901	72029969	1000	-	.	gene_id "MSTRG.187503"; transcript_id "MSTRG.187503.17"; exon_number "4";
chr8	StringTie	exon	72033644	72033790	1000	-	.	gene_id "MSTRG.187503"; transcript_id "MSTRG.187503.17"; exon_number "5";
chr8	StringTie	exon	72034248	72034377	1000	-	.	gene_id "MSTRG.187503"; transcript_id "MSTRG.187503.17"; exon_number "6";
chr8	StringTie	exon	72036288	72036457	1000	-	.	gene_id "MSTRG.187503"; transcript_id "MSTRG.187503.17"; exon_number "7";
chr8	StringTie	exon	72037983	72038072	1000	-	.	gene_id "MSTRG.187503"; transcript_id "MSTRG.187503.17"; exon_number "8";
chr8	StringTie	exon	72038865	72039027	1000	-	.	gene_id "MSTRG.187503"; transcript_id "MSTRG.187503.17"; exon_number "9";
chr8	StringTie	exon	72039727	72039797	1000	-	.	gene_id "MSTRG.187503"; transcript_id "MSTRG.187503.17"; exon_number "10";
chr8	StringTie	exon	72046513	72046608	1000	-	.	gene_id "MSTRG.187503"; transcript_id "MSTRG.187503.17"; exon_number "11";
chr8	StringTie	exon	72047148	72047207	1000	-	.	gene_id "MSTRG.187503"; transcript_id "MSTRG.187503.17"; exon_number "12";
chr8	StringTie	exon	72050778	72050871	1000	-	.	gene_id "MSTRG.187503"; transcript_id "MSTRG.187503.17"; exon_number "13";
chr8	StringTie	exon	72052599	72052765	1000	-	.	gene_id "MSTRG.187503"; transcript_id "MSTRG.187503.17"; exon_number "14";
chr8	StringTie	exon	72053753	72053867	1000	-	.	gene_id "MSTRG.187503"; transcript_id "MSTRG.187503.17"; exon_number "15";
chr8	StringTie	exon	72055436	72055600	1000	-	.	gene_id "MSTRG.187503"; transcript_id "MSTRG.187503.17"; exon_number "16";
chr8	StringTie	exon	72055686	72055855	1000	-	.	gene_id "MSTRG.187503"; transcript_id "MSTRG.187503.17"; exon_number "17";
chr8	StringTie	exon	72056917	72057017	1000	-	.	gene_id "MSTRG.187503"; transcript_id "MSTRG.187503.17"; exon_number "18";
chr8	StringTie	exon	72057717	72057816	1000	-	.	gene_id "MSTRG.187503"; transcript_id "MSTRG.187503.17"; exon_number "19";
chr8	StringTie	exon	72059393	72059438	1000	-	.	gene_id "MSTRG.187503"; transcript_id "MSTRG.187503.17"; exon_number "20";
chr8	StringTie	exon	72061625	72061761	1000	-	.	gene_id "MSTRG.187503"; transcript_id "MSTRG.187503.17"; exon_number "21";
chr8	StringTie	exon	72062799	72062944	1000	-	.	gene_id "MSTRG.187503"; transcript_id "MSTRG.187503.17"; exon_number "22";
chr8	StringTie	exon	72063463	72063671	1000	-	.	gene_id "MSTRG.187503"; transcript_id "MSTRG.187503.17"; exon_number "23";
chr8	StringTie	transcript	72022228	72076317	1000	-	.	gene_id "MSTRG.187503"; transcript_id "MSTRG.187503.18";
chr8	StringTie	exon	72022228	72022996	1000	-	.	gene_id "MSTRG.187503"; transcript_id "MSTRG.187503.18"; exon_number "1";
chr8	StringTie	exon	72023814	72025752	1000	-	.	gene_id "MSTRG.187503"; transcript_id "MSTRG.187503.18"; exon_number "2";
chr8	StringTie	exon	72025974	72026073	1000	-	.	gene_id "MSTRG.187503"; transcript_id "MSTRG.187503.18"; exon_number "3";
chr8	StringTie	exon	72029901	72029969	1000	-	.	gene_id "MSTRG.187503"; transcript_id "MSTRG.187503.18"; exon_number "4";
chr8	StringTie	exon	72033644	72033826	1000	-	.	gene_id "MSTRG.187503"; transcript_id "MSTRG.187503.18"; exon_number "5";
chr8	StringTie	exon	72034248	72034377	1000	-	.	gene_id "MSTRG.187503"; transcript_id "MSTRG.187503.18"; exon_number "6";
chr8	StringTie	exon	72036288	72036457	1000	-	.	gene_id "MSTRG.187503"; transcript_id "MSTRG.187503.18"; exon_number "7";
chr8	StringTie	exon	72037983	72038072	1000	-	.	gene_id "MSTRG.187503"; transcript_id "MSTRG.187503.18"; exon_number "8";
chr8	StringTie	exon	72038865	72039027	1000	-	.	gene_id "MSTRG.187503"; transcript_id "MSTRG.187503.18"; exon_number "9";
chr8	StringTie	exon	72039727	72039797	1000	-	.	gene_id "MSTRG.187503"; transcript_id "MSTRG.187503.18"; exon_number "10";
chr8	StringTie	exon	72046513	72046608	1000	-	.	gene_id "MSTRG.187503"; transcript_id "MSTRG.187503.18"; exon_number "11";
chr8	StringTie	exon	72047148	72047207	1000	-	.	gene_id "MSTRG.187503"; transcript_id "MSTRG.187503.18"; exon_number "12";
chr8	StringTie	exon	72050778	72050871	1000	-	.	gene_id "MSTRG.187503"; transcript_id "MSTRG.187503.18"; exon_number "13";
chr8	StringTie	exon	72052599	72052765	1000	-	.	gene_id "MSTRG.187503"; transcript_id "MSTRG.187503.18"; exon_number "14";
chr8	StringTie	exon	72053753	72053803	1000	-	.	gene_id "MSTRG.187503"; transcript_id "MSTRG.187503.18"; exon_number "15";
chr8	StringTie	exon	72055533	72055600	1000	-	.	gene_id "MSTRG.187503"; transcript_id "MSTRG.187503.18"; exon_number "16";
chr8	StringTie	exon	72055686	72055855	1000	-	.	gene_id "MSTRG.187503"; transcript_id "MSTRG.187503.18"; exon_number "17";
chr8	StringTie	exon	72056917	72057017	1000	-	.	gene_id "MSTRG.187503"; transcript_id "MSTRG.187503.18"; exon_number "18";
chr8	StringTie	exon	72057717	72057816	1000	-	.	gene_id "MSTRG.187503"; transcript_id "MSTRG.187503.18"; exon_number "19";
chr8	StringTie	exon	72059393	72059438	1000	-	.	gene_id "MSTRG.187503"; transcript_id "MSTRG.187503.18"; exon_number "20";
chr8	StringTie	exon	72061625	72061722	1000	-	.	gene_id "MSTRG.187503"; transcript_id "MSTRG.187503.18"; exon_number "21";
chr8	StringTie	exon	72062799	72062944	1000	-	.	gene_id "MSTRG.187503"; transcript_id "MSTRG.187503.18"; exon_number "22";
chr8	StringTie	exon	72063463	72063571	1000	-	.	gene_id "MSTRG.187503"; transcript_id "MSTRG.187503.18"; exon_number "23";
chr8	StringTie	exon	72065451	72065558	1000	-	.	gene_id "MSTRG.187503"; transcript_id "MSTRG.187503.18"; exon_number "24";
chr8	StringTie	exon	72067066	72067233	1000	-	.	gene_id "MSTRG.187503"; transcript_id "MSTRG.187503.18"; exon_number "25";
chr8	StringTie	exon	72069023	72069198	1000	-	.	gene_id "MSTRG.187503"; transcript_id "MSTRG.187503.18"; exon_number "26";
chr8	StringTie	exon	72071711	72071867	1000	-	.	gene_id "MSTRG.187503"; transcript_id "MSTRG.187503.18"; exon_number "27";
chr8	StringTie	exon	72075299	72076317	1000	-	.	gene_id "MSTRG.187503"; transcript_id "MSTRG.187503.18"; exon_number "28";
chr8	StringTie	transcript	72015212	72090050	1000	-	.	gene_id "MSTRG.187503"; transcript_id "MSTRG.187503.2";
chr8	StringTie	exon	72015212	72023116	1000	-	.	gene_id "MSTRG.187503"; transcript_id "MSTRG.187503.2"; exon_number "1";
chr8	StringTie	exon	72023814	72023911	1000	-	.	gene_id "MSTRG.187503"; transcript_id "MSTRG.187503.2"; exon_number "2";
chr8	StringTie	exon	72025960	72026073	1000	-	.	gene_id "MSTRG.187503"; transcript_id "MSTRG.187503.2"; exon_number "3";
chr8	StringTie	exon	72029901	72029969	1000	-	.	gene_id "MSTRG.187503"; transcript_id "MSTRG.187503.2"; exon_number "4";
chr8	StringTie	exon	72033644	72033826	1000	-	.	gene_id "MSTRG.187503"; transcript_id "MSTRG.187503.2"; exon_number "5";
chr8	StringTie	exon	72034248	72034377	1000	-	.	gene_id "MSTRG.187503"; transcript_id "MSTRG.187503.2"; exon_number "6";
chr8	StringTie	exon	72036288	72036457	1000	-	.	gene_id "MSTRG.187503"; transcript_id "MSTRG.187503.2"; exon_number "7";
chr8	StringTie	exon	72037983	72038072	1000	-	.	gene_id "MSTRG.187503"; transcript_id "MSTRG.187503.2"; exon_number "8";
chr8	StringTie	exon	72038865	72039027	1000	-	.	gene_id "MSTRG.187503"; transcript_id "MSTRG.187503.2"; exon_number "9";
chr8	StringTie	exon	72039727	72039797	1000	-	.	gene_id "MSTRG.187503"; transcript_id "MSTRG.187503.2"; exon_number "10";
chr8	StringTie	exon	72046513	72046608	1000	-	.	gene_id "MSTRG.187503"; transcript_id "MSTRG.187503.2"; exon_number "11";
chr8	StringTie	exon	72047148	72047207	1000	-	.	gene_id "MSTRG.187503"; transcript_id "MSTRG.187503.2"; exon_number "12";
chr8	StringTie	exon	72050778	72050871	1000	-	.	gene_id "MSTRG.187503"; transcript_id "MSTRG.187503.2"; exon_number "13";
chr8	StringTie	exon	72052599	72052765	1000	-	.	gene_id "MSTRG.187503"; transcript_id "MSTRG.187503.2"; exon_number "14";
chr8	StringTie	exon	72053753	72053803	1000	-	.	gene_id "MSTRG.187503"; transcript_id "MSTRG.187503.2"; exon_number "15";
chr8	StringTie	exon	72055533	72055600	1000	-	.	gene_id "MSTRG.187503"; transcript_id "MSTRG.187503.2"; exon_number "16";
chr8	StringTie	exon	72055686	72055855	1000	-	.	gene_id "MSTRG.187503"; transcript_id "MSTRG.187503.2"; exon_number "17";
chr8	StringTie	exon	72056917	72057017	1000	-	.	gene_id "MSTRG.187503"; transcript_id "MSTRG.187503.2"; exon_number "18";
chr8	StringTie	exon	72057717	72057816	1000	-	.	gene_id "MSTRG.187503"; transcript_id "MSTRG.187503.2"; exon_number "19";
chr8	StringTie	exon	72059390	72059438	1000	-	.	gene_id "MSTRG.187503"; transcript_id "MSTRG.187503.2"; exon_number "20";
chr8	StringTie	exon	72061625	72061761	1000	-	.	gene_id "MSTRG.187503"; transcript_id "MSTRG.187503.2"; exon_number "21";
chr8	StringTie	exon	72062799	72062938	1000	-	.	gene_id "MSTRG.187503"; transcript_id "MSTRG.187503.2"; exon_number "22";
chr8	StringTie	exon	72063463	72063571	1000	-	.	gene_id "MSTRG.187503"; transcript_id "MSTRG.187503.2"; exon_number "23";
chr8	StringTie	exon	72065451	72065558	1000	-	.	gene_id "MSTRG.187503"; transcript_id "MSTRG.187503.2"; exon_number "24";
chr8	StringTie	exon	72069023	72069198	1000	-	.	gene_id "MSTRG.187503"; transcript_id "MSTRG.187503.2"; exon_number "25";
chr8	StringTie	exon	72071711	72071867	1000	-	.	gene_id "MSTRG.187503"; transcript_id "MSTRG.187503.2"; exon_number "26";
chr8	StringTie	exon	72075299	72075462	1000	-	.	gene_id "MSTRG.187503"; transcript_id "MSTRG.187503.2"; exon_number "27";
chr8	StringTie	exon	72081176	72081334	1000	-	.	gene_id "MSTRG.187503"; transcript_id "MSTRG.187503.2"; exon_number "28";
chr8	StringTie	exon	72089948	72090050	1000	-	.	gene_id "MSTRG.187503"; transcript_id "MSTRG.187503.2"; exon_number "29";
chr8	StringTie	transcript	72018324	72106330	1000	-	.	gene_id "MSTRG.187503"; transcript_id "MSTRG.187503.3";
chr8	StringTie	exon	72018324	72023116	1000	-	.	gene_id "MSTRG.187503"; transcript_id "MSTRG.187503.3"; exon_number "1";
chr8	StringTie	exon	72023814	72023911	1000	-	.	gene_id "MSTRG.187503"; transcript_id "MSTRG.187503.3"; exon_number "2";
chr8	StringTie	exon	72025960	72026073	1000	-	.	gene_id "MSTRG.187503"; transcript_id "MSTRG.187503.3"; exon_number "3";
chr8	StringTie	exon	72029901	72029969	1000	-	.	gene_id "MSTRG.187503"; transcript_id "MSTRG.187503.3"; exon_number "4";
chr8	StringTie	exon	72033644	72033826	1000	-	.	gene_id "MSTRG.187503"; transcript_id "MSTRG.187503.3"; exon_number "5";
chr8	StringTie	exon	72034248	72034377	1000	-	.	gene_id "MSTRG.187503"; transcript_id "MSTRG.187503.3"; exon_number "6";
chr8	StringTie	exon	72036288	72036457	1000	-	.	gene_id "MSTRG.187503"; transcript_id "MSTRG.187503.3"; exon_number "7";
chr8	StringTie	exon	72037983	72038072	1000	-	.	gene_id "MSTRG.187503"; transcript_id "MSTRG.187503.3"; exon_number "8";
chr8	StringTie	exon	72038865	72039027	1000	-	.	gene_id "MSTRG.187503"; transcript_id "MSTRG.187503.3"; exon_number "9";
chr8	StringTie	exon	72039727	72039797	1000	-	.	gene_id "MSTRG.187503"; transcript_id "MSTRG.187503.3"; exon_number "10";
chr8	StringTie	exon	72046513	72046608	1000	-	.	gene_id "MSTRG.187503"; transcript_id "MSTRG.187503.3"; exon_number "11";
chr8	StringTie	exon	72047148	72047207	1000	-	.	gene_id "MSTRG.187503"; transcript_id "MSTRG.187503.3"; exon_number "12";
chr8	StringTie	exon	72050778	72050871	1000	-	.	gene_id "MSTRG.187503"; transcript_id "MSTRG.187503.3"; exon_number "13";
chr8	StringTie	exon	72052599	72052765	1000	-	.	gene_id "MSTRG.187503"; transcript_id "MSTRG.187503.3"; exon_number "14";
chr8	StringTie	exon	72053753	72053867	1000	-	.	gene_id "MSTRG.187503"; transcript_id "MSTRG.187503.3"; exon_number "15";
chr8	StringTie	exon	72055436	72055600	1000	-	.	gene_id "MSTRG.187503"; transcript_id "MSTRG.187503.3"; exon_number "16";
chr8	StringTie	exon	72055686	72055855	1000	-	.	gene_id "MSTRG.187503"; transcript_id "MSTRG.187503.3"; exon_number "17";
chr8	StringTie	exon	72056917	72057017	1000	-	.	gene_id "MSTRG.187503"; transcript_id "MSTRG.187503.3"; exon_number "18";
chr8	StringTie	exon	72057717	72057816	1000	-	.	gene_id "MSTRG.187503"; transcript_id "MSTRG.187503.3"; exon_number "19";
chr8	StringTie	exon	72059390	72059438	1000	-	.	gene_id "MSTRG.187503"; transcript_id "MSTRG.187503.3"; exon_number "20";
chr8	StringTie	exon	72061625	72061761	1000	-	.	gene_id "MSTRG.187503"; transcript_id "MSTRG.187503.3"; exon_number "21";
chr8	StringTie	exon	72062799	72062944	1000	-	.	gene_id "MSTRG.187503"; transcript_id "MSTRG.187503.3"; exon_number "22";
chr8	StringTie	exon	72063463	72063571	1000	-	.	gene_id "MSTRG.187503"; transcript_id "MSTRG.187503.3"; exon_number "23";
chr8	StringTie	exon	72065451	72065558	1000	-	.	gene_id "MSTRG.187503"; transcript_id "MSTRG.187503.3"; exon_number "24";
chr8	StringTie	exon	72069023	72069198	1000	-	.	gene_id "MSTRG.187503"; transcript_id "MSTRG.187503.3"; exon_number "25";
chr8	StringTie	exon	72071711	72071867	1000	-	.	gene_id "MSTRG.187503"; transcript_id "MSTRG.187503.3"; exon_number "26";
chr8	StringTie	exon	72075299	72075462	1000	-	.	gene_id "MSTRG.187503"; transcript_id "MSTRG.187503.3"; exon_number "27";
chr8	StringTie	exon	72081176	72081334	1000	-	.	gene_id "MSTRG.187503"; transcript_id "MSTRG.187503.3"; exon_number "28";
chr8	StringTie	exon	72089948	72090664	1000	-	.	gene_id "MSTRG.187503"; transcript_id "MSTRG.187503.3"; exon_number "29";
chr8	StringTie	exon	72093335	72093459	1000	-	.	gene_id "MSTRG.187503"; transcript_id "MSTRG.187503.3"; exon_number "30";
chr8	StringTie	exon	72098682	72098881	1000	-	.	gene_id "MSTRG.187503"; transcript_id "MSTRG.187503.3"; exon_number "31";
chr8	StringTie	exon	72101694	72101859	1000	-	.	gene_id "MSTRG.187503"; transcript_id "MSTRG.187503.3"; exon_number "32";
chr8	StringTie	exon	72104005	72106330	1000	-	.	gene_id "MSTRG.187503"; transcript_id "MSTRG.187503.3"; exon_number "33";
chr8	StringTie	transcript	72018324	72090039	1000	-	.	gene_id "MSTRG.187503"; transcript_id "MSTRG.187503.4";
chr8	StringTie	exon	72018324	72023116	1000	-	.	gene_id "MSTRG.187503"; transcript_id "MSTRG.187503.4"; exon_number "1";
chr8	StringTie	exon	72023814	72023911	1000	-	.	gene_id "MSTRG.187503"; transcript_id "MSTRG.187503.4"; exon_number "2";
chr8	StringTie	exon	72025960	72026073	1000	-	.	gene_id "MSTRG.187503"; transcript_id "MSTRG.187503.4"; exon_number "3";
chr8	StringTie	exon	72029901	72029969	1000	-	.	gene_id "MSTRG.187503"; transcript_id "MSTRG.187503.4"; exon_number "4";
chr8	StringTie	exon	72033644	72033826	1000	-	.	gene_id "MSTRG.187503"; transcript_id "MSTRG.187503.4"; exon_number "5";
chr8	StringTie	exon	72034248	72034377	1000	-	.	gene_id "MSTRG.187503"; transcript_id "MSTRG.187503.4"; exon_number "6";
chr8	StringTie	exon	72036288	72036457	1000	-	.	gene_id "MSTRG.187503"; transcript_id "MSTRG.187503.4"; exon_number "7";
chr8	StringTie	exon	72037983	72038072	1000	-	.	gene_id "MSTRG.187503"; transcript_id "MSTRG.187503.4"; exon_number "8";
chr8	StringTie	exon	72038865	72039027	1000	-	.	gene_id "MSTRG.187503"; transcript_id "MSTRG.187503.4"; exon_number "9";
chr8	StringTie	exon	72039727	72039797	1000	-	.	gene_id "MSTRG.187503"; transcript_id "MSTRG.187503.4"; exon_number "10";
chr8	StringTie	exon	72046513	72046608	1000	-	.	gene_id "MSTRG.187503"; transcript_id "MSTRG.187503.4"; exon_number "11";
chr8	StringTie	exon	72047148	72047207	1000	-	.	gene_id "MSTRG.187503"; transcript_id "MSTRG.187503.4"; exon_number "12";
chr8	StringTie	exon	72050778	72050871	1000	-	.	gene_id "MSTRG.187503"; transcript_id "MSTRG.187503.4"; exon_number "13";
chr8	StringTie	exon	72052599	72052765	1000	-	.	gene_id "MSTRG.187503"; transcript_id "MSTRG.187503.4"; exon_number "14";
chr8	StringTie	exon	72053753	72055600	1000	-	.	gene_id "MSTRG.187503"; transcript_id "MSTRG.187503.4"; exon_number "15";
chr8	StringTie	exon	72055686	72055855	1000	-	.	gene_id "MSTRG.187503"; transcript_id "MSTRG.187503.4"; exon_number "16";
chr8	StringTie	exon	72056917	72057017	1000	-	.	gene_id "MSTRG.187503"; transcript_id "MSTRG.187503.4"; exon_number "17";
chr8	StringTie	exon	72057717	72057816	1000	-	.	gene_id "MSTRG.187503"; transcript_id "MSTRG.187503.4"; exon_number "18";
chr8	StringTie	exon	72059390	72059438	1000	-	.	gene_id "MSTRG.187503"; transcript_id "MSTRG.187503.4"; exon_number "19";
chr8	StringTie	exon	72061625	72061761	1000	-	.	gene_id "MSTRG.187503"; transcript_id "MSTRG.187503.4"; exon_number "20";
chr8	StringTie	exon	72062799	72062944	1000	-	.	gene_id "MSTRG.187503"; transcript_id "MSTRG.187503.4"; exon_number "21";
chr8	StringTie	exon	72063463	72063571	1000	-	.	gene_id "MSTRG.187503"; transcript_id "MSTRG.187503.4"; exon_number "22";
chr8	StringTie	exon	72065451	72065558	1000	-	.	gene_id "MSTRG.187503"; transcript_id "MSTRG.187503.4"; exon_number "23";
chr8	StringTie	exon	72069023	72069198	1000	-	.	gene_id "MSTRG.187503"; transcript_id "MSTRG.187503.4"; exon_number "24";
chr8	StringTie	exon	72071711	72071867	1000	-	.	gene_id "MSTRG.187503"; transcript_id "MSTRG.187503.4"; exon_number "25";
chr8	StringTie	exon	72075299	72075762	1000	-	.	gene_id "MSTRG.187503"; transcript_id "MSTRG.187503.4"; exon_number "26";
chr8	StringTie	exon	72081176	72081334	1000	-	.	gene_id "MSTRG.187503"; transcript_id "MSTRG.187503.4"; exon_number "27";
chr8	StringTie	exon	72089948	72090039	1000	-	.	gene_id "MSTRG.187503"; transcript_id "MSTRG.187503.4"; exon_number "28";
chr8	StringTie	transcript	72019356	72090048	1000	-	.	gene_id "MSTRG.187503"; transcript_id "MSTRG.187503.5";
chr8	StringTie	exon	72019356	72023116	1000	-	.	gene_id "MSTRG.187503"; transcript_id "MSTRG.187503.5"; exon_number "1";
chr8	StringTie	exon	72023814	72023911	1000	-	.	gene_id "MSTRG.187503"; transcript_id "MSTRG.187503.5"; exon_number "2";
chr8	StringTie	exon	72025960	72026073	1000	-	.	gene_id "MSTRG.187503"; transcript_id "MSTRG.187503.5"; exon_number "3";
chr8	StringTie	exon	72029901	72029969	1000	-	.	gene_id "MSTRG.187503"; transcript_id "MSTRG.187503.5"; exon_number "4";
chr8	StringTie	exon	72033644	72033790	1000	-	.	gene_id "MSTRG.187503"; transcript_id "MSTRG.187503.5"; exon_number "5";
chr8	StringTie	exon	72034248	72034377	1000	-	.	gene_id "MSTRG.187503"; transcript_id "MSTRG.187503.5"; exon_number "6";
chr8	StringTie	exon	72036288	72036457	1000	-	.	gene_id "MSTRG.187503"; transcript_id "MSTRG.187503.5"; exon_number "7";
chr8	StringTie	exon	72037983	72038072	1000	-	.	gene_id "MSTRG.187503"; transcript_id "MSTRG.187503.5"; exon_number "8";
chr8	StringTie	exon	72038865	72039027	1000	-	.	gene_id "MSTRG.187503"; transcript_id "MSTRG.187503.5"; exon_number "9";
chr8	StringTie	exon	72039727	72039797	1000	-	.	gene_id "MSTRG.187503"; transcript_id "MSTRG.187503.5"; exon_number "10";
chr8	StringTie	exon	72046513	72046608	1000	-	.	gene_id "MSTRG.187503"; transcript_id "MSTRG.187503.5"; exon_number "11";
chr8	StringTie	exon	72047148	72047207	1000	-	.	gene_id "MSTRG.187503"; transcript_id "MSTRG.187503.5"; exon_number "12";
chr8	StringTie	exon	72050778	72050871	1000	-	.	gene_id "MSTRG.187503"; transcript_id "MSTRG.187503.5"; exon_number "13";
chr8	StringTie	exon	72052599	72052765	1000	-	.	gene_id "MSTRG.187503"; transcript_id "MSTRG.187503.5"; exon_number "14";
chr8	StringTie	exon	72053753	72053867	1000	-	.	gene_id "MSTRG.187503"; transcript_id "MSTRG.187503.5"; exon_number "15";
chr8	StringTie	exon	72055436	72055600	1000	-	.	gene_id "MSTRG.187503"; transcript_id "MSTRG.187503.5"; exon_number "16";
chr8	StringTie	exon	72055686	72055855	1000	-	.	gene_id "MSTRG.187503"; transcript_id "MSTRG.187503.5"; exon_number "17";
chr8	StringTie	exon	72056917	72057017	1000	-	.	gene_id "MSTRG.187503"; transcript_id "MSTRG.187503.5"; exon_number "18";
chr8	StringTie	exon	72057717	72057816	1000	-	.	gene_id "MSTRG.187503"; transcript_id "MSTRG.187503.5"; exon_number "19";
chr8	StringTie	exon	72059390	72059438	1000	-	.	gene_id "MSTRG.187503"; transcript_id "MSTRG.187503.5"; exon_number "20";
chr8	StringTie	exon	72061625	72061761	1000	-	.	gene_id "MSTRG.187503"; transcript_id "MSTRG.187503.5"; exon_number "21";
chr8	StringTie	exon	72062799	72062944	1000	-	.	gene_id "MSTRG.187503"; transcript_id "MSTRG.187503.5"; exon_number "22";
chr8	StringTie	exon	72063463	72063571	1000	-	.	gene_id "MSTRG.187503"; transcript_id "MSTRG.187503.5"; exon_number "23";
chr8	StringTie	exon	72065451	72065558	1000	-	.	gene_id "MSTRG.187503"; transcript_id "MSTRG.187503.5"; exon_number "24";
chr8	StringTie	exon	72069023	72069198	1000	-	.	gene_id "MSTRG.187503"; transcript_id "MSTRG.187503.5"; exon_number "25";
chr8	StringTie	exon	72071711	72071867	1000	-	.	gene_id "MSTRG.187503"; transcript_id "MSTRG.187503.5"; exon_number "26";
chr8	StringTie	exon	72075299	72075462	1000	-	.	gene_id "MSTRG.187503"; transcript_id "MSTRG.187503.5"; exon_number "27";
chr8	StringTie	exon	72081176	72081334	1000	-	.	gene_id "MSTRG.187503"; transcript_id "MSTRG.187503.5"; exon_number "28";
chr8	StringTie	exon	72089948	72090048	1000	-	.	gene_id "MSTRG.187503"; transcript_id "MSTRG.187503.5"; exon_number "29";
chr8	StringTie	transcript	72019429	72089095	1000	-	.	gene_id "MSTRG.187503"; transcript_id "MSTRG.187503.6";
chr8	StringTie	exon	72019429	72023116	1000	-	.	gene_id "MSTRG.187503"; transcript_id "MSTRG.187503.6"; exon_number "1";
chr8	StringTie	exon	72023814	72023911	1000	-	.	gene_id "MSTRG.187503"; transcript_id "MSTRG.187503.6"; exon_number "2";
chr8	StringTie	exon	72025960	72026073	1000	-	.	gene_id "MSTRG.187503"; transcript_id "MSTRG.187503.6"; exon_number "3";
chr8	StringTie	exon	72029901	72029969	1000	-	.	gene_id "MSTRG.187503"; transcript_id "MSTRG.187503.6"; exon_number "4";
chr8	StringTie	exon	72033644	72033826	1000	-	.	gene_id "MSTRG.187503"; transcript_id "MSTRG.187503.6"; exon_number "5";
chr8	StringTie	exon	72034248	72034377	1000	-	.	gene_id "MSTRG.187503"; transcript_id "MSTRG.187503.6"; exon_number "6";
chr8	StringTie	exon	72036288	72036457	1000	-	.	gene_id "MSTRG.187503"; transcript_id "MSTRG.187503.6"; exon_number "7";
chr8	StringTie	exon	72037983	72038072	1000	-	.	gene_id "MSTRG.187503"; transcript_id "MSTRG.187503.6"; exon_number "8";
chr8	StringTie	exon	72038865	72039027	1000	-	.	gene_id "MSTRG.187503"; transcript_id "MSTRG.187503.6"; exon_number "9";
chr8	StringTie	exon	72039727	72039797	1000	-	.	gene_id "MSTRG.187503"; transcript_id "MSTRG.187503.6"; exon_number "10";
chr8	StringTie	exon	72046513	72046608	1000	-	.	gene_id "MSTRG.187503"; transcript_id "MSTRG.187503.6"; exon_number "11";
chr8	StringTie	exon	72047148	72047207	1000	-	.	gene_id "MSTRG.187503"; transcript_id "MSTRG.187503.6"; exon_number "12";
chr8	StringTie	exon	72050778	72050871	1000	-	.	gene_id "MSTRG.187503"; transcript_id "MSTRG.187503.6"; exon_number "13";
chr8	StringTie	exon	72052599	72052765	1000	-	.	gene_id "MSTRG.187503"; transcript_id "MSTRG.187503.6"; exon_number "14";
chr8	StringTie	exon	72053753	72053867	1000	-	.	gene_id "MSTRG.187503"; transcript_id "MSTRG.187503.6"; exon_number "15";
chr8	StringTie	exon	72055436	72055600	1000	-	.	gene_id "MSTRG.187503"; transcript_id "MSTRG.187503.6"; exon_number "16";
chr8	StringTie	exon	72055686	72055855	1000	-	.	gene_id "MSTRG.187503"; transcript_id "MSTRG.187503.6"; exon_number "17";
chr8	StringTie	exon	72056917	72057017	1000	-	.	gene_id "MSTRG.187503"; transcript_id "MSTRG.187503.6"; exon_number "18";
chr8	StringTie	exon	72057717	72057816	1000	-	.	gene_id "MSTRG.187503"; transcript_id "MSTRG.187503.6"; exon_number "19";
chr8	StringTie	exon	72059390	72059438	1000	-	.	gene_id "MSTRG.187503"; transcript_id "MSTRG.187503.6"; exon_number "20";
chr8	StringTie	exon	72061625	72061761	1000	-	.	gene_id "MSTRG.187503"; transcript_id "MSTRG.187503.6"; exon_number "21";
chr8	StringTie	exon	72062799	72062944	1000	-	.	gene_id "MSTRG.187503"; transcript_id "MSTRG.187503.6"; exon_number "22";
chr8	StringTie	exon	72063463	72063571	1000	-	.	gene_id "MSTRG.187503"; transcript_id "MSTRG.187503.6"; exon_number "23";
chr8	StringTie	exon	72065451	72065558	1000	-	.	gene_id "MSTRG.187503"; transcript_id "MSTRG.187503.6"; exon_number "24";
chr8	StringTie	exon	72069023	72069198	1000	-	.	gene_id "MSTRG.187503"; transcript_id "MSTRG.187503.6"; exon_number "25";
chr8	StringTie	exon	72071711	72071867	1000	-	.	gene_id "MSTRG.187503"; transcript_id "MSTRG.187503.6"; exon_number "26";
chr8	StringTie	exon	72075299	72075462	1000	-	.	gene_id "MSTRG.187503"; transcript_id "MSTRG.187503.6"; exon_number "27";
chr8	StringTie	exon	72087859	72089095	1000	-	.	gene_id "MSTRG.187503"; transcript_id "MSTRG.187503.6"; exon_number "28";
chr8	StringTie	transcript	72019495	72088861	1000	-	.	gene_id "MSTRG.187503"; transcript_id "MSTRG.187503.7";
chr8	StringTie	exon	72019495	72023116	1000	-	.	gene_id "MSTRG.187503"; transcript_id "MSTRG.187503.7"; exon_number "1";
chr8	StringTie	exon	72023814	72023911	1000	-	.	gene_id "MSTRG.187503"; transcript_id "MSTRG.187503.7"; exon_number "2";
chr8	StringTie	exon	72025960	72026073	1000	-	.	gene_id "MSTRG.187503"; transcript_id "MSTRG.187503.7"; exon_number "3";
chr8	StringTie	exon	72029901	72029969	1000	-	.	gene_id "MSTRG.187503"; transcript_id "MSTRG.187503.7"; exon_number "4";
chr8	StringTie	exon	72033644	72033826	1000	-	.	gene_id "MSTRG.187503"; transcript_id "MSTRG.187503.7"; exon_number "5";
chr8	StringTie	exon	72034248	72034377	1000	-	.	gene_id "MSTRG.187503"; transcript_id "MSTRG.187503.7"; exon_number "6";
chr8	StringTie	exon	72036288	72036457	1000	-	.	gene_id "MSTRG.187503"; transcript_id "MSTRG.187503.7"; exon_number "7";
chr8	StringTie	exon	72037983	72038072	1000	-	.	gene_id "MSTRG.187503"; transcript_id "MSTRG.187503.7"; exon_number "8";
chr8	StringTie	exon	72038865	72039027	1000	-	.	gene_id "MSTRG.187503"; transcript_id "MSTRG.187503.7"; exon_number "9";
chr8	StringTie	exon	72039727	72039797	1000	-	.	gene_id "MSTRG.187503"; transcript_id "MSTRG.187503.7"; exon_number "10";
chr8	StringTie	exon	72046513	72046608	1000	-	.	gene_id "MSTRG.187503"; transcript_id "MSTRG.187503.7"; exon_number "11";
chr8	StringTie	exon	72047148	72047207	1000	-	.	gene_id "MSTRG.187503"; transcript_id "MSTRG.187503.7"; exon_number "12";
chr8	StringTie	exon	72050778	72050871	1000	-	.	gene_id "MSTRG.187503"; transcript_id "MSTRG.187503.7"; exon_number "13";
chr8	StringTie	exon	72052599	72052765	1000	-	.	gene_id "MSTRG.187503"; transcript_id "MSTRG.187503.7"; exon_number "14";
chr8	StringTie	exon	72053753	72053867	1000	-	.	gene_id "MSTRG.187503"; transcript_id "MSTRG.187503.7"; exon_number "15";
chr8	StringTie	exon	72055436	72055600	1000	-	.	gene_id "MSTRG.187503"; transcript_id "MSTRG.187503.7"; exon_number "16";
chr8	StringTie	exon	72055686	72055855	1000	-	.	gene_id "MSTRG.187503"; transcript_id "MSTRG.187503.7"; exon_number "17";
chr8	StringTie	exon	72056917	72057017	1000	-	.	gene_id "MSTRG.187503"; transcript_id "MSTRG.187503.7"; exon_number "18";
chr8	StringTie	exon	72057717	72057816	1000	-	.	gene_id "MSTRG.187503"; transcript_id "MSTRG.187503.7"; exon_number "19";
chr8	StringTie	exon	72059390	72059438	1000	-	.	gene_id "MSTRG.187503"; transcript_id "MSTRG.187503.7"; exon_number "20";
chr8	StringTie	exon	72061625	72061761	1000	-	.	gene_id "MSTRG.187503"; transcript_id "MSTRG.187503.7"; exon_number "21";
chr8	StringTie	exon	72062799	72062944	1000	-	.	gene_id "MSTRG.187503"; transcript_id "MSTRG.187503.7"; exon_number "22";
chr8	StringTie	exon	72063463	72063571	1000	-	.	gene_id "MSTRG.187503"; transcript_id "MSTRG.187503.7"; exon_number "23";
chr8	StringTie	exon	72065451	72065558	1000	-	.	gene_id "MSTRG.187503"; transcript_id "MSTRG.187503.7"; exon_number "24";
chr8	StringTie	exon	72069023	72069198	1000	-	.	gene_id "MSTRG.187503"; transcript_id "MSTRG.187503.7"; exon_number "25";
chr8	StringTie	exon	72071711	72071867	1000	-	.	gene_id "MSTRG.187503"; transcript_id "MSTRG.187503.7"; exon_number "26";
chr8	StringTie	exon	72075299	72075462	1000	-	.	gene_id "MSTRG.187503"; transcript_id "MSTRG.187503.7"; exon_number "27";
chr8	StringTie	exon	72081176	72081334	1000	-	.	gene_id "MSTRG.187503"; transcript_id "MSTRG.187503.7"; exon_number "28";
chr8	StringTie	exon	72087859	72088861	1000	-	.	gene_id "MSTRG.187503"; transcript_id "MSTRG.187503.7"; exon_number "29";
chr8	StringTie	transcript	72019917	72088052	1000	-	.	gene_id "MSTRG.187503"; transcript_id "MSTRG.187503.8";
chr8	StringTie	exon	72019917	72020023	1000	-	.	gene_id "MSTRG.187503"; transcript_id "MSTRG.187503.8"; exon_number "1";
chr8	StringTie	exon	72023814	72023911	1000	-	.	gene_id "MSTRG.187503"; transcript_id "MSTRG.187503.8"; exon_number "2";
chr8	StringTie	exon	72025960	72026073	1000	-	.	gene_id "MSTRG.187503"; transcript_id "MSTRG.187503.8"; exon_number "3";
chr8	StringTie	exon	72029901	72029969	1000	-	.	gene_id "MSTRG.187503"; transcript_id "MSTRG.187503.8"; exon_number "4";
chr8	StringTie	exon	72033644	72033826	1000	-	.	gene_id "MSTRG.187503"; transcript_id "MSTRG.187503.8"; exon_number "5";
chr8	StringTie	exon	72034248	72034377	1000	-	.	gene_id "MSTRG.187503"; transcript_id "MSTRG.187503.8"; exon_number "6";
chr8	StringTie	exon	72036288	72036457	1000	-	.	gene_id "MSTRG.187503"; transcript_id "MSTRG.187503.8"; exon_number "7";
chr8	StringTie	exon	72037983	72038072	1000	-	.	gene_id "MSTRG.187503"; transcript_id "MSTRG.187503.8"; exon_number "8";
chr8	StringTie	exon	72038865	72039027	1000	-	.	gene_id "MSTRG.187503"; transcript_id "MSTRG.187503.8"; exon_number "9";
chr8	StringTie	exon	72039727	72039797	1000	-	.	gene_id "MSTRG.187503"; transcript_id "MSTRG.187503.8"; exon_number "10";
chr8	StringTie	exon	72046513	72046608	1000	-	.	gene_id "MSTRG.187503"; transcript_id "MSTRG.187503.8"; exon_number "11";
chr8	StringTie	exon	72047148	72047207	1000	-	.	gene_id "MSTRG.187503"; transcript_id "MSTRG.187503.8"; exon_number "12";
chr8	StringTie	exon	72050778	72050871	1000	-	.	gene_id "MSTRG.187503"; transcript_id "MSTRG.187503.8"; exon_number "13";
chr8	StringTie	exon	72052599	72052765	1000	-	.	gene_id "MSTRG.187503"; transcript_id "MSTRG.187503.8"; exon_number "14";
chr8	StringTie	exon	72053753	72053867	1000	-	.	gene_id "MSTRG.187503"; transcript_id "MSTRG.187503.8"; exon_number "15";
chr8	StringTie	exon	72055436	72055600	1000	-	.	gene_id "MSTRG.187503"; transcript_id "MSTRG.187503.8"; exon_number "16";
chr8	StringTie	exon	72055686	72055855	1000	-	.	gene_id "MSTRG.187503"; transcript_id "MSTRG.187503.8"; exon_number "17";
chr8	StringTie	exon	72056917	72057017	1000	-	.	gene_id "MSTRG.187503"; transcript_id "MSTRG.187503.8"; exon_number "18";
chr8	StringTie	exon	72057717	72057816	1000	-	.	gene_id "MSTRG.187503"; transcript_id "MSTRG.187503.8"; exon_number "19";
chr8	StringTie	exon	72059390	72059438	1000	-	.	gene_id "MSTRG.187503"; transcript_id "MSTRG.187503.8"; exon_number "20";
chr8	StringTie	exon	72061625	72061761	1000	-	.	gene_id "MSTRG.187503"; transcript_id "MSTRG.187503.8"; exon_number "21";
chr8	StringTie	exon	72062799	72062944	1000	-	.	gene_id "MSTRG.187503"; transcript_id "MSTRG.187503.8"; exon_number "22";
chr8	StringTie	exon	72063463	72063571	1000	-	.	gene_id "MSTRG.187503"; transcript_id "MSTRG.187503.8"; exon_number "23";
chr8	StringTie	exon	72065451	72065558	1000	-	.	gene_id "MSTRG.187503"; transcript_id "MSTRG.187503.8"; exon_number "24";
chr8	StringTie	exon	72067066	72067233	1000	-	.	gene_id "MSTRG.187503"; transcript_id "MSTRG.187503.8"; exon_number "25";
chr8	StringTie	exon	72069023	72069198	1000	-	.	gene_id "MSTRG.187503"; transcript_id "MSTRG.187503.8"; exon_number "26";
chr8	StringTie	exon	72071711	72071867	1000	-	.	gene_id "MSTRG.187503"; transcript_id "MSTRG.187503.8"; exon_number "27";
chr8	StringTie	exon	72075299	72075462	1000	-	.	gene_id "MSTRG.187503"; transcript_id "MSTRG.187503.8"; exon_number "28";
chr8	StringTie	exon	72087859	72088052	1000	-	.	gene_id "MSTRG.187503"; transcript_id "MSTRG.187503.8"; exon_number "29";
chr8	StringTie	transcript	72022761	72023816	1000	+	.	gene_id "MSTRG.187504"; transcript_id "MSTRG.187504.1";
chr8	StringTie	exon	72022761	72023190	1000	+	.	gene_id "MSTRG.187504"; transcript_id "MSTRG.187504.1"; exon_number "1";
chr8	StringTie	exon	72023230	72023816	1000	+	.	gene_id "MSTRG.187504"; transcript_id "MSTRG.187504.1"; exon_number "2";
chr8	StringTie	transcript	72109291	72153605	1000	-	.	gene_id "MSTRG.187505"; transcript_id "MSTRG.187505.1";
chr8	StringTie	exon	72109291	72113481	1000	-	.	gene_id "MSTRG.187505"; transcript_id "MSTRG.187505.1"; exon_number "1";
chr8	StringTie	exon	72136780	72136968	1000	-	.	gene_id "MSTRG.187505"; transcript_id "MSTRG.187505.1"; exon_number "2";
chr8	StringTie	exon	72143847	72143942	1000	-	.	gene_id "MSTRG.187505"; transcript_id "MSTRG.187505.1"; exon_number "3";
chr8	StringTie	exon	72153325	72153605	1000	-	.	gene_id "MSTRG.187505"; transcript_id "MSTRG.187505.1"; exon_number "4";
chr8	StringTie	transcript	72109291	72153645	1000	-	.	gene_id "MSTRG.187505"; transcript_id "MSTRG.187505.2";
chr8	StringTie	exon	72109291	72113481	1000	-	.	gene_id "MSTRG.187505"; transcript_id "MSTRG.187505.2"; exon_number "1";
chr8	StringTie	exon	72136780	72136968	1000	-	.	gene_id "MSTRG.187505"; transcript_id "MSTRG.187505.2"; exon_number "2";
chr8	StringTie	exon	72142530	72142704	1000	-	.	gene_id "MSTRG.187505"; transcript_id "MSTRG.187505.2"; exon_number "3";
chr8	StringTie	exon	72143847	72143942	1000	-	.	gene_id "MSTRG.187505"; transcript_id "MSTRG.187505.2"; exon_number "4";
chr8	StringTie	exon	72153325	72153645	1000	-	.	gene_id "MSTRG.187505"; transcript_id "MSTRG.187505.2"; exon_number "5";
chr8	StringTie	transcript	72143802	72153504	1000	-	.	gene_id "MSTRG.187505"; transcript_id "MSTRG.187505.3";
chr8	StringTie	exon	72143802	72143942	1000	-	.	gene_id "MSTRG.187505"; transcript_id "MSTRG.187505.3"; exon_number "1";
chr8	StringTie	exon	72153369	72153504	1000	-	.	gene_id "MSTRG.187505"; transcript_id "MSTRG.187505.3"; exon_number "2";
chr8	StringTie	transcript	72152935	72153930	1000	+	.	gene_id "MSTRG.187506"; transcript_id "MSTRG.187506.1";
chr8	StringTie	exon	72152935	72153121	1000	+	.	gene_id "MSTRG.187506"; transcript_id "MSTRG.187506.1"; exon_number "1";
chr8	StringTie	exon	72153352	72153532	1000	+	.	gene_id "MSTRG.187506"; transcript_id "MSTRG.187506.1"; exon_number "2";
chr8	StringTie	exon	72153694	72153930	1000	+	.	gene_id "MSTRG.187506"; transcript_id "MSTRG.187506.1"; exon_number "3";
chr8	StringTie	transcript	72153002	72153550	1000	+	.	gene_id "MSTRG.187506"; transcript_id "MSTRG.187506.2";
chr8	StringTie	exon	72153002	72153206	1000	+	.	gene_id "MSTRG.187506"; transcript_id "MSTRG.187506.2"; exon_number "1";
chr8	StringTie	exon	72153352	72153550	1000	+	.	gene_id "MSTRG.187506"; transcript_id "MSTRG.187506.2"; exon_number "2";
chr8	StringTie	transcript	70573442	70608369	1000	-	.	gene_id "MSTRG.187507"; transcript_id "ENST00000262213"; gene_name "TRAM1"; ref_gene_id "ENSG00000067167";
chr8	StringTie	exon	70573442	70575005	1000	-	.	gene_id "MSTRG.187507"; transcript_id "ENST00000262213"; exon_number "1"; gene_name "TRAM1"; ref_gene_id "ENSG00000067167";
chr8	StringTie	exon	70583164	70583324	1000	-	.	gene_id "MSTRG.187507"; transcript_id "ENST00000262213"; exon_number "2"; gene_name "TRAM1"; ref_gene_id "ENSG00000067167";
chr8	StringTie	exon	70583650	70583793	1000	-	.	gene_id "MSTRG.187507"; transcript_id "ENST00000262213"; exon_number "3"; gene_name "TRAM1"; ref_gene_id "ENSG00000067167";
chr8	StringTie	exon	70586895	70586999	1000	-	.	gene_id "MSTRG.187507"; transcript_id "ENST00000262213"; exon_number "4"; gene_name "TRAM1"; ref_gene_id "ENSG00000067167";
chr8	StringTie	exon	70587106	70587176	1000	-	.	gene_id "MSTRG.187507"; transcript_id "ENST00000262213"; exon_number "5"; gene_name "TRAM1"; ref_gene_id "ENSG00000067167";
chr8	StringTie	exon	70594506	70594590	1000	-	.	gene_id "MSTRG.187507"; transcript_id "ENST00000262213"; exon_number "6"; gene_name "TRAM1"; ref_gene_id "ENSG00000067167";
chr8	StringTie	exon	70596263	70596321	1000	-	.	gene_id "MSTRG.187507"; transcript_id "ENST00000262213"; exon_number "7"; gene_name "TRAM1"; ref_gene_id "ENSG00000067167";
chr8	StringTie	exon	70597895	70598011	1000	-	.	gene_id "MSTRG.187507"; transcript_id "ENST00000262213"; exon_number "8"; gene_name "TRAM1"; ref_gene_id "ENSG00000067167";
chr8	StringTie	exon	70598134	70598255	1000	-	.	gene_id "MSTRG.187507"; transcript_id "ENST00000262213"; exon_number "9"; gene_name "TRAM1"; ref_gene_id "ENSG00000067167";
chr8	StringTie	exon	70600019	70600082	1000	-	.	gene_id "MSTRG.187507"; transcript_id "ENST00000262213"; exon_number "10"; gene_name "TRAM1"; ref_gene_id "ENSG00000067167";
chr8	StringTie	exon	70608077	70608369	1000	-	.	gene_id "MSTRG.187507"; transcript_id "ENST00000262213"; exon_number "11"; gene_name "TRAM1"; ref_gene_id "ENSG00000067167";
chr8	StringTie	transcript	70637256	70669157	1000	-	.	gene_id "MSTRG.187507"; transcript_id "ENST00000276590"; gene_name "LACTB2"; ref_gene_id "ENSG00000147592";
chr8	StringTie	exon	70637256	70637903	1000	-	.	gene_id "MSTRG.187507"; transcript_id "ENST00000276590"; exon_number "1"; gene_name "LACTB2"; ref_gene_id "ENSG00000147592";
chr8	StringTie	exon	70638548	70638629	1000	-	.	gene_id "MSTRG.187507"; transcript_id "ENST00000276590"; exon_number "2"; gene_name "LACTB2"; ref_gene_id "ENSG00000147592";
chr8	StringTie	exon	70640902	70641050	1000	-	.	gene_id "MSTRG.187507"; transcript_id "ENST00000276590"; exon_number "3"; gene_name "LACTB2"; ref_gene_id "ENSG00000147592";
chr8	StringTie	exon	70644065	70644243	1000	-	.	gene_id "MSTRG.187507"; transcript_id "ENST00000276590"; exon_number "4"; gene_name "LACTB2"; ref_gene_id "ENSG00000147592";
chr8	StringTie	exon	70657756	70657882	1000	-	.	gene_id "MSTRG.187507"; transcript_id "ENST00000276590"; exon_number "5"; gene_name "LACTB2"; ref_gene_id "ENSG00000147592";
chr8	StringTie	exon	70661734	70661897	1000	-	.	gene_id "MSTRG.187507"; transcript_id "ENST00000276590"; exon_number "6"; gene_name "LACTB2"; ref_gene_id "ENSG00000147592";
chr8	StringTie	exon	70668999	70669157	1000	-	.	gene_id "MSTRG.187507"; transcript_id "ENST00000276590"; exon_number "7"; gene_name "LACTB2"; ref_gene_id "ENSG00000147592";
chr8	StringTie	transcript	70638551	70644252	1000	-	.	gene_id "MSTRG.187507"; transcript_id "ENST00000517601"; gene_name "LACTB2"; ref_gene_id "ENSG00000147592";
chr8	StringTie	exon	70638551	70638629	1000	-	.	gene_id "MSTRG.187507"; transcript_id "ENST00000517601"; exon_number "1"; gene_name "LACTB2"; ref_gene_id "ENSG00000147592";
chr8	StringTie	exon	70644065	70644252	1000	-	.	gene_id "MSTRG.187507"; transcript_id "ENST00000517601"; exon_number "2"; gene_name "LACTB2"; ref_gene_id "ENSG00000147592";
chr8	StringTie	transcript	70597891	70608387	1000	-	.	gene_id "MSTRG.187507"; transcript_id "ENST00000518678"; gene_name "TRAM1"; ref_gene_id "ENSG00000067167";
chr8	StringTie	exon	70597891	70598011	1000	-	.	gene_id "MSTRG.187507"; transcript_id "ENST00000518678"; exon_number "1"; gene_name "TRAM1"; ref_gene_id "ENSG00000067167";
chr8	StringTie	exon	70598134	70598255	1000	-	.	gene_id "MSTRG.187507"; transcript_id "ENST00000518678"; exon_number "2"; gene_name "TRAM1"; ref_gene_id "ENSG00000067167";
chr8	StringTie	exon	70600019	70600082	1000	-	.	gene_id "MSTRG.187507"; transcript_id "ENST00000518678"; exon_number "3"; gene_name "TRAM1"; ref_gene_id "ENSG00000067167";
chr8	StringTie	exon	70608077	70608136	1000	-	.	gene_id "MSTRG.187507"; transcript_id "ENST00000518678"; exon_number "4"; gene_name "TRAM1"; ref_gene_id "ENSG00000067167";
chr8	StringTie	exon	70608220	70608387	1000	-	.	gene_id "MSTRG.187507"; transcript_id "ENST00000518678"; exon_number "5"; gene_name "TRAM1"; ref_gene_id "ENSG00000067167";
chr8	StringTie	transcript	70594501	70608352	1000	-	.	gene_id "MSTRG.187507"; transcript_id "ENST00000520700"; gene_name "TRAM1"; ref_gene_id "ENSG00000067167";
chr8	StringTie	exon	70594501	70594590	1000	-	.	gene_id "MSTRG.187507"; transcript_id "ENST00000520700"; exon_number "1"; gene_name "TRAM1"; ref_gene_id "ENSG00000067167";
chr8	StringTie	exon	70596263	70596321	1000	-	.	gene_id "MSTRG.187507"; transcript_id "ENST00000520700"; exon_number "2"; gene_name "TRAM1"; ref_gene_id "ENSG00000067167";
chr8	StringTie	exon	70597895	70598011	1000	-	.	gene_id "MSTRG.187507"; transcript_id "ENST00000520700"; exon_number "3"; gene_name "TRAM1"; ref_gene_id "ENSG00000067167";
chr8	StringTie	exon	70598134	70598255	1000	-	.	gene_id "MSTRG.187507"; transcript_id "ENST00000520700"; exon_number "4"; gene_name "TRAM1"; ref_gene_id "ENSG00000067167";
chr8	StringTie	exon	70600019	70600082	1000	-	.	gene_id "MSTRG.187507"; transcript_id "ENST00000520700"; exon_number "5"; gene_name "TRAM1"; ref_gene_id "ENSG00000067167";
chr8	StringTie	exon	70608263	70608352	1000	-	.	gene_id "MSTRG.187507"; transcript_id "ENST00000520700"; exon_number "6"; gene_name "TRAM1"; ref_gene_id "ENSG00000067167";
chr8	StringTie	transcript	70583706	70608339	1000	-	.	gene_id "MSTRG.187507"; transcript_id "ENST00000521049"; gene_name "TRAM1"; ref_gene_id "ENSG00000067167";
chr8	StringTie	exon	70583706	70583793	1000	-	.	gene_id "MSTRG.187507"; transcript_id "ENST00000521049"; exon_number "1"; gene_name "TRAM1"; ref_gene_id "ENSG00000067167";
chr8	StringTie	exon	70586895	70586999	1000	-	.	gene_id "MSTRG.187507"; transcript_id "ENST00000521049"; exon_number "2"; gene_name "TRAM1"; ref_gene_id "ENSG00000067167";
chr8	StringTie	exon	70587106	70587176	1000	-	.	gene_id "MSTRG.187507"; transcript_id "ENST00000521049"; exon_number "3"; gene_name "TRAM1"; ref_gene_id "ENSG00000067167";
chr8	StringTie	exon	70587517	70587680	1000	-	.	gene_id "MSTRG.187507"; transcript_id "ENST00000521049"; exon_number "4"; gene_name "TRAM1"; ref_gene_id "ENSG00000067167";
chr8	StringTie	exon	70597895	70598011	1000	-	.	gene_id "MSTRG.187507"; transcript_id "ENST00000521049"; exon_number "5"; gene_name "TRAM1"; ref_gene_id "ENSG00000067167";
chr8	StringTie	exon	70600019	70600082	1000	-	.	gene_id "MSTRG.187507"; transcript_id "ENST00000521049"; exon_number "6"; gene_name "TRAM1"; ref_gene_id "ENSG00000067167";
chr8	StringTie	exon	70608077	70608339	1000	-	.	gene_id "MSTRG.187507"; transcript_id "ENST00000521049"; exon_number "7"; gene_name "TRAM1"; ref_gene_id "ENSG00000067167";
chr8	StringTie	transcript	70573442	70607778	1000	-	.	gene_id "MSTRG.187507"; transcript_id "ENST00000521425"; gene_name "TRAM1"; ref_gene_id "ENSG00000067167";
chr8	StringTie	exon	70573442	70575005	1000	-	.	gene_id "MSTRG.187507"; transcript_id "ENST00000521425"; exon_number "1"; gene_name "TRAM1"; ref_gene_id "ENSG00000067167";
chr8	StringTie	exon	70583164	70583324	1000	-	.	gene_id "MSTRG.187507"; transcript_id "ENST00000521425"; exon_number "2"; gene_name "TRAM1"; ref_gene_id "ENSG00000067167";
chr8	StringTie	exon	70583650	70583793	1000	-	.	gene_id "MSTRG.187507"; transcript_id "ENST00000521425"; exon_number "3"; gene_name "TRAM1"; ref_gene_id "ENSG00000067167";
chr8	StringTie	exon	70586895	70586999	1000	-	.	gene_id "MSTRG.187507"; transcript_id "ENST00000521425"; exon_number "4"; gene_name "TRAM1"; ref_gene_id "ENSG00000067167";
chr8	StringTie	exon	70587106	70587176	1000	-	.	gene_id "MSTRG.187507"; transcript_id "ENST00000521425"; exon_number "5"; gene_name "TRAM1"; ref_gene_id "ENSG00000067167";
chr8	StringTie	exon	70594506	70594590	1000	-	.	gene_id "MSTRG.187507"; transcript_id "ENST00000521425"; exon_number "6"; gene_name "TRAM1"; ref_gene_id "ENSG00000067167";
chr8	StringTie	exon	70596263	70596321	1000	-	.	gene_id "MSTRG.187507"; transcript_id "ENST00000521425"; exon_number "7"; gene_name "TRAM1"; ref_gene_id "ENSG00000067167";
chr8	StringTie	exon	70597895	70598011	1000	-	.	gene_id "MSTRG.187507"; transcript_id "ENST00000521425"; exon_number "8"; gene_name "TRAM1"; ref_gene_id "ENSG00000067167";
chr8	StringTie	exon	70598134	70598255	1000	-	.	gene_id "MSTRG.187507"; transcript_id "ENST00000521425"; exon_number "9"; gene_name "TRAM1"; ref_gene_id "ENSG00000067167";
chr8	StringTie	exon	70600019	70600082	1000	-	.	gene_id "MSTRG.187507"; transcript_id "ENST00000521425"; exon_number "10"; gene_name "TRAM1"; ref_gene_id "ENSG00000067167";
chr8	StringTie	exon	70606877	70607778	1000	-	.	gene_id "MSTRG.187507"; transcript_id "ENST00000521425"; exon_number "11"; gene_name "TRAM1"; ref_gene_id "ENSG00000067167";
chr8	StringTie	transcript	70635318	70669174	1000	-	.	gene_id "MSTRG.187507"; transcript_id "ENST00000522447"; gene_name "LACTB2"; ref_gene_id "ENSG00000147592";
chr8	StringTie	exon	70635318	70635385	1000	-	.	gene_id "MSTRG.187507"; transcript_id "ENST00000522447"; exon_number "1"; gene_name "LACTB2"; ref_gene_id "ENSG00000147592";
chr8	StringTie	exon	70637815	70637903	1000	-	.	gene_id "MSTRG.187507"; transcript_id "ENST00000522447"; exon_number "2"; gene_name "LACTB2"; ref_gene_id "ENSG00000147592";
chr8	StringTie	exon	70638548	70638629	1000	-	.	gene_id "MSTRG.187507"; transcript_id "ENST00000522447"; exon_number "3"; gene_name "LACTB2"; ref_gene_id "ENSG00000147592";
chr8	StringTie	exon	70640902	70641050	1000	-	.	gene_id "MSTRG.187507"; transcript_id "ENST00000522447"; exon_number "4"; gene_name "LACTB2"; ref_gene_id "ENSG00000147592";
chr8	StringTie	exon	70644065	70644243	1000	-	.	gene_id "MSTRG.187507"; transcript_id "ENST00000522447"; exon_number "5"; gene_name "LACTB2"; ref_gene_id "ENSG00000147592";
chr8	StringTie	exon	70657756	70657882	1000	-	.	gene_id "MSTRG.187507"; transcript_id "ENST00000522447"; exon_number "6"; gene_name "LACTB2"; ref_gene_id "ENSG00000147592";
chr8	StringTie	exon	70661734	70661897	1000	-	.	gene_id "MSTRG.187507"; transcript_id "ENST00000522447"; exon_number "7"; gene_name "LACTB2"; ref_gene_id "ENSG00000147592";
chr8	StringTie	exon	70668999	70669174	1000	-	.	gene_id "MSTRG.187507"; transcript_id "ENST00000522447"; exon_number "8"; gene_name "LACTB2"; ref_gene_id "ENSG00000147592";
chr8	StringTie	transcript	70640573	70644128	1000	-	.	gene_id "MSTRG.187507"; transcript_id "ENST00000522558"; gene_name "LACTB2"; ref_gene_id "ENSG00000147592";
chr8	StringTie	exon	70640573	70641050	1000	-	.	gene_id "MSTRG.187507"; transcript_id "ENST00000522558"; exon_number "1"; gene_name "LACTB2"; ref_gene_id "ENSG00000147592";
chr8	StringTie	exon	70644065	70644128	1000	-	.	gene_id "MSTRG.187507"; transcript_id "ENST00000522558"; exon_number "2"; gene_name "LACTB2"; ref_gene_id "ENSG00000147592";
chr8	StringTie	transcript	70572205	70609344	1000	-	.	gene_id "MSTRG.187507"; transcript_id "MSTRG.187507.1";
chr8	StringTie	exon	70572205	70575005	1000	-	.	gene_id "MSTRG.187507"; transcript_id "MSTRG.187507.1"; exon_number "1";
chr8	StringTie	exon	70583164	70583324	1000	-	.	gene_id "MSTRG.187507"; transcript_id "MSTRG.187507.1"; exon_number "2";
chr8	StringTie	exon	70583650	70583793	1000	-	.	gene_id "MSTRG.187507"; transcript_id "MSTRG.187507.1"; exon_number "3";
chr8	StringTie	exon	70586895	70586999	1000	-	.	gene_id "MSTRG.187507"; transcript_id "MSTRG.187507.1"; exon_number "4";
chr8	StringTie	exon	70587106	70587176	1000	-	.	gene_id "MSTRG.187507"; transcript_id "MSTRG.187507.1"; exon_number "5";
chr8	StringTie	exon	70594506	70594590	1000	-	.	gene_id "MSTRG.187507"; transcript_id "MSTRG.187507.1"; exon_number "6";
chr8	StringTie	exon	70596263	70596321	1000	-	.	gene_id "MSTRG.187507"; transcript_id "MSTRG.187507.1"; exon_number "7";
chr8	StringTie	exon	70597895	70598011	1000	-	.	gene_id "MSTRG.187507"; transcript_id "MSTRG.187507.1"; exon_number "8";
chr8	StringTie	exon	70598134	70598252	1000	-	.	gene_id "MSTRG.187507"; transcript_id "MSTRG.187507.1"; exon_number "9";
chr8	StringTie	exon	70600019	70600082	1000	-	.	gene_id "MSTRG.187507"; transcript_id "MSTRG.187507.1"; exon_number "10";
chr8	StringTie	exon	70608077	70608328	1000	-	.	gene_id "MSTRG.187507"; transcript_id "MSTRG.187507.1"; exon_number "11";
chr8	StringTie	exon	70609274	70609344	1000	-	.	gene_id "MSTRG.187507"; transcript_id "MSTRG.187507.1"; exon_number "12";
chr8	StringTie	transcript	70573006	70608416	1000	-	.	gene_id "MSTRG.187507"; transcript_id "MSTRG.187507.10";
chr8	StringTie	exon	70573006	70575005	1000	-	.	gene_id "MSTRG.187507"; transcript_id "MSTRG.187507.10"; exon_number "1";
chr8	StringTie	exon	70583164	70583324	1000	-	.	gene_id "MSTRG.187507"; transcript_id "MSTRG.187507.10"; exon_number "2";
chr8	StringTie	exon	70583650	70583793	1000	-	.	gene_id "MSTRG.187507"; transcript_id "MSTRG.187507.10"; exon_number "3";
chr8	StringTie	exon	70586895	70586999	1000	-	.	gene_id "MSTRG.187507"; transcript_id "MSTRG.187507.10"; exon_number "4";
chr8	StringTie	exon	70587106	70587176	1000	-	.	gene_id "MSTRG.187507"; transcript_id "MSTRG.187507.10"; exon_number "5";
chr8	StringTie	exon	70594506	70594590	1000	-	.	gene_id "MSTRG.187507"; transcript_id "MSTRG.187507.10"; exon_number "6";
chr8	StringTie	exon	70596263	70596321	1000	-	.	gene_id "MSTRG.187507"; transcript_id "MSTRG.187507.10"; exon_number "7";
chr8	StringTie	exon	70597895	70598010	1000	-	.	gene_id "MSTRG.187507"; transcript_id "MSTRG.187507.10"; exon_number "8";
chr8	StringTie	exon	70598134	70598255	1000	-	.	gene_id "MSTRG.187507"; transcript_id "MSTRG.187507.10"; exon_number "9";
chr8	StringTie	exon	70600019	70600082	1000	-	.	gene_id "MSTRG.187507"; transcript_id "MSTRG.187507.10"; exon_number "10";
chr8	StringTie	exon	70606877	70606979	1000	-	.	gene_id "MSTRG.187507"; transcript_id "MSTRG.187507.10"; exon_number "11";
chr8	StringTie	exon	70608077	70608416	1000	-	.	gene_id "MSTRG.187507"; transcript_id "MSTRG.187507.10"; exon_number "12";
chr8	StringTie	transcript	70619541	70669198	1000	-	.	gene_id "MSTRG.187507"; transcript_id "MSTRG.187507.103";
chr8	StringTie	exon	70619541	70619785	1000	-	.	gene_id "MSTRG.187507"; transcript_id "MSTRG.187507.103"; exon_number "1";
chr8	StringTie	exon	70644065	70644243	1000	-	.	gene_id "MSTRG.187507"; transcript_id "MSTRG.187507.103"; exon_number "2";
chr8	StringTie	exon	70657756	70657882	1000	-	.	gene_id "MSTRG.187507"; transcript_id "MSTRG.187507.103"; exon_number "3";
chr8	StringTie	exon	70661734	70661897	1000	-	.	gene_id "MSTRG.187507"; transcript_id "MSTRG.187507.103"; exon_number "4";
chr8	StringTie	exon	70668999	70669198	1000	-	.	gene_id "MSTRG.187507"; transcript_id "MSTRG.187507.103"; exon_number "5";
chr8	StringTie	transcript	70619683	70669334	1000	-	.	gene_id "MSTRG.187507"; transcript_id "MSTRG.187507.104";
chr8	StringTie	exon	70619683	70619785	1000	-	.	gene_id "MSTRG.187507"; transcript_id "MSTRG.187507.104"; exon_number "1";
chr8	StringTie	exon	70637815	70637903	1000	-	.	gene_id "MSTRG.187507"; transcript_id "MSTRG.187507.104"; exon_number "2";
chr8	StringTie	exon	70638548	70638629	1000	-	.	gene_id "MSTRG.187507"; transcript_id "MSTRG.187507.104"; exon_number "3";
chr8	StringTie	exon	70640902	70641050	1000	-	.	gene_id "MSTRG.187507"; transcript_id "MSTRG.187507.104"; exon_number "4";
chr8	StringTie	exon	70644065	70644243	1000	-	.	gene_id "MSTRG.187507"; transcript_id "MSTRG.187507.104"; exon_number "5";
chr8	StringTie	exon	70657756	70657882	1000	-	.	gene_id "MSTRG.187507"; transcript_id "MSTRG.187507.104"; exon_number "6";
chr8	StringTie	exon	70661734	70661897	1000	-	.	gene_id "MSTRG.187507"; transcript_id "MSTRG.187507.104"; exon_number "7";
chr8	StringTie	exon	70668999	70669334	1000	-	.	gene_id "MSTRG.187507"; transcript_id "MSTRG.187507.104"; exon_number "8";
chr8	StringTie	transcript	70632793	70669359	1000	-	.	gene_id "MSTRG.187507"; transcript_id "MSTRG.187507.105";
chr8	StringTie	exon	70632793	70637903	1000	-	.	gene_id "MSTRG.187507"; transcript_id "MSTRG.187507.105"; exon_number "1";
chr8	StringTie	exon	70638548	70638629	1000	-	.	gene_id "MSTRG.187507"; transcript_id "MSTRG.187507.105"; exon_number "2";
chr8	StringTie	exon	70640902	70641050	1000	-	.	gene_id "MSTRG.187507"; transcript_id "MSTRG.187507.105"; exon_number "3";
chr8	StringTie	exon	70644065	70644243	1000	-	.	gene_id "MSTRG.187507"; transcript_id "MSTRG.187507.105"; exon_number "4";
chr8	StringTie	exon	70657756	70657882	1000	-	.	gene_id "MSTRG.187507"; transcript_id "MSTRG.187507.105"; exon_number "5";
chr8	StringTie	exon	70661734	70661894	1000	-	.	gene_id "MSTRG.187507"; transcript_id "MSTRG.187507.105"; exon_number "6";
chr8	StringTie	exon	70668999	70669359	1000	-	.	gene_id "MSTRG.187507"; transcript_id "MSTRG.187507.105"; exon_number "7";
chr8	StringTie	transcript	70634789	70669320	1000	-	.	gene_id "MSTRG.187507"; transcript_id "MSTRG.187507.106";
chr8	StringTie	exon	70634789	70637903	1000	-	.	gene_id "MSTRG.187507"; transcript_id "MSTRG.187507.106"; exon_number "1";
chr8	StringTie	exon	70638548	70638629	1000	-	.	gene_id "MSTRG.187507"; transcript_id "MSTRG.187507.106"; exon_number "2";
chr8	StringTie	exon	70640902	70640992	1000	-	.	gene_id "MSTRG.187507"; transcript_id "MSTRG.187507.106"; exon_number "3";
chr8	StringTie	exon	70644065	70644243	1000	-	.	gene_id "MSTRG.187507"; transcript_id "MSTRG.187507.106"; exon_number "4";
chr8	StringTie	exon	70657756	70657882	1000	-	.	gene_id "MSTRG.187507"; transcript_id "MSTRG.187507.106"; exon_number "5";
chr8	StringTie	exon	70661734	70661897	1000	-	.	gene_id "MSTRG.187507"; transcript_id "MSTRG.187507.106"; exon_number "6";
chr8	StringTie	exon	70668999	70669320	1000	-	.	gene_id "MSTRG.187507"; transcript_id "MSTRG.187507.106"; exon_number "7";
chr8	StringTie	transcript	70635432	70669361	1000	-	.	gene_id "MSTRG.187507"; transcript_id "MSTRG.187507.108";
chr8	StringTie	exon	70635432	70637903	1000	-	.	gene_id "MSTRG.187507"; transcript_id "MSTRG.187507.108"; exon_number "1";
chr8	StringTie	exon	70638548	70638629	1000	-	.	gene_id "MSTRG.187507"; transcript_id "MSTRG.187507.108"; exon_number "2";
chr8	StringTie	exon	70640902	70641050	1000	-	.	gene_id "MSTRG.187507"; transcript_id "MSTRG.187507.108"; exon_number "3";
chr8	StringTie	exon	70644065	70644243	1000	-	.	gene_id "MSTRG.187507"; transcript_id "MSTRG.187507.108"; exon_number "4";
chr8	StringTie	exon	70657756	70657882	1000	-	.	gene_id "MSTRG.187507"; transcript_id "MSTRG.187507.108"; exon_number "5";
chr8	StringTie	exon	70661734	70661897	1000	-	.	gene_id "MSTRG.187507"; transcript_id "MSTRG.187507.108"; exon_number "6";
chr8	StringTie	exon	70668806	70669361	1000	-	.	gene_id "MSTRG.187507"; transcript_id "MSTRG.187507.108"; exon_number "7";
chr8	StringTie	transcript	70636679	70669322	1000	-	.	gene_id "MSTRG.187507"; transcript_id "MSTRG.187507.109";
chr8	StringTie	exon	70636679	70636892	1000	-	.	gene_id "MSTRG.187507"; transcript_id "MSTRG.187507.109"; exon_number "1";
chr8	StringTie	exon	70637815	70637903	1000	-	.	gene_id "MSTRG.187507"; transcript_id "MSTRG.187507.109"; exon_number "2";
chr8	StringTie	exon	70638548	70638629	1000	-	.	gene_id "MSTRG.187507"; transcript_id "MSTRG.187507.109"; exon_number "3";
chr8	StringTie	exon	70640902	70641050	1000	-	.	gene_id "MSTRG.187507"; transcript_id "MSTRG.187507.109"; exon_number "4";
chr8	StringTie	exon	70644065	70644243	1000	-	.	gene_id "MSTRG.187507"; transcript_id "MSTRG.187507.109"; exon_number "5";
chr8	StringTie	exon	70657756	70657882	1000	-	.	gene_id "MSTRG.187507"; transcript_id "MSTRG.187507.109"; exon_number "6";
chr8	StringTie	exon	70661734	70661897	1000	-	.	gene_id "MSTRG.187507"; transcript_id "MSTRG.187507.109"; exon_number "7";
chr8	StringTie	exon	70668999	70669322	1000	-	.	gene_id "MSTRG.187507"; transcript_id "MSTRG.187507.109"; exon_number "8";
chr8	StringTie	transcript	70573010	70608511	1000	-	.	gene_id "MSTRG.187507"; transcript_id "MSTRG.187507.11";
chr8	StringTie	exon	70573010	70575005	1000	-	.	gene_id "MSTRG.187507"; transcript_id "MSTRG.187507.11"; exon_number "1";
chr8	StringTie	exon	70583164	70583324	1000	-	.	gene_id "MSTRG.187507"; transcript_id "MSTRG.187507.11"; exon_number "2";
chr8	StringTie	exon	70583650	70583793	1000	-	.	gene_id "MSTRG.187507"; transcript_id "MSTRG.187507.11"; exon_number "3";
chr8	StringTie	exon	70586895	70586999	1000	-	.	gene_id "MSTRG.187507"; transcript_id "MSTRG.187507.11"; exon_number "4";
chr8	StringTie	exon	70587106	70587176	1000	-	.	gene_id "MSTRG.187507"; transcript_id "MSTRG.187507.11"; exon_number "5";
chr8	StringTie	exon	70594508	70594590	1000	-	.	gene_id "MSTRG.187507"; transcript_id "MSTRG.187507.11"; exon_number "6";
chr8	StringTie	exon	70596263	70596321	1000	-	.	gene_id "MSTRG.187507"; transcript_id "MSTRG.187507.11"; exon_number "7";
chr8	StringTie	exon	70597895	70598011	1000	-	.	gene_id "MSTRG.187507"; transcript_id "MSTRG.187507.11"; exon_number "8";
chr8	StringTie	exon	70598134	70598255	1000	-	.	gene_id "MSTRG.187507"; transcript_id "MSTRG.187507.11"; exon_number "9";
chr8	StringTie	exon	70600019	70600082	1000	-	.	gene_id "MSTRG.187507"; transcript_id "MSTRG.187507.11"; exon_number "10";
chr8	StringTie	exon	70608077	70608511	1000	-	.	gene_id "MSTRG.187507"; transcript_id "MSTRG.187507.11"; exon_number "11";
chr8	StringTie	transcript	70636961	70669215	1000	-	.	gene_id "MSTRG.187507"; transcript_id "MSTRG.187507.110";
chr8	StringTie	exon	70636961	70637903	1000	-	.	gene_id "MSTRG.187507"; transcript_id "MSTRG.187507.110"; exon_number "1";
chr8	StringTie	exon	70638548	70638629	1000	-	.	gene_id "MSTRG.187507"; transcript_id "MSTRG.187507.110"; exon_number "2";
chr8	StringTie	exon	70640902	70641050	1000	-	.	gene_id "MSTRG.187507"; transcript_id "MSTRG.187507.110"; exon_number "3";
chr8	StringTie	exon	70644065	70644243	1000	-	.	gene_id "MSTRG.187507"; transcript_id "MSTRG.187507.110"; exon_number "4";
chr8	StringTie	exon	70657756	70657880	1000	-	.	gene_id "MSTRG.187507"; transcript_id "MSTRG.187507.110"; exon_number "5";
chr8	StringTie	exon	70661734	70661897	1000	-	.	gene_id "MSTRG.187507"; transcript_id "MSTRG.187507.110"; exon_number "6";
chr8	StringTie	exon	70668999	70669215	1000	-	.	gene_id "MSTRG.187507"; transcript_id "MSTRG.187507.110"; exon_number "7";
chr8	StringTie	transcript	70636967	70669313	1000	-	.	gene_id "MSTRG.187507"; transcript_id "MSTRG.187507.111";
chr8	StringTie	exon	70636967	70637902	1000	-	.	gene_id "MSTRG.187507"; transcript_id "MSTRG.187507.111"; exon_number "1";
chr8	StringTie	exon	70638548	70638629	1000	-	.	gene_id "MSTRG.187507"; transcript_id "MSTRG.187507.111"; exon_number "2";
chr8	StringTie	exon	70640902	70641050	1000	-	.	gene_id "MSTRG.187507"; transcript_id "MSTRG.187507.111"; exon_number "3";
chr8	StringTie	exon	70644065	70644243	1000	-	.	gene_id "MSTRG.187507"; transcript_id "MSTRG.187507.111"; exon_number "4";
chr8	StringTie	exon	70657756	70657882	1000	-	.	gene_id "MSTRG.187507"; transcript_id "MSTRG.187507.111"; exon_number "5";
chr8	StringTie	exon	70661734	70661897	1000	-	.	gene_id "MSTRG.187507"; transcript_id "MSTRG.187507.111"; exon_number "6";
chr8	StringTie	exon	70668999	70669313	1000	-	.	gene_id "MSTRG.187507"; transcript_id "MSTRG.187507.111"; exon_number "7";
chr8	StringTie	transcript	70637046	70669279	1000	-	.	gene_id "MSTRG.187507"; transcript_id "MSTRG.187507.112";
chr8	StringTie	exon	70637046	70638629	1000	-	.	gene_id "MSTRG.187507"; transcript_id "MSTRG.187507.112"; exon_number "1";
chr8	StringTie	exon	70644065	70644243	1000	-	.	gene_id "MSTRG.187507"; transcript_id "MSTRG.187507.112"; exon_number "2";
chr8	StringTie	exon	70657756	70657882	1000	-	.	gene_id "MSTRG.187507"; transcript_id "MSTRG.187507.112"; exon_number "3";
chr8	StringTie	exon	70661734	70661897	1000	-	.	gene_id "MSTRG.187507"; transcript_id "MSTRG.187507.112"; exon_number "4";
chr8	StringTie	exon	70668999	70669279	1000	-	.	gene_id "MSTRG.187507"; transcript_id "MSTRG.187507.112"; exon_number "5";
chr8	StringTie	transcript	70637119	70669302	1000	-	.	gene_id "MSTRG.187507"; transcript_id "MSTRG.187507.113";
chr8	StringTie	exon	70637119	70638629	1000	-	.	gene_id "MSTRG.187507"; transcript_id "MSTRG.187507.113"; exon_number "1";
chr8	StringTie	exon	70644065	70644243	1000	-	.	gene_id "MSTRG.187507"; transcript_id "MSTRG.187507.113"; exon_number "2";
chr8	StringTie	exon	70657756	70657882	1000	-	.	gene_id "MSTRG.187507"; transcript_id "MSTRG.187507.113"; exon_number "3";
chr8	StringTie	exon	70661734	70661894	1000	-	.	gene_id "MSTRG.187507"; transcript_id "MSTRG.187507.113"; exon_number "4";
chr8	StringTie	exon	70668999	70669302	1000	-	.	gene_id "MSTRG.187507"; transcript_id "MSTRG.187507.113"; exon_number "5";
chr8	StringTie	transcript	70637245	70669227	1000	-	.	gene_id "MSTRG.187507"; transcript_id "MSTRG.187507.114";
chr8	StringTie	exon	70637245	70637903	1000	-	.	gene_id "MSTRG.187507"; transcript_id "MSTRG.187507.114"; exon_number "1";
chr8	StringTie	exon	70638548	70638629	1000	-	.	gene_id "MSTRG.187507"; transcript_id "MSTRG.187507.114"; exon_number "2";
chr8	StringTie	exon	70644065	70644243	1000	-	.	gene_id "MSTRG.187507"; transcript_id "MSTRG.187507.114"; exon_number "3";
chr8	StringTie	exon	70657756	70657882	1000	-	.	gene_id "MSTRG.187507"; transcript_id "MSTRG.187507.114"; exon_number "4";
chr8	StringTie	exon	70661734	70661897	1000	-	.	gene_id "MSTRG.187507"; transcript_id "MSTRG.187507.114"; exon_number "5";
chr8	StringTie	exon	70668999	70669227	1000	-	.	gene_id "MSTRG.187507"; transcript_id "MSTRG.187507.114"; exon_number "6";
chr8	StringTie	transcript	70637247	70669314	1000	-	.	gene_id "MSTRG.187507"; transcript_id "MSTRG.187507.115";
chr8	StringTie	exon	70637247	70638629	1000	-	.	gene_id "MSTRG.187507"; transcript_id "MSTRG.187507.115"; exon_number "1";
chr8	StringTie	exon	70644065	70644243	1000	-	.	gene_id "MSTRG.187507"; transcript_id "MSTRG.187507.115"; exon_number "2";
chr8	StringTie	exon	70657756	70657882	1000	-	.	gene_id "MSTRG.187507"; transcript_id "MSTRG.187507.115"; exon_number "3";
chr8	StringTie	exon	70661734	70661897	1000	-	.	gene_id "MSTRG.187507"; transcript_id "MSTRG.187507.115"; exon_number "4";
chr8	StringTie	exon	70668806	70669314	1000	-	.	gene_id "MSTRG.187507"; transcript_id "MSTRG.187507.115"; exon_number "5";
chr8	StringTie	transcript	70637251	70669222	1000	-	.	gene_id "MSTRG.187507"; transcript_id "MSTRG.187507.116";
chr8	StringTie	exon	70637251	70638629	1000	-	.	gene_id "MSTRG.187507"; transcript_id "MSTRG.187507.116"; exon_number "1";
chr8	StringTie	exon	70640902	70641050	1000	-	.	gene_id "MSTRG.187507"; transcript_id "MSTRG.187507.116"; exon_number "2";
chr8	StringTie	exon	70644065	70644243	1000	-	.	gene_id "MSTRG.187507"; transcript_id "MSTRG.187507.116"; exon_number "3";
chr8	StringTie	exon	70657756	70657882	1000	-	.	gene_id "MSTRG.187507"; transcript_id "MSTRG.187507.116"; exon_number "4";
chr8	StringTie	exon	70668999	70669222	1000	-	.	gene_id "MSTRG.187507"; transcript_id "MSTRG.187507.116"; exon_number "5";
chr8	StringTie	transcript	70637258	70669197	1000	-	.	gene_id "MSTRG.187507"; transcript_id "MSTRG.187507.118";
chr8	StringTie	exon	70637258	70637903	1000	-	.	gene_id "MSTRG.187507"; transcript_id "MSTRG.187507.118"; exon_number "1";
chr8	StringTie	exon	70638548	70638629	1000	-	.	gene_id "MSTRG.187507"; transcript_id "MSTRG.187507.118"; exon_number "2";
chr8	StringTie	exon	70640902	70640992	1000	-	.	gene_id "MSTRG.187507"; transcript_id "MSTRG.187507.118"; exon_number "3";
chr8	StringTie	exon	70644065	70644243	1000	-	.	gene_id "MSTRG.187507"; transcript_id "MSTRG.187507.118"; exon_number "4";
chr8	StringTie	exon	70657756	70657882	1000	-	.	gene_id "MSTRG.187507"; transcript_id "MSTRG.187507.118"; exon_number "5";
chr8	StringTie	exon	70661734	70661897	1000	-	.	gene_id "MSTRG.187507"; transcript_id "MSTRG.187507.118"; exon_number "6";
chr8	StringTie	exon	70668806	70669197	1000	-	.	gene_id "MSTRG.187507"; transcript_id "MSTRG.187507.118"; exon_number "7";
chr8	StringTie	transcript	70637265	70669315	1000	-	.	gene_id "MSTRG.187507"; transcript_id "MSTRG.187507.119";
chr8	StringTie	exon	70637265	70637903	1000	-	.	gene_id "MSTRG.187507"; transcript_id "MSTRG.187507.119"; exon_number "1";
chr8	StringTie	exon	70638548	70638629	1000	-	.	gene_id "MSTRG.187507"; transcript_id "MSTRG.187507.119"; exon_number "2";
chr8	StringTie	exon	70640902	70640992	1000	-	.	gene_id "MSTRG.187507"; transcript_id "MSTRG.187507.119"; exon_number "3";
chr8	StringTie	exon	70644065	70644241	1000	-	.	gene_id "MSTRG.187507"; transcript_id "MSTRG.187507.119"; exon_number "4";
chr8	StringTie	exon	70657756	70657882	1000	-	.	gene_id "MSTRG.187507"; transcript_id "MSTRG.187507.119"; exon_number "5";
chr8	StringTie	exon	70661734	70661897	1000	-	.	gene_id "MSTRG.187507"; transcript_id "MSTRG.187507.119"; exon_number "6";
chr8	StringTie	exon	70668806	70669315	1000	-	.	gene_id "MSTRG.187507"; transcript_id "MSTRG.187507.119"; exon_number "7";
chr8	StringTie	transcript	70573017	70608431	1000	-	.	gene_id "MSTRG.187507"; transcript_id "MSTRG.187507.12";
chr8	StringTie	exon	70573017	70575005	1000	-	.	gene_id "MSTRG.187507"; transcript_id "MSTRG.187507.12"; exon_number "1";
chr8	StringTie	exon	70583164	70583324	1000	-	.	gene_id "MSTRG.187507"; transcript_id "MSTRG.187507.12"; exon_number "2";
chr8	StringTie	exon	70583650	70583793	1000	-	.	gene_id "MSTRG.187507"; transcript_id "MSTRG.187507.12"; exon_number "3";
chr8	StringTie	exon	70586895	70586999	1000	-	.	gene_id "MSTRG.187507"; transcript_id "MSTRG.187507.12"; exon_number "4";
chr8	StringTie	exon	70587106	70587176	1000	-	.	gene_id "MSTRG.187507"; transcript_id "MSTRG.187507.12"; exon_number "5";
chr8	StringTie	exon	70594506	70594590	1000	-	.	gene_id "MSTRG.187507"; transcript_id "MSTRG.187507.12"; exon_number "6";
chr8	StringTie	exon	70596263	70596321	1000	-	.	gene_id "MSTRG.187507"; transcript_id "MSTRG.187507.12"; exon_number "7";
chr8	StringTie	exon	70597895	70598010	1000	-	.	gene_id "MSTRG.187507"; transcript_id "MSTRG.187507.12"; exon_number "8";
chr8	StringTie	exon	70598135	70598255	1000	-	.	gene_id "MSTRG.187507"; transcript_id "MSTRG.187507.12"; exon_number "9";
chr8	StringTie	exon	70600019	70600082	1000	-	.	gene_id "MSTRG.187507"; transcript_id "MSTRG.187507.12"; exon_number "10";
chr8	StringTie	exon	70608077	70608431	1000	-	.	gene_id "MSTRG.187507"; transcript_id "MSTRG.187507.12"; exon_number "11";
chr8	StringTie	transcript	70637266	70661900	1000	-	.	gene_id "MSTRG.187507"; transcript_id "MSTRG.187507.120";
chr8	StringTie	exon	70637266	70638629	1000	-	.	gene_id "MSTRG.187507"; transcript_id "MSTRG.187507.120"; exon_number "1";
chr8	StringTie	exon	70640902	70641050	1000	-	.	gene_id "MSTRG.187507"; transcript_id "MSTRG.187507.120"; exon_number "2";
chr8	StringTie	exon	70644065	70644243	1000	-	.	gene_id "MSTRG.187507"; transcript_id "MSTRG.187507.120"; exon_number "3";
chr8	StringTie	exon	70657756	70657880	1000	-	.	gene_id "MSTRG.187507"; transcript_id "MSTRG.187507.120"; exon_number "4";
chr8	StringTie	exon	70661734	70661900	1000	-	.	gene_id "MSTRG.187507"; transcript_id "MSTRG.187507.120"; exon_number "5";
chr8	StringTie	transcript	70637269	70669302	1000	-	.	gene_id "MSTRG.187507"; transcript_id "MSTRG.187507.121";
chr8	StringTie	exon	70637269	70637903	1000	-	.	gene_id "MSTRG.187507"; transcript_id "MSTRG.187507.121"; exon_number "1";
chr8	StringTie	exon	70638548	70638629	1000	-	.	gene_id "MSTRG.187507"; transcript_id "MSTRG.187507.121"; exon_number "2";
chr8	StringTie	exon	70640902	70641050	1000	-	.	gene_id "MSTRG.187507"; transcript_id "MSTRG.187507.121"; exon_number "3";
chr8	StringTie	exon	70644065	70644243	1000	-	.	gene_id "MSTRG.187507"; transcript_id "MSTRG.187507.121"; exon_number "4";
chr8	StringTie	exon	70657756	70657882	1000	-	.	gene_id "MSTRG.187507"; transcript_id "MSTRG.187507.121"; exon_number "5";
chr8	StringTie	exon	70658906	70659019	1000	-	.	gene_id "MSTRG.187507"; transcript_id "MSTRG.187507.121"; exon_number "6";
chr8	StringTie	exon	70661734	70661897	1000	-	.	gene_id "MSTRG.187507"; transcript_id "MSTRG.187507.121"; exon_number "7";
chr8	StringTie	exon	70668999	70669302	1000	-	.	gene_id "MSTRG.187507"; transcript_id "MSTRG.187507.121"; exon_number "8";
chr8	StringTie	transcript	70637274	70669219	1000	-	.	gene_id "MSTRG.187507"; transcript_id "MSTRG.187507.122";
chr8	StringTie	exon	70637274	70637668	1000	-	.	gene_id "MSTRG.187507"; transcript_id "MSTRG.187507.122"; exon_number "1";
chr8	StringTie	exon	70637693	70637903	1000	-	.	gene_id "MSTRG.187507"; transcript_id "MSTRG.187507.122"; exon_number "2";
chr8	StringTie	exon	70638548	70638629	1000	-	.	gene_id "MSTRG.187507"; transcript_id "MSTRG.187507.122"; exon_number "3";
chr8	StringTie	exon	70640902	70641050	1000	-	.	gene_id "MSTRG.187507"; transcript_id "MSTRG.187507.122"; exon_number "4";
chr8	StringTie	exon	70644065	70644243	1000	-	.	gene_id "MSTRG.187507"; transcript_id "MSTRG.187507.122"; exon_number "5";
chr8	StringTie	exon	70657756	70657882	1000	-	.	gene_id "MSTRG.187507"; transcript_id "MSTRG.187507.122"; exon_number "6";
chr8	StringTie	exon	70661734	70661897	1000	-	.	gene_id "MSTRG.187507"; transcript_id "MSTRG.187507.122"; exon_number "7";
chr8	StringTie	exon	70668999	70669219	1000	-	.	gene_id "MSTRG.187507"; transcript_id "MSTRG.187507.122"; exon_number "8";
chr8	StringTie	transcript	70643865	70669252	1000	-	.	gene_id "MSTRG.187507"; transcript_id "MSTRG.187507.125";
chr8	StringTie	exon	70643865	70643993	1000	-	.	gene_id "MSTRG.187507"; transcript_id "MSTRG.187507.125"; exon_number "1";
chr8	StringTie	exon	70644065	70644243	1000	-	.	gene_id "MSTRG.187507"; transcript_id "MSTRG.187507.125"; exon_number "2";
chr8	StringTie	exon	70657756	70657882	1000	-	.	gene_id "MSTRG.187507"; transcript_id "MSTRG.187507.125"; exon_number "3";
chr8	StringTie	exon	70661734	70661897	1000	-	.	gene_id "MSTRG.187507"; transcript_id "MSTRG.187507.125"; exon_number "4";
chr8	StringTie	exon	70668999	70669252	1000	-	.	gene_id "MSTRG.187507"; transcript_id "MSTRG.187507.125"; exon_number "5";
chr8	StringTie	transcript	70644064	70669256	1000	-	.	gene_id "MSTRG.187507"; transcript_id "MSTRG.187507.126";
chr8	StringTie	exon	70644064	70644243	1000	-	.	gene_id "MSTRG.187507"; transcript_id "MSTRG.187507.126"; exon_number "1";
chr8	StringTie	exon	70657756	70657882	1000	-	.	gene_id "MSTRG.187507"; transcript_id "MSTRG.187507.126"; exon_number "2";
chr8	StringTie	exon	70661734	70661806	1000	-	.	gene_id "MSTRG.187507"; transcript_id "MSTRG.187507.126"; exon_number "3";
chr8	StringTie	exon	70668999	70669256	1000	-	.	gene_id "MSTRG.187507"; transcript_id "MSTRG.187507.126"; exon_number "4";
chr8	StringTie	transcript	70649346	70669190	1000	-	.	gene_id "MSTRG.187507"; transcript_id "MSTRG.187507.127";
chr8	StringTie	exon	70649346	70649394	1000	-	.	gene_id "MSTRG.187507"; transcript_id "MSTRG.187507.127"; exon_number "1";
chr8	StringTie	exon	70657756	70657882	1000	-	.	gene_id "MSTRG.187507"; transcript_id "MSTRG.187507.127"; exon_number "2";
chr8	StringTie	exon	70661734	70661897	1000	-	.	gene_id "MSTRG.187507"; transcript_id "MSTRG.187507.127"; exon_number "3";
chr8	StringTie	exon	70668999	70669190	1000	-	.	gene_id "MSTRG.187507"; transcript_id "MSTRG.187507.127"; exon_number "4";
chr8	StringTie	transcript	70573025	70608557	1000	-	.	gene_id "MSTRG.187507"; transcript_id "MSTRG.187507.13";
chr8	StringTie	exon	70573025	70575005	1000	-	.	gene_id "MSTRG.187507"; transcript_id "MSTRG.187507.13"; exon_number "1";
chr8	StringTie	exon	70583164	70583324	1000	-	.	gene_id "MSTRG.187507"; transcript_id "MSTRG.187507.13"; exon_number "2";
chr8	StringTie	exon	70583650	70583793	1000	-	.	gene_id "MSTRG.187507"; transcript_id "MSTRG.187507.13"; exon_number "3";
chr8	StringTie	exon	70586895	70586999	1000	-	.	gene_id "MSTRG.187507"; transcript_id "MSTRG.187507.13"; exon_number "4";
chr8	StringTie	exon	70587106	70587176	1000	-	.	gene_id "MSTRG.187507"; transcript_id "MSTRG.187507.13"; exon_number "5";
chr8	StringTie	exon	70594506	70594590	1000	-	.	gene_id "MSTRG.187507"; transcript_id "MSTRG.187507.13"; exon_number "6";
chr8	StringTie	exon	70596263	70596321	1000	-	.	gene_id "MSTRG.187507"; transcript_id "MSTRG.187507.13"; exon_number "7";
chr8	StringTie	exon	70597895	70598011	1000	-	.	gene_id "MSTRG.187507"; transcript_id "MSTRG.187507.13"; exon_number "8";
chr8	StringTie	exon	70600019	70600082	1000	-	.	gene_id "MSTRG.187507"; transcript_id "MSTRG.187507.13"; exon_number "9";
chr8	StringTie	exon	70608077	70608557	1000	-	.	gene_id "MSTRG.187507"; transcript_id "MSTRG.187507.13"; exon_number "10";
chr8	StringTie	transcript	70573038	70608565	1000	-	.	gene_id "MSTRG.187507"; transcript_id "MSTRG.187507.14";
chr8	StringTie	exon	70573038	70575005	1000	-	.	gene_id "MSTRG.187507"; transcript_id "MSTRG.187507.14"; exon_number "1";
chr8	StringTie	exon	70583164	70583324	1000	-	.	gene_id "MSTRG.187507"; transcript_id "MSTRG.187507.14"; exon_number "2";
chr8	StringTie	exon	70586895	70586999	1000	-	.	gene_id "MSTRG.187507"; transcript_id "MSTRG.187507.14"; exon_number "3";
chr8	StringTie	exon	70587106	70587176	1000	-	.	gene_id "MSTRG.187507"; transcript_id "MSTRG.187507.14"; exon_number "4";
chr8	StringTie	exon	70594506	70594590	1000	-	.	gene_id "MSTRG.187507"; transcript_id "MSTRG.187507.14"; exon_number "5";
chr8	StringTie	exon	70596263	70596321	1000	-	.	gene_id "MSTRG.187507"; transcript_id "MSTRG.187507.14"; exon_number "6";
chr8	StringTie	exon	70597895	70598011	1000	-	.	gene_id "MSTRG.187507"; transcript_id "MSTRG.187507.14"; exon_number "7";
chr8	StringTie	exon	70598134	70598252	1000	-	.	gene_id "MSTRG.187507"; transcript_id "MSTRG.187507.14"; exon_number "8";
chr8	StringTie	exon	70600019	70600082	1000	-	.	gene_id "MSTRG.187507"; transcript_id "MSTRG.187507.14"; exon_number "9";
chr8	StringTie	exon	70608077	70608565	1000	-	.	gene_id "MSTRG.187507"; transcript_id "MSTRG.187507.14"; exon_number "10";
chr8	StringTie	transcript	70573047	70608450	1000	-	.	gene_id "MSTRG.187507"; transcript_id "MSTRG.187507.15";
chr8	StringTie	exon	70573047	70575005	1000	-	.	gene_id "MSTRG.187507"; transcript_id "MSTRG.187507.15"; exon_number "1";
chr8	StringTie	exon	70583164	70583324	1000	-	.	gene_id "MSTRG.187507"; transcript_id "MSTRG.187507.15"; exon_number "2";
chr8	StringTie	exon	70583650	70583734	1000	-	.	gene_id "MSTRG.187507"; transcript_id "MSTRG.187507.15"; exon_number "3";
chr8	StringTie	exon	70586895	70586999	1000	-	.	gene_id "MSTRG.187507"; transcript_id "MSTRG.187507.15"; exon_number "4";
chr8	StringTie	exon	70587106	70587176	1000	-	.	gene_id "MSTRG.187507"; transcript_id "MSTRG.187507.15"; exon_number "5";
chr8	StringTie	exon	70594506	70594590	1000	-	.	gene_id "MSTRG.187507"; transcript_id "MSTRG.187507.15"; exon_number "6";
chr8	StringTie	exon	70596263	70596321	1000	-	.	gene_id "MSTRG.187507"; transcript_id "MSTRG.187507.15"; exon_number "7";
chr8	StringTie	exon	70597895	70598011	1000	-	.	gene_id "MSTRG.187507"; transcript_id "MSTRG.187507.15"; exon_number "8";
chr8	StringTie	exon	70598134	70598252	1000	-	.	gene_id "MSTRG.187507"; transcript_id "MSTRG.187507.15"; exon_number "9";
chr8	StringTie	exon	70600019	70600082	1000	-	.	gene_id "MSTRG.187507"; transcript_id "MSTRG.187507.15"; exon_number "10";
chr8	StringTie	exon	70608077	70608450	1000	-	.	gene_id "MSTRG.187507"; transcript_id "MSTRG.187507.15"; exon_number "11";
chr8	StringTie	transcript	70573061	70608490	1000	-	.	gene_id "MSTRG.187507"; transcript_id "MSTRG.187507.16";
chr8	StringTie	exon	70573061	70575005	1000	-	.	gene_id "MSTRG.187507"; transcript_id "MSTRG.187507.16"; exon_number "1";
chr8	StringTie	exon	70583164	70583324	1000	-	.	gene_id "MSTRG.187507"; transcript_id "MSTRG.187507.16"; exon_number "2";
chr8	StringTie	exon	70583650	70583793	1000	-	.	gene_id "MSTRG.187507"; transcript_id "MSTRG.187507.16"; exon_number "3";
chr8	StringTie	exon	70586895	70586999	1000	-	.	gene_id "MSTRG.187507"; transcript_id "MSTRG.187507.16"; exon_number "4";
chr8	StringTie	exon	70587106	70587176	1000	-	.	gene_id "MSTRG.187507"; transcript_id "MSTRG.187507.16"; exon_number "5";
chr8	StringTie	exon	70594507	70594590	1000	-	.	gene_id "MSTRG.187507"; transcript_id "MSTRG.187507.16"; exon_number "6";
chr8	StringTie	exon	70596263	70596321	1000	-	.	gene_id "MSTRG.187507"; transcript_id "MSTRG.187507.16"; exon_number "7";
chr8	StringTie	exon	70597895	70598011	1000	-	.	gene_id "MSTRG.187507"; transcript_id "MSTRG.187507.16"; exon_number "8";
chr8	StringTie	exon	70598134	70598252	1000	-	.	gene_id "MSTRG.187507"; transcript_id "MSTRG.187507.16"; exon_number "9";
chr8	StringTie	exon	70600019	70600082	1000	-	.	gene_id "MSTRG.187507"; transcript_id "MSTRG.187507.16"; exon_number "10";
chr8	StringTie	exon	70608077	70608490	1000	-	.	gene_id "MSTRG.187507"; transcript_id "MSTRG.187507.16"; exon_number "11";
chr8	StringTie	transcript	70573061	70607764	1000	-	.	gene_id "MSTRG.187507"; transcript_id "MSTRG.187507.17";
chr8	StringTie	exon	70573061	70575005	1000	-	.	gene_id "MSTRG.187507"; transcript_id "MSTRG.187507.17"; exon_number "1";
chr8	StringTie	exon	70583164	70583324	1000	-	.	gene_id "MSTRG.187507"; transcript_id "MSTRG.187507.17"; exon_number "2";
chr8	StringTie	exon	70583650	70583793	1000	-	.	gene_id "MSTRG.187507"; transcript_id "MSTRG.187507.17"; exon_number "3";
chr8	StringTie	exon	70586895	70586999	1000	-	.	gene_id "MSTRG.187507"; transcript_id "MSTRG.187507.17"; exon_number "4";
chr8	StringTie	exon	70587106	70587176	1000	-	.	gene_id "MSTRG.187507"; transcript_id "MSTRG.187507.17"; exon_number "5";
chr8	StringTie	exon	70594506	70594590	1000	-	.	gene_id "MSTRG.187507"; transcript_id "MSTRG.187507.17"; exon_number "6";
chr8	StringTie	exon	70596263	70596321	1000	-	.	gene_id "MSTRG.187507"; transcript_id "MSTRG.187507.17"; exon_number "7";
chr8	StringTie	exon	70597895	70598011	1000	-	.	gene_id "MSTRG.187507"; transcript_id "MSTRG.187507.17"; exon_number "8";
chr8	StringTie	exon	70598134	70598255	1000	-	.	gene_id "MSTRG.187507"; transcript_id "MSTRG.187507.17"; exon_number "9";
chr8	StringTie	exon	70600019	70600082	1000	-	.	gene_id "MSTRG.187507"; transcript_id "MSTRG.187507.17"; exon_number "10";
chr8	StringTie	exon	70607526	70607764	1000	-	.	gene_id "MSTRG.187507"; transcript_id "MSTRG.187507.17"; exon_number "11";
chr8	StringTie	transcript	70573062	70608516	1000	-	.	gene_id "MSTRG.187507"; transcript_id "MSTRG.187507.18";
chr8	StringTie	exon	70573062	70575005	1000	-	.	gene_id "MSTRG.187507"; transcript_id "MSTRG.187507.18"; exon_number "1";
chr8	StringTie	exon	70583164	70583324	1000	-	.	gene_id "MSTRG.187507"; transcript_id "MSTRG.187507.18"; exon_number "2";
chr8	StringTie	exon	70586895	70586999	1000	-	.	gene_id "MSTRG.187507"; transcript_id "MSTRG.187507.18"; exon_number "3";
chr8	StringTie	exon	70587106	70587176	1000	-	.	gene_id "MSTRG.187507"; transcript_id "MSTRG.187507.18"; exon_number "4";
chr8	StringTie	exon	70594506	70594590	1000	-	.	gene_id "MSTRG.187507"; transcript_id "MSTRG.187507.18"; exon_number "5";
chr8	StringTie	exon	70596263	70596321	1000	-	.	gene_id "MSTRG.187507"; transcript_id "MSTRG.187507.18"; exon_number "6";
chr8	StringTie	exon	70597895	70598011	1000	-	.	gene_id "MSTRG.187507"; transcript_id "MSTRG.187507.18"; exon_number "7";
chr8	StringTie	exon	70598134	70598255	1000	-	.	gene_id "MSTRG.187507"; transcript_id "MSTRG.187507.18"; exon_number "8";
chr8	StringTie	exon	70600019	70600082	1000	-	.	gene_id "MSTRG.187507"; transcript_id "MSTRG.187507.18"; exon_number "9";
chr8	StringTie	exon	70608077	70608516	1000	-	.	gene_id "MSTRG.187507"; transcript_id "MSTRG.187507.18"; exon_number "10";
chr8	StringTie	transcript	70573065	70609299	1000	-	.	gene_id "MSTRG.187507"; transcript_id "MSTRG.187507.19";
chr8	StringTie	exon	70573065	70575005	1000	-	.	gene_id "MSTRG.187507"; transcript_id "MSTRG.187507.19"; exon_number "1";
chr8	StringTie	exon	70583164	70583324	1000	-	.	gene_id "MSTRG.187507"; transcript_id "MSTRG.187507.19"; exon_number "2";
chr8	StringTie	exon	70583650	70583793	1000	-	.	gene_id "MSTRG.187507"; transcript_id "MSTRG.187507.19"; exon_number "3";
chr8	StringTie	exon	70586895	70586999	1000	-	.	gene_id "MSTRG.187507"; transcript_id "MSTRG.187507.19"; exon_number "4";
chr8	StringTie	exon	70587106	70587176	1000	-	.	gene_id "MSTRG.187507"; transcript_id "MSTRG.187507.19"; exon_number "5";
chr8	StringTie	exon	70594506	70594590	1000	-	.	gene_id "MSTRG.187507"; transcript_id "MSTRG.187507.19"; exon_number "6";
chr8	StringTie	exon	70596263	70596321	1000	-	.	gene_id "MSTRG.187507"; transcript_id "MSTRG.187507.19"; exon_number "7";
chr8	StringTie	exon	70597895	70598011	1000	-	.	gene_id "MSTRG.187507"; transcript_id "MSTRG.187507.19"; exon_number "8";
chr8	StringTie	exon	70598134	70598255	1000	-	.	gene_id "MSTRG.187507"; transcript_id "MSTRG.187507.19"; exon_number "9";
chr8	StringTie	exon	70600019	70600082	1000	-	.	gene_id "MSTRG.187507"; transcript_id "MSTRG.187507.19"; exon_number "10";
chr8	StringTie	exon	70608077	70608328	1000	-	.	gene_id "MSTRG.187507"; transcript_id "MSTRG.187507.19"; exon_number "11";
chr8	StringTie	exon	70609094	70609299	1000	-	.	gene_id "MSTRG.187507"; transcript_id "MSTRG.187507.19"; exon_number "12";
chr8	StringTie	transcript	70572380	70608566	1000	-	.	gene_id "MSTRG.187507"; transcript_id "MSTRG.187507.2";
chr8	StringTie	exon	70572380	70575005	1000	-	.	gene_id "MSTRG.187507"; transcript_id "MSTRG.187507.2"; exon_number "1";
chr8	StringTie	exon	70583164	70583324	1000	-	.	gene_id "MSTRG.187507"; transcript_id "MSTRG.187507.2"; exon_number "2";
chr8	StringTie	exon	70583650	70583793	1000	-	.	gene_id "MSTRG.187507"; transcript_id "MSTRG.187507.2"; exon_number "3";
chr8	StringTie	exon	70586895	70586999	1000	-	.	gene_id "MSTRG.187507"; transcript_id "MSTRG.187507.2"; exon_number "4";
chr8	StringTie	exon	70587106	70587176	1000	-	.	gene_id "MSTRG.187507"; transcript_id "MSTRG.187507.2"; exon_number "5";
chr8	StringTie	exon	70594506	70594590	1000	-	.	gene_id "MSTRG.187507"; transcript_id "MSTRG.187507.2"; exon_number "6";
chr8	StringTie	exon	70596263	70596321	1000	-	.	gene_id "MSTRG.187507"; transcript_id "MSTRG.187507.2"; exon_number "7";
chr8	StringTie	exon	70597895	70598011	1000	-	.	gene_id "MSTRG.187507"; transcript_id "MSTRG.187507.2"; exon_number "8";
chr8	StringTie	exon	70598134	70598252	1000	-	.	gene_id "MSTRG.187507"; transcript_id "MSTRG.187507.2"; exon_number "9";
chr8	StringTie	exon	70600019	70600082	1000	-	.	gene_id "MSTRG.187507"; transcript_id "MSTRG.187507.2"; exon_number "10";
chr8	StringTie	exon	70606877	70606979	1000	-	.	gene_id "MSTRG.187507"; transcript_id "MSTRG.187507.2"; exon_number "11";
chr8	StringTie	exon	70608077	70608566	1000	-	.	gene_id "MSTRG.187507"; transcript_id "MSTRG.187507.2"; exon_number "12";
chr8	StringTie	transcript	70573068	70608607	1000	-	.	gene_id "MSTRG.187507"; transcript_id "MSTRG.187507.20";
chr8	StringTie	exon	70573068	70575005	1000	-	.	gene_id "MSTRG.187507"; transcript_id "MSTRG.187507.20"; exon_number "1";
chr8	StringTie	exon	70583164	70583324	1000	-	.	gene_id "MSTRG.187507"; transcript_id "MSTRG.187507.20"; exon_number "2";
chr8	StringTie	exon	70583650	70583793	1000	-	.	gene_id "MSTRG.187507"; transcript_id "MSTRG.187507.20"; exon_number "3";
chr8	StringTie	exon	70586895	70586999	1000	-	.	gene_id "MSTRG.187507"; transcript_id "MSTRG.187507.20"; exon_number "4";
chr8	StringTie	exon	70587106	70587176	1000	-	.	gene_id "MSTRG.187507"; transcript_id "MSTRG.187507.20"; exon_number "5";
chr8	StringTie	exon	70594506	70594590	1000	-	.	gene_id "MSTRG.187507"; transcript_id "MSTRG.187507.20"; exon_number "6";
chr8	StringTie	exon	70596263	70596321	1000	-	.	gene_id "MSTRG.187507"; transcript_id "MSTRG.187507.20"; exon_number "7";
chr8	StringTie	exon	70597895	70598011	1000	-	.	gene_id "MSTRG.187507"; transcript_id "MSTRG.187507.20"; exon_number "8";
chr8	StringTie	exon	70598134	70598255	1000	-	.	gene_id "MSTRG.187507"; transcript_id "MSTRG.187507.20"; exon_number "9";
chr8	StringTie	exon	70600019	70600082	1000	-	.	gene_id "MSTRG.187507"; transcript_id "MSTRG.187507.20"; exon_number "10";
chr8	StringTie	exon	70608077	70608136	1000	-	.	gene_id "MSTRG.187507"; transcript_id "MSTRG.187507.20"; exon_number "11";
chr8	StringTie	exon	70608220	70608607	1000	-	.	gene_id "MSTRG.187507"; transcript_id "MSTRG.187507.20"; exon_number "12";
chr8	StringTie	transcript	70573088	70608476	1000	-	.	gene_id "MSTRG.187507"; transcript_id "MSTRG.187507.21";
chr8	StringTie	exon	70573088	70575005	1000	-	.	gene_id "MSTRG.187507"; transcript_id "MSTRG.187507.21"; exon_number "1";
chr8	StringTie	exon	70583164	70583257	1000	-	.	gene_id "MSTRG.187507"; transcript_id "MSTRG.187507.21"; exon_number "2";
chr8	StringTie	exon	70583650	70583793	1000	-	.	gene_id "MSTRG.187507"; transcript_id "MSTRG.187507.21"; exon_number "3";
chr8	StringTie	exon	70586895	70586999	1000	-	.	gene_id "MSTRG.187507"; transcript_id "MSTRG.187507.21"; exon_number "4";
chr8	StringTie	exon	70587106	70587176	1000	-	.	gene_id "MSTRG.187507"; transcript_id "MSTRG.187507.21"; exon_number "5";
chr8	StringTie	exon	70594506	70594590	1000	-	.	gene_id "MSTRG.187507"; transcript_id "MSTRG.187507.21"; exon_number "6";
chr8	StringTie	exon	70596263	70596321	1000	-	.	gene_id "MSTRG.187507"; transcript_id "MSTRG.187507.21"; exon_number "7";
chr8	StringTie	exon	70597895	70598011	1000	-	.	gene_id "MSTRG.187507"; transcript_id "MSTRG.187507.21"; exon_number "8";
chr8	StringTie	exon	70598134	70598252	1000	-	.	gene_id "MSTRG.187507"; transcript_id "MSTRG.187507.21"; exon_number "9";
chr8	StringTie	exon	70600019	70600082	1000	-	.	gene_id "MSTRG.187507"; transcript_id "MSTRG.187507.21"; exon_number "10";
chr8	StringTie	exon	70608077	70608476	1000	-	.	gene_id "MSTRG.187507"; transcript_id "MSTRG.187507.21"; exon_number "11";
chr8	StringTie	transcript	70573089	70608567	1000	-	.	gene_id "MSTRG.187507"; transcript_id "MSTRG.187507.22";
chr8	StringTie	exon	70573089	70575005	1000	-	.	gene_id "MSTRG.187507"; transcript_id "MSTRG.187507.22"; exon_number "1";
chr8	StringTie	exon	70583164	70583324	1000	-	.	gene_id "MSTRG.187507"; transcript_id "MSTRG.187507.22"; exon_number "2";
chr8	StringTie	exon	70583650	70583793	1000	-	.	gene_id "MSTRG.187507"; transcript_id "MSTRG.187507.22"; exon_number "3";
chr8	StringTie	exon	70586895	70586999	1000	-	.	gene_id "MSTRG.187507"; transcript_id "MSTRG.187507.22"; exon_number "4";
chr8	StringTie	exon	70587106	70587176	1000	-	.	gene_id "MSTRG.187507"; transcript_id "MSTRG.187507.22"; exon_number "5";
chr8	StringTie	exon	70594506	70594590	1000	-	.	gene_id "MSTRG.187507"; transcript_id "MSTRG.187507.22"; exon_number "6";
chr8	StringTie	exon	70596263	70596321	1000	-	.	gene_id "MSTRG.187507"; transcript_id "MSTRG.187507.22"; exon_number "7";
chr8	StringTie	exon	70597895	70598011	1000	-	.	gene_id "MSTRG.187507"; transcript_id "MSTRG.187507.22"; exon_number "8";
chr8	StringTie	exon	70598134	70598255	1000	-	.	gene_id "MSTRG.187507"; transcript_id "MSTRG.187507.22"; exon_number "9";
chr8	StringTie	exon	70600019	70600082	1000	-	.	gene_id "MSTRG.187507"; transcript_id "MSTRG.187507.22"; exon_number "10";
chr8	StringTie	exon	70606877	70606979	1000	-	.	gene_id "MSTRG.187507"; transcript_id "MSTRG.187507.22"; exon_number "11";
chr8	StringTie	exon	70608077	70608567	1000	-	.	gene_id "MSTRG.187507"; transcript_id "MSTRG.187507.22"; exon_number "12";
chr8	StringTie	transcript	70573090	70608511	1000	-	.	gene_id "MSTRG.187507"; transcript_id "MSTRG.187507.23";
chr8	StringTie	exon	70573090	70575005	1000	-	.	gene_id "MSTRG.187507"; transcript_id "MSTRG.187507.23"; exon_number "1";
chr8	StringTie	exon	70583164	70583324	1000	-	.	gene_id "MSTRG.187507"; transcript_id "MSTRG.187507.23"; exon_number "2";
chr8	StringTie	exon	70583650	70583793	1000	-	.	gene_id "MSTRG.187507"; transcript_id "MSTRG.187507.23"; exon_number "3";
chr8	StringTie	exon	70586895	70586999	1000	-	.	gene_id "MSTRG.187507"; transcript_id "MSTRG.187507.23"; exon_number "4";
chr8	StringTie	exon	70587106	70587176	1000	-	.	gene_id "MSTRG.187507"; transcript_id "MSTRG.187507.23"; exon_number "5";
chr8	StringTie	exon	70594508	70594590	1000	-	.	gene_id "MSTRG.187507"; transcript_id "MSTRG.187507.23"; exon_number "6";
chr8	StringTie	exon	70596263	70596321	1000	-	.	gene_id "MSTRG.187507"; transcript_id "MSTRG.187507.23"; exon_number "7";
chr8	StringTie	exon	70597895	70598011	1000	-	.	gene_id "MSTRG.187507"; transcript_id "MSTRG.187507.23"; exon_number "8";
chr8	StringTie	exon	70598134	70598252	1000	-	.	gene_id "MSTRG.187507"; transcript_id "MSTRG.187507.23"; exon_number "9";
chr8	StringTie	exon	70600019	70600082	1000	-	.	gene_id "MSTRG.187507"; transcript_id "MSTRG.187507.23"; exon_number "10";
chr8	StringTie	exon	70608077	70608511	1000	-	.	gene_id "MSTRG.187507"; transcript_id "MSTRG.187507.23"; exon_number "11";
chr8	StringTie	transcript	70573120	70608560	1000	-	.	gene_id "MSTRG.187507"; transcript_id "MSTRG.187507.24";
chr8	StringTie	exon	70573120	70575005	1000	-	.	gene_id "MSTRG.187507"; transcript_id "MSTRG.187507.24"; exon_number "1";
chr8	StringTie	exon	70583164	70583324	1000	-	.	gene_id "MSTRG.187507"; transcript_id "MSTRG.187507.24"; exon_number "2";
chr8	StringTie	exon	70583650	70583793	1000	-	.	gene_id "MSTRG.187507"; transcript_id "MSTRG.187507.24"; exon_number "3";
chr8	StringTie	exon	70586895	70586999	1000	-	.	gene_id "MSTRG.187507"; transcript_id "MSTRG.187507.24"; exon_number "4";
chr8	StringTie	exon	70587106	70587176	1000	-	.	gene_id "MSTRG.187507"; transcript_id "MSTRG.187507.24"; exon_number "5";
chr8	StringTie	exon	70594507	70594590	1000	-	.	gene_id "MSTRG.187507"; transcript_id "MSTRG.187507.24"; exon_number "6";
chr8	StringTie	exon	70596263	70596321	1000	-	.	gene_id "MSTRG.187507"; transcript_id "MSTRG.187507.24"; exon_number "7";
chr8	StringTie	exon	70597895	70598011	1000	-	.	gene_id "MSTRG.187507"; transcript_id "MSTRG.187507.24"; exon_number "8";
chr8	StringTie	exon	70598134	70598255	1000	-	.	gene_id "MSTRG.187507"; transcript_id "MSTRG.187507.24"; exon_number "9";
chr8	StringTie	exon	70600019	70600082	1000	-	.	gene_id "MSTRG.187507"; transcript_id "MSTRG.187507.24"; exon_number "10";
chr8	StringTie	exon	70608077	70608560	1000	-	.	gene_id "MSTRG.187507"; transcript_id "MSTRG.187507.24"; exon_number "11";
chr8	StringTie	transcript	70573135	70608434	1000	-	.	gene_id "MSTRG.187507"; transcript_id "MSTRG.187507.25";
chr8	StringTie	exon	70573135	70575005	1000	-	.	gene_id "MSTRG.187507"; transcript_id "MSTRG.187507.25"; exon_number "1";
chr8	StringTie	exon	70583164	70583324	1000	-	.	gene_id "MSTRG.187507"; transcript_id "MSTRG.187507.25"; exon_number "2";
chr8	StringTie	exon	70583650	70583793	1000	-	.	gene_id "MSTRG.187507"; transcript_id "MSTRG.187507.25"; exon_number "3";
chr8	StringTie	exon	70586895	70586999	1000	-	.	gene_id "MSTRG.187507"; transcript_id "MSTRG.187507.25"; exon_number "4";
chr8	StringTie	exon	70587106	70587176	1000	-	.	gene_id "MSTRG.187507"; transcript_id "MSTRG.187507.25"; exon_number "5";
chr8	StringTie	exon	70594506	70594589	1000	-	.	gene_id "MSTRG.187507"; transcript_id "MSTRG.187507.25"; exon_number "6";
chr8	StringTie	exon	70596264	70596321	1000	-	.	gene_id "MSTRG.187507"; transcript_id "MSTRG.187507.25"; exon_number "7";
chr8	StringTie	exon	70597895	70598011	1000	-	.	gene_id "MSTRG.187507"; transcript_id "MSTRG.187507.25"; exon_number "8";
chr8	StringTie	exon	70598134	70598252	1000	-	.	gene_id "MSTRG.187507"; transcript_id "MSTRG.187507.25"; exon_number "9";
chr8	StringTie	exon	70600019	70600082	1000	-	.	gene_id "MSTRG.187507"; transcript_id "MSTRG.187507.25"; exon_number "10";
chr8	StringTie	exon	70608077	70608434	1000	-	.	gene_id "MSTRG.187507"; transcript_id "MSTRG.187507.25"; exon_number "11";
chr8	StringTie	transcript	70573140	70608502	1000	-	.	gene_id "MSTRG.187507"; transcript_id "MSTRG.187507.26";
chr8	StringTie	exon	70573140	70575005	1000	-	.	gene_id "MSTRG.187507"; transcript_id "MSTRG.187507.26"; exon_number "1";
chr8	StringTie	exon	70583164	70583324	1000	-	.	gene_id "MSTRG.187507"; transcript_id "MSTRG.187507.26"; exon_number "2";
chr8	StringTie	exon	70583650	70583793	1000	-	.	gene_id "MSTRG.187507"; transcript_id "MSTRG.187507.26"; exon_number "3";
chr8	StringTie	exon	70586895	70586999	1000	-	.	gene_id "MSTRG.187507"; transcript_id "MSTRG.187507.26"; exon_number "4";
chr8	StringTie	exon	70587106	70587176	1000	-	.	gene_id "MSTRG.187507"; transcript_id "MSTRG.187507.26"; exon_number "5";
chr8	StringTie	exon	70594507	70594590	1000	-	.	gene_id "MSTRG.187507"; transcript_id "MSTRG.187507.26"; exon_number "6";
chr8	StringTie	exon	70596263	70596321	1000	-	.	gene_id "MSTRG.187507"; transcript_id "MSTRG.187507.26"; exon_number "7";
chr8	StringTie	exon	70597895	70598011	1000	-	.	gene_id "MSTRG.187507"; transcript_id "MSTRG.187507.26"; exon_number "8";
chr8	StringTie	exon	70598134	70598252	1000	-	.	gene_id "MSTRG.187507"; transcript_id "MSTRG.187507.26"; exon_number "9";
chr8	StringTie	exon	70600019	70600082	1000	-	.	gene_id "MSTRG.187507"; transcript_id "MSTRG.187507.26"; exon_number "10";
chr8	StringTie	exon	70606877	70606979	1000	-	.	gene_id "MSTRG.187507"; transcript_id "MSTRG.187507.26"; exon_number "11";
chr8	StringTie	exon	70608077	70608502	1000	-	.	gene_id "MSTRG.187507"; transcript_id "MSTRG.187507.26"; exon_number "12";
chr8	StringTie	transcript	70573145	70608436	1000	-	.	gene_id "MSTRG.187507"; transcript_id "MSTRG.187507.27";
chr8	StringTie	exon	70573145	70575005	1000	-	.	gene_id "MSTRG.187507"; transcript_id "MSTRG.187507.27"; exon_number "1";
chr8	StringTie	exon	70583164	70583324	1000	-	.	gene_id "MSTRG.187507"; transcript_id "MSTRG.187507.27"; exon_number "2";
chr8	StringTie	exon	70583650	70583793	1000	-	.	gene_id "MSTRG.187507"; transcript_id "MSTRG.187507.27"; exon_number "3";
chr8	StringTie	exon	70586895	70586999	1000	-	.	gene_id "MSTRG.187507"; transcript_id "MSTRG.187507.27"; exon_number "4";
chr8	StringTie	exon	70587106	70587176	1000	-	.	gene_id "MSTRG.187507"; transcript_id "MSTRG.187507.27"; exon_number "5";
chr8	StringTie	exon	70594506	70594590	1000	-	.	gene_id "MSTRG.187507"; transcript_id "MSTRG.187507.27"; exon_number "6";
chr8	StringTie	exon	70596263	70596321	1000	-	.	gene_id "MSTRG.187507"; transcript_id "MSTRG.187507.27"; exon_number "7";
chr8	StringTie	exon	70597895	70598000	1000	-	.	gene_id "MSTRG.187507"; transcript_id "MSTRG.187507.27"; exon_number "8";
chr8	StringTie	exon	70598134	70598255	1000	-	.	gene_id "MSTRG.187507"; transcript_id "MSTRG.187507.27"; exon_number "9";
chr8	StringTie	exon	70600019	70600082	1000	-	.	gene_id "MSTRG.187507"; transcript_id "MSTRG.187507.27"; exon_number "10";
chr8	StringTie	exon	70608077	70608436	1000	-	.	gene_id "MSTRG.187507"; transcript_id "MSTRG.187507.27"; exon_number "11";
chr8	StringTie	transcript	70573147	70608434	1000	-	.	gene_id "MSTRG.187507"; transcript_id "MSTRG.187507.28";
chr8	StringTie	exon	70573147	70575005	1000	-	.	gene_id "MSTRG.187507"; transcript_id "MSTRG.187507.28"; exon_number "1";
chr8	StringTie	exon	70583164	70583324	1000	-	.	gene_id "MSTRG.187507"; transcript_id "MSTRG.187507.28"; exon_number "2";
chr8	StringTie	exon	70583650	70583793	1000	-	.	gene_id "MSTRG.187507"; transcript_id "MSTRG.187507.28"; exon_number "3";
chr8	StringTie	exon	70586895	70586999	1000	-	.	gene_id "MSTRG.187507"; transcript_id "MSTRG.187507.28"; exon_number "4";
chr8	StringTie	exon	70587106	70587172	1000	-	.	gene_id "MSTRG.187507"; transcript_id "MSTRG.187507.28"; exon_number "5";
chr8	StringTie	exon	70594506	70594590	1000	-	.	gene_id "MSTRG.187507"; transcript_id "MSTRG.187507.28"; exon_number "6";
chr8	StringTie	exon	70596263	70596321	1000	-	.	gene_id "MSTRG.187507"; transcript_id "MSTRG.187507.28"; exon_number "7";
chr8	StringTie	exon	70597895	70598011	1000	-	.	gene_id "MSTRG.187507"; transcript_id "MSTRG.187507.28"; exon_number "8";
chr8	StringTie	exon	70598134	70598252	1000	-	.	gene_id "MSTRG.187507"; transcript_id "MSTRG.187507.28"; exon_number "9";
chr8	StringTie	exon	70600019	70600082	1000	-	.	gene_id "MSTRG.187507"; transcript_id "MSTRG.187507.28"; exon_number "10";
chr8	StringTie	exon	70606877	70606979	1000	-	.	gene_id "MSTRG.187507"; transcript_id "MSTRG.187507.28"; exon_number "11";
chr8	StringTie	exon	70608077	70608434	1000	-	.	gene_id "MSTRG.187507"; transcript_id "MSTRG.187507.28"; exon_number "12";
chr8	StringTie	transcript	70573148	70608500	1000	-	.	gene_id "MSTRG.187507"; transcript_id "MSTRG.187507.29";
chr8	StringTie	exon	70573148	70575005	1000	-	.	gene_id "MSTRG.187507"; transcript_id "MSTRG.187507.29"; exon_number "1";
chr8	StringTie	exon	70583164	70583290	1000	-	.	gene_id "MSTRG.187507"; transcript_id "MSTRG.187507.29"; exon_number "2";
chr8	StringTie	exon	70583650	70583793	1000	-	.	gene_id "MSTRG.187507"; transcript_id "MSTRG.187507.29"; exon_number "3";
chr8	StringTie	exon	70586895	70586999	1000	-	.	gene_id "MSTRG.187507"; transcript_id "MSTRG.187507.29"; exon_number "4";
chr8	StringTie	exon	70587106	70587176	1000	-	.	gene_id "MSTRG.187507"; transcript_id "MSTRG.187507.29"; exon_number "5";
chr8	StringTie	exon	70594506	70594590	1000	-	.	gene_id "MSTRG.187507"; transcript_id "MSTRG.187507.29"; exon_number "6";
chr8	StringTie	exon	70596263	70596321	1000	-	.	gene_id "MSTRG.187507"; transcript_id "MSTRG.187507.29"; exon_number "7";
chr8	StringTie	exon	70597895	70598011	1000	-	.	gene_id "MSTRG.187507"; transcript_id "MSTRG.187507.29"; exon_number "8";
chr8	StringTie	exon	70598134	70598252	1000	-	.	gene_id "MSTRG.187507"; transcript_id "MSTRG.187507.29"; exon_number "9";
chr8	StringTie	exon	70600019	70600082	1000	-	.	gene_id "MSTRG.187507"; transcript_id "MSTRG.187507.29"; exon_number "10";
chr8	StringTie	exon	70608077	70608500	1000	-	.	gene_id "MSTRG.187507"; transcript_id "MSTRG.187507.29"; exon_number "11";
chr8	StringTie	transcript	70572868	70608456	1000	-	.	gene_id "MSTRG.187507"; transcript_id "MSTRG.187507.3";
chr8	StringTie	exon	70572868	70575005	1000	-	.	gene_id "MSTRG.187507"; transcript_id "MSTRG.187507.3"; exon_number "1";
chr8	StringTie	exon	70583164	70583323	1000	-	.	gene_id "MSTRG.187507"; transcript_id "MSTRG.187507.3"; exon_number "2";
chr8	StringTie	exon	70583650	70583793	1000	-	.	gene_id "MSTRG.187507"; transcript_id "MSTRG.187507.3"; exon_number "3";
chr8	StringTie	exon	70586895	70586999	1000	-	.	gene_id "MSTRG.187507"; transcript_id "MSTRG.187507.3"; exon_number "4";
chr8	StringTie	exon	70587106	70587176	1000	-	.	gene_id "MSTRG.187507"; transcript_id "MSTRG.187507.3"; exon_number "5";
chr8	StringTie	exon	70594506	70594590	1000	-	.	gene_id "MSTRG.187507"; transcript_id "MSTRG.187507.3"; exon_number "6";
chr8	StringTie	exon	70596263	70596321	1000	-	.	gene_id "MSTRG.187507"; transcript_id "MSTRG.187507.3"; exon_number "7";
chr8	StringTie	exon	70597895	70598011	1000	-	.	gene_id "MSTRG.187507"; transcript_id "MSTRG.187507.3"; exon_number "8";
chr8	StringTie	exon	70598134	70598252	1000	-	.	gene_id "MSTRG.187507"; transcript_id "MSTRG.187507.3"; exon_number "9";
chr8	StringTie	exon	70600019	70600082	1000	-	.	gene_id "MSTRG.187507"; transcript_id "MSTRG.187507.3"; exon_number "10";
chr8	StringTie	exon	70608077	70608456	1000	-	.	gene_id "MSTRG.187507"; transcript_id "MSTRG.187507.3"; exon_number "11";
chr8	StringTie	transcript	70573148	70608453	1000	-	.	gene_id "MSTRG.187507"; transcript_id "MSTRG.187507.30";
chr8	StringTie	exon	70573148	70575005	1000	-	.	gene_id "MSTRG.187507"; transcript_id "MSTRG.187507.30"; exon_number "1";
chr8	StringTie	exon	70583153	70583324	1000	-	.	gene_id "MSTRG.187507"; transcript_id "MSTRG.187507.30"; exon_number "2";
chr8	StringTie	exon	70583650	70583793	1000	-	.	gene_id "MSTRG.187507"; transcript_id "MSTRG.187507.30"; exon_number "3";
chr8	StringTie	exon	70586895	70586999	1000	-	.	gene_id "MSTRG.187507"; transcript_id "MSTRG.187507.30"; exon_number "4";
chr8	StringTie	exon	70587106	70587176	1000	-	.	gene_id "MSTRG.187507"; transcript_id "MSTRG.187507.30"; exon_number "5";
chr8	StringTie	exon	70594506	70594590	1000	-	.	gene_id "MSTRG.187507"; transcript_id "MSTRG.187507.30"; exon_number "6";
chr8	StringTie	exon	70596263	70596321	1000	-	.	gene_id "MSTRG.187507"; transcript_id "MSTRG.187507.30"; exon_number "7";
chr8	StringTie	exon	70597895	70598011	1000	-	.	gene_id "MSTRG.187507"; transcript_id "MSTRG.187507.30"; exon_number "8";
chr8	StringTie	exon	70598134	70598252	1000	-	.	gene_id "MSTRG.187507"; transcript_id "MSTRG.187507.30"; exon_number "9";
chr8	StringTie	exon	70600019	70600082	1000	-	.	gene_id "MSTRG.187507"; transcript_id "MSTRG.187507.30"; exon_number "10";
chr8	StringTie	exon	70608077	70608453	1000	-	.	gene_id "MSTRG.187507"; transcript_id "MSTRG.187507.30"; exon_number "11";
chr8	StringTie	transcript	70573150	70608461	1000	-	.	gene_id "MSTRG.187507"; transcript_id "MSTRG.187507.31";
chr8	StringTie	exon	70573150	70575005	1000	-	.	gene_id "MSTRG.187507"; transcript_id "MSTRG.187507.31"; exon_number "1";
chr8	StringTie	exon	70583164	70583290	1000	-	.	gene_id "MSTRG.187507"; transcript_id "MSTRG.187507.31"; exon_number "2";
chr8	StringTie	exon	70583650	70583793	1000	-	.	gene_id "MSTRG.187507"; transcript_id "MSTRG.187507.31"; exon_number "3";
chr8	StringTie	exon	70586895	70586999	1000	-	.	gene_id "MSTRG.187507"; transcript_id "MSTRG.187507.31"; exon_number "4";
chr8	StringTie	exon	70587106	70587176	1000	-	.	gene_id "MSTRG.187507"; transcript_id "MSTRG.187507.31"; exon_number "5";
chr8	StringTie	exon	70594506	70594590	1000	-	.	gene_id "MSTRG.187507"; transcript_id "MSTRG.187507.31"; exon_number "6";
chr8	StringTie	exon	70596263	70596321	1000	-	.	gene_id "MSTRG.187507"; transcript_id "MSTRG.187507.31"; exon_number "7";
chr8	StringTie	exon	70597895	70598011	1000	-	.	gene_id "MSTRG.187507"; transcript_id "MSTRG.187507.31"; exon_number "8";
chr8	StringTie	exon	70598134	70598255	1000	-	.	gene_id "MSTRG.187507"; transcript_id "MSTRG.187507.31"; exon_number "9";
chr8	StringTie	exon	70600019	70600082	1000	-	.	gene_id "MSTRG.187507"; transcript_id "MSTRG.187507.31"; exon_number "10";
chr8	StringTie	exon	70608077	70608461	1000	-	.	gene_id "MSTRG.187507"; transcript_id "MSTRG.187507.31"; exon_number "11";
chr8	StringTie	transcript	70573159	70608553	1000	-	.	gene_id "MSTRG.187507"; transcript_id "MSTRG.187507.32";
chr8	StringTie	exon	70573159	70575005	1000	-	.	gene_id "MSTRG.187507"; transcript_id "MSTRG.187507.32"; exon_number "1";
chr8	StringTie	exon	70583164	70583324	1000	-	.	gene_id "MSTRG.187507"; transcript_id "MSTRG.187507.32"; exon_number "2";
chr8	StringTie	exon	70583650	70583793	1000	-	.	gene_id "MSTRG.187507"; transcript_id "MSTRG.187507.32"; exon_number "3";
chr8	StringTie	exon	70586895	70586999	1000	-	.	gene_id "MSTRG.187507"; transcript_id "MSTRG.187507.32"; exon_number "4";
chr8	StringTie	exon	70587106	70587176	1000	-	.	gene_id "MSTRG.187507"; transcript_id "MSTRG.187507.32"; exon_number "5";
chr8	StringTie	exon	70594506	70594590	1000	-	.	gene_id "MSTRG.187507"; transcript_id "MSTRG.187507.32"; exon_number "6";
chr8	StringTie	exon	70596263	70596321	1000	-	.	gene_id "MSTRG.187507"; transcript_id "MSTRG.187507.32"; exon_number "7";
chr8	StringTie	exon	70597895	70598011	1000	-	.	gene_id "MSTRG.187507"; transcript_id "MSTRG.187507.32"; exon_number "8";
chr8	StringTie	exon	70598134	70598252	1000	-	.	gene_id "MSTRG.187507"; transcript_id "MSTRG.187507.32"; exon_number "9";
chr8	StringTie	exon	70600019	70600082	1000	-	.	gene_id "MSTRG.187507"; transcript_id "MSTRG.187507.32"; exon_number "10";
chr8	StringTie	exon	70608077	70608136	1000	-	.	gene_id "MSTRG.187507"; transcript_id "MSTRG.187507.32"; exon_number "11";
chr8	StringTie	exon	70608220	70608553	1000	-	.	gene_id "MSTRG.187507"; transcript_id "MSTRG.187507.32"; exon_number "12";
chr8	StringTie	transcript	70573165	70608413	1000	-	.	gene_id "MSTRG.187507"; transcript_id "MSTRG.187507.33";
chr8	StringTie	exon	70573165	70575005	1000	-	.	gene_id "MSTRG.187507"; transcript_id "MSTRG.187507.33"; exon_number "1";
chr8	StringTie	exon	70583164	70583324	1000	-	.	gene_id "MSTRG.187507"; transcript_id "MSTRG.187507.33"; exon_number "2";
chr8	StringTie	exon	70583650	70583793	1000	-	.	gene_id "MSTRG.187507"; transcript_id "MSTRG.187507.33"; exon_number "3";
chr8	StringTie	exon	70586895	70586999	1000	-	.	gene_id "MSTRG.187507"; transcript_id "MSTRG.187507.33"; exon_number "4";
chr8	StringTie	exon	70587106	70587176	1000	-	.	gene_id "MSTRG.187507"; transcript_id "MSTRG.187507.33"; exon_number "5";
chr8	StringTie	exon	70594506	70594590	1000	-	.	gene_id "MSTRG.187507"; transcript_id "MSTRG.187507.33"; exon_number "6";
chr8	StringTie	exon	70596263	70596321	1000	-	.	gene_id "MSTRG.187507"; transcript_id "MSTRG.187507.33"; exon_number "7";
chr8	StringTie	exon	70597895	70598009	1000	-	.	gene_id "MSTRG.187507"; transcript_id "MSTRG.187507.33"; exon_number "8";
chr8	StringTie	exon	70598134	70598252	1000	-	.	gene_id "MSTRG.187507"; transcript_id "MSTRG.187507.33"; exon_number "9";
chr8	StringTie	exon	70600019	70600082	1000	-	.	gene_id "MSTRG.187507"; transcript_id "MSTRG.187507.33"; exon_number "10";
chr8	StringTie	exon	70608077	70608413	1000	-	.	gene_id "MSTRG.187507"; transcript_id "MSTRG.187507.33"; exon_number "11";
chr8	StringTie	transcript	70573170	70608434	1000	-	.	gene_id "MSTRG.187507"; transcript_id "MSTRG.187507.34";
chr8	StringTie	exon	70573170	70575005	1000	-	.	gene_id "MSTRG.187507"; transcript_id "MSTRG.187507.34"; exon_number "1";
chr8	StringTie	exon	70583164	70583324	1000	-	.	gene_id "MSTRG.187507"; transcript_id "MSTRG.187507.34"; exon_number "2";
chr8	StringTie	exon	70583650	70583793	1000	-	.	gene_id "MSTRG.187507"; transcript_id "MSTRG.187507.34"; exon_number "3";
chr8	StringTie	exon	70586895	70586999	1000	-	.	gene_id "MSTRG.187507"; transcript_id "MSTRG.187507.34"; exon_number "4";
chr8	StringTie	exon	70587106	70587176	1000	-	.	gene_id "MSTRG.187507"; transcript_id "MSTRG.187507.34"; exon_number "5";
chr8	StringTie	exon	70594506	70594590	1000	-	.	gene_id "MSTRG.187507"; transcript_id "MSTRG.187507.34"; exon_number "6";
chr8	StringTie	exon	70596263	70596321	1000	-	.	gene_id "MSTRG.187507"; transcript_id "MSTRG.187507.34"; exon_number "7";
chr8	StringTie	exon	70597895	70598000	1000	-	.	gene_id "MSTRG.187507"; transcript_id "MSTRG.187507.34"; exon_number "8";
chr8	StringTie	exon	70598134	70598252	1000	-	.	gene_id "MSTRG.187507"; transcript_id "MSTRG.187507.34"; exon_number "9";
chr8	StringTie	exon	70600019	70600082	1000	-	.	gene_id "MSTRG.187507"; transcript_id "MSTRG.187507.34"; exon_number "10";
chr8	StringTie	exon	70608077	70608434	1000	-	.	gene_id "MSTRG.187507"; transcript_id "MSTRG.187507.34"; exon_number "11";
chr8	StringTie	transcript	70573174	70608576	1000	-	.	gene_id "MSTRG.187507"; transcript_id "MSTRG.187507.35";
chr8	StringTie	exon	70573174	70575005	1000	-	.	gene_id "MSTRG.187507"; transcript_id "MSTRG.187507.35"; exon_number "1";
chr8	StringTie	exon	70583164	70583324	1000	-	.	gene_id "MSTRG.187507"; transcript_id "MSTRG.187507.35"; exon_number "2";
chr8	StringTie	exon	70583650	70583793	1000	-	.	gene_id "MSTRG.187507"; transcript_id "MSTRG.187507.35"; exon_number "3";
chr8	StringTie	exon	70586895	70586999	1000	-	.	gene_id "MSTRG.187507"; transcript_id "MSTRG.187507.35"; exon_number "4";
chr8	StringTie	exon	70587106	70587176	1000	-	.	gene_id "MSTRG.187507"; transcript_id "MSTRG.187507.35"; exon_number "5";
chr8	StringTie	exon	70594506	70594590	1000	-	.	gene_id "MSTRG.187507"; transcript_id "MSTRG.187507.35"; exon_number "6";
chr8	StringTie	exon	70596263	70596321	1000	-	.	gene_id "MSTRG.187507"; transcript_id "MSTRG.187507.35"; exon_number "7";
chr8	StringTie	exon	70597895	70598010	1000	-	.	gene_id "MSTRG.187507"; transcript_id "MSTRG.187507.35"; exon_number "8";
chr8	StringTie	exon	70598134	70598255	1000	-	.	gene_id "MSTRG.187507"; transcript_id "MSTRG.187507.35"; exon_number "9";
chr8	StringTie	exon	70600019	70600082	1000	-	.	gene_id "MSTRG.187507"; transcript_id "MSTRG.187507.35"; exon_number "10";
chr8	StringTie	exon	70608077	70608576	1000	-	.	gene_id "MSTRG.187507"; transcript_id "MSTRG.187507.35"; exon_number "11";
chr8	StringTie	transcript	70573184	70608281	1000	-	.	gene_id "MSTRG.187507"; transcript_id "MSTRG.187507.36";
chr8	StringTie	exon	70573184	70575005	1000	-	.	gene_id "MSTRG.187507"; transcript_id "MSTRG.187507.36"; exon_number "1";
chr8	StringTie	exon	70583164	70583324	1000	-	.	gene_id "MSTRG.187507"; transcript_id "MSTRG.187507.36"; exon_number "2";
chr8	StringTie	exon	70583650	70583793	1000	-	.	gene_id "MSTRG.187507"; transcript_id "MSTRG.187507.36"; exon_number "3";
chr8	StringTie	exon	70586895	70586999	1000	-	.	gene_id "MSTRG.187507"; transcript_id "MSTRG.187507.36"; exon_number "4";
chr8	StringTie	exon	70587106	70587172	1000	-	.	gene_id "MSTRG.187507"; transcript_id "MSTRG.187507.36"; exon_number "5";
chr8	StringTie	exon	70594506	70594590	1000	-	.	gene_id "MSTRG.187507"; transcript_id "MSTRG.187507.36"; exon_number "6";
chr8	StringTie	exon	70596263	70596321	1000	-	.	gene_id "MSTRG.187507"; transcript_id "MSTRG.187507.36"; exon_number "7";
chr8	StringTie	exon	70597895	70598010	1000	-	.	gene_id "MSTRG.187507"; transcript_id "MSTRG.187507.36"; exon_number "8";
chr8	StringTie	exon	70598135	70598255	1000	-	.	gene_id "MSTRG.187507"; transcript_id "MSTRG.187507.36"; exon_number "9";
chr8	StringTie	exon	70600019	70600082	1000	-	.	gene_id "MSTRG.187507"; transcript_id "MSTRG.187507.36"; exon_number "10";
chr8	StringTie	exon	70608077	70608281	1000	-	.	gene_id "MSTRG.187507"; transcript_id "MSTRG.187507.36"; exon_number "11";
chr8	StringTie	transcript	70573184	70608408	1000	-	.	gene_id "MSTRG.187507"; transcript_id "MSTRG.187507.37";
chr8	StringTie	exon	70573184	70575005	1000	-	.	gene_id "MSTRG.187507"; transcript_id "MSTRG.187507.37"; exon_number "1";
chr8	StringTie	exon	70583153	70583324	1000	-	.	gene_id "MSTRG.187507"; transcript_id "MSTRG.187507.37"; exon_number "2";
chr8	StringTie	exon	70583650	70583793	1000	-	.	gene_id "MSTRG.187507"; transcript_id "MSTRG.187507.37"; exon_number "3";
chr8	StringTie	exon	70586895	70586999	1000	-	.	gene_id "MSTRG.187507"; transcript_id "MSTRG.187507.37"; exon_number "4";
chr8	StringTie	exon	70587106	70587176	1000	-	.	gene_id "MSTRG.187507"; transcript_id "MSTRG.187507.37"; exon_number "5";
chr8	StringTie	exon	70594507	70594590	1000	-	.	gene_id "MSTRG.187507"; transcript_id "MSTRG.187507.37"; exon_number "6";
chr8	StringTie	exon	70596263	70596321	1000	-	.	gene_id "MSTRG.187507"; transcript_id "MSTRG.187507.37"; exon_number "7";
chr8	StringTie	exon	70597895	70598011	1000	-	.	gene_id "MSTRG.187507"; transcript_id "MSTRG.187507.37"; exon_number "8";
chr8	StringTie	exon	70598134	70598252	1000	-	.	gene_id "MSTRG.187507"; transcript_id "MSTRG.187507.37"; exon_number "9";
chr8	StringTie	exon	70600019	70600082	1000	-	.	gene_id "MSTRG.187507"; transcript_id "MSTRG.187507.37"; exon_number "10";
chr8	StringTie	exon	70608077	70608408	1000	-	.	gene_id "MSTRG.187507"; transcript_id "MSTRG.187507.37"; exon_number "11";
chr8	StringTie	transcript	70573192	70608514	1000	-	.	gene_id "MSTRG.187507"; transcript_id "MSTRG.187507.38";
chr8	StringTie	exon	70573192	70575005	1000	-	.	gene_id "MSTRG.187507"; transcript_id "MSTRG.187507.38"; exon_number "1";
chr8	StringTie	exon	70583164	70583324	1000	-	.	gene_id "MSTRG.187507"; transcript_id "MSTRG.187507.38"; exon_number "2";
chr8	StringTie	exon	70583650	70583793	1000	-	.	gene_id "MSTRG.187507"; transcript_id "MSTRG.187507.38"; exon_number "3";
chr8	StringTie	exon	70586895	70586999	1000	-	.	gene_id "MSTRG.187507"; transcript_id "MSTRG.187507.38"; exon_number "4";
chr8	StringTie	exon	70587106	70587172	1000	-	.	gene_id "MSTRG.187507"; transcript_id "MSTRG.187507.38"; exon_number "5";
chr8	StringTie	exon	70594506	70594590	1000	-	.	gene_id "MSTRG.187507"; transcript_id "MSTRG.187507.38"; exon_number "6";
chr8	StringTie	exon	70596263	70596321	1000	-	.	gene_id "MSTRG.187507"; transcript_id "MSTRG.187507.38"; exon_number "7";
chr8	StringTie	exon	70597895	70598011	1000	-	.	gene_id "MSTRG.187507"; transcript_id "MSTRG.187507.38"; exon_number "8";
chr8	StringTie	exon	70598134	70598252	1000	-	.	gene_id "MSTRG.187507"; transcript_id "MSTRG.187507.38"; exon_number "9";
chr8	StringTie	exon	70600019	70600082	1000	-	.	gene_id "MSTRG.187507"; transcript_id "MSTRG.187507.38"; exon_number "10";
chr8	StringTie	exon	70608077	70608514	1000	-	.	gene_id "MSTRG.187507"; transcript_id "MSTRG.187507.38"; exon_number "11";
chr8	StringTie	transcript	70573206	70608413	1000	-	.	gene_id "MSTRG.187507"; transcript_id "MSTRG.187507.39";
chr8	StringTie	exon	70573206	70575005	1000	-	.	gene_id "MSTRG.187507"; transcript_id "MSTRG.187507.39"; exon_number "1";
chr8	StringTie	exon	70583164	70583324	1000	-	.	gene_id "MSTRG.187507"; transcript_id "MSTRG.187507.39"; exon_number "2";
chr8	StringTie	exon	70583650	70583793	1000	-	.	gene_id "MSTRG.187507"; transcript_id "MSTRG.187507.39"; exon_number "3";
chr8	StringTie	exon	70586895	70586999	1000	-	.	gene_id "MSTRG.187507"; transcript_id "MSTRG.187507.39"; exon_number "4";
chr8	StringTie	exon	70587106	70587176	1000	-	.	gene_id "MSTRG.187507"; transcript_id "MSTRG.187507.39"; exon_number "5";
chr8	StringTie	exon	70594508	70594590	1000	-	.	gene_id "MSTRG.187507"; transcript_id "MSTRG.187507.39"; exon_number "6";
chr8	StringTie	exon	70596263	70596321	1000	-	.	gene_id "MSTRG.187507"; transcript_id "MSTRG.187507.39"; exon_number "7";
chr8	StringTie	exon	70597895	70597988	1000	-	.	gene_id "MSTRG.187507"; transcript_id "MSTRG.187507.39"; exon_number "8";
chr8	StringTie	exon	70598136	70598255	1000	-	.	gene_id "MSTRG.187507"; transcript_id "MSTRG.187507.39"; exon_number "9";
chr8	StringTie	exon	70600019	70600082	1000	-	.	gene_id "MSTRG.187507"; transcript_id "MSTRG.187507.39"; exon_number "10";
chr8	StringTie	exon	70608077	70608413	1000	-	.	gene_id "MSTRG.187507"; transcript_id "MSTRG.187507.39"; exon_number "11";
chr8	StringTie	transcript	70572881	70608554	1000	-	.	gene_id "MSTRG.187507"; transcript_id "MSTRG.187507.4";
chr8	StringTie	exon	70572881	70575005	1000	-	.	gene_id "MSTRG.187507"; transcript_id "MSTRG.187507.4"; exon_number "1";
chr8	StringTie	exon	70583164	70583324	1000	-	.	gene_id "MSTRG.187507"; transcript_id "MSTRG.187507.4"; exon_number "2";
chr8	StringTie	exon	70583650	70583793	1000	-	.	gene_id "MSTRG.187507"; transcript_id "MSTRG.187507.4"; exon_number "3";
chr8	StringTie	exon	70586895	70586999	1000	-	.	gene_id "MSTRG.187507"; transcript_id "MSTRG.187507.4"; exon_number "4";
chr8	StringTie	exon	70587106	70587176	1000	-	.	gene_id "MSTRG.187507"; transcript_id "MSTRG.187507.4"; exon_number "5";
chr8	StringTie	exon	70594506	70594590	1000	-	.	gene_id "MSTRG.187507"; transcript_id "MSTRG.187507.4"; exon_number "6";
chr8	StringTie	exon	70596263	70596321	1000	-	.	gene_id "MSTRG.187507"; transcript_id "MSTRG.187507.4"; exon_number "7";
chr8	StringTie	exon	70597895	70598010	1000	-	.	gene_id "MSTRG.187507"; transcript_id "MSTRG.187507.4"; exon_number "8";
chr8	StringTie	exon	70598134	70598252	1000	-	.	gene_id "MSTRG.187507"; transcript_id "MSTRG.187507.4"; exon_number "9";
chr8	StringTie	exon	70600019	70600082	1000	-	.	gene_id "MSTRG.187507"; transcript_id "MSTRG.187507.4"; exon_number "10";
chr8	StringTie	exon	70608077	70608554	1000	-	.	gene_id "MSTRG.187507"; transcript_id "MSTRG.187507.4"; exon_number "11";
chr8	StringTie	transcript	70573211	70608461	1000	-	.	gene_id "MSTRG.187507"; transcript_id "MSTRG.187507.40";
chr8	StringTie	exon	70573211	70575005	1000	-	.	gene_id "MSTRG.187507"; transcript_id "MSTRG.187507.40"; exon_number "1";
chr8	StringTie	exon	70583164	70583324	1000	-	.	gene_id "MSTRG.187507"; transcript_id "MSTRG.187507.40"; exon_number "2";
chr8	StringTie	exon	70583650	70583793	1000	-	.	gene_id "MSTRG.187507"; transcript_id "MSTRG.187507.40"; exon_number "3";
chr8	StringTie	exon	70586895	70586999	1000	-	.	gene_id "MSTRG.187507"; transcript_id "MSTRG.187507.40"; exon_number "4";
chr8	StringTie	exon	70587106	70587176	1000	-	.	gene_id "MSTRG.187507"; transcript_id "MSTRG.187507.40"; exon_number "5";
chr8	StringTie	exon	70594506	70594590	1000	-	.	gene_id "MSTRG.187507"; transcript_id "MSTRG.187507.40"; exon_number "6";
chr8	StringTie	exon	70596263	70596321	1000	-	.	gene_id "MSTRG.187507"; transcript_id "MSTRG.187507.40"; exon_number "7";
chr8	StringTie	exon	70597895	70598009	1000	-	.	gene_id "MSTRG.187507"; transcript_id "MSTRG.187507.40"; exon_number "8";
chr8	StringTie	exon	70598134	70598255	1000	-	.	gene_id "MSTRG.187507"; transcript_id "MSTRG.187507.40"; exon_number "9";
chr8	StringTie	exon	70600019	70600082	1000	-	.	gene_id "MSTRG.187507"; transcript_id "MSTRG.187507.40"; exon_number "10";
chr8	StringTie	exon	70608077	70608461	1000	-	.	gene_id "MSTRG.187507"; transcript_id "MSTRG.187507.40"; exon_number "11";
chr8	StringTie	transcript	70573218	70608567	1000	-	.	gene_id "MSTRG.187507"; transcript_id "MSTRG.187507.41";
chr8	StringTie	exon	70573218	70575005	1000	-	.	gene_id "MSTRG.187507"; transcript_id "MSTRG.187507.41"; exon_number "1";
chr8	StringTie	exon	70583164	70583324	1000	-	.	gene_id "MSTRG.187507"; transcript_id "MSTRG.187507.41"; exon_number "2";
chr8	StringTie	exon	70586895	70586999	1000	-	.	gene_id "MSTRG.187507"; transcript_id "MSTRG.187507.41"; exon_number "3";
chr8	StringTie	exon	70587106	70587176	1000	-	.	gene_id "MSTRG.187507"; transcript_id "MSTRG.187507.41"; exon_number "4";
chr8	StringTie	exon	70594506	70594590	1000	-	.	gene_id "MSTRG.187507"; transcript_id "MSTRG.187507.41"; exon_number "5";
chr8	StringTie	exon	70596263	70596321	1000	-	.	gene_id "MSTRG.187507"; transcript_id "MSTRG.187507.41"; exon_number "6";
chr8	StringTie	exon	70597895	70598011	1000	-	.	gene_id "MSTRG.187507"; transcript_id "MSTRG.187507.41"; exon_number "7";
chr8	StringTie	exon	70598134	70598255	1000	-	.	gene_id "MSTRG.187507"; transcript_id "MSTRG.187507.41"; exon_number "8";
chr8	StringTie	exon	70600019	70600082	1000	-	.	gene_id "MSTRG.187507"; transcript_id "MSTRG.187507.41"; exon_number "9";
chr8	StringTie	exon	70608077	70608136	1000	-	.	gene_id "MSTRG.187507"; transcript_id "MSTRG.187507.41"; exon_number "10";
chr8	StringTie	exon	70608220	70608567	1000	-	.	gene_id "MSTRG.187507"; transcript_id "MSTRG.187507.41"; exon_number "11";
chr8	StringTie	transcript	70573218	70669362	1000	-	.	gene_id "MSTRG.187507"; transcript_id "MSTRG.187507.42";
chr8	StringTie	exon	70573218	70575005	1000	-	.	gene_id "MSTRG.187507"; transcript_id "MSTRG.187507.42"; exon_number "1";
chr8	StringTie	exon	70583164	70583324	1000	-	.	gene_id "MSTRG.187507"; transcript_id "MSTRG.187507.42"; exon_number "2";
chr8	StringTie	exon	70583650	70583793	1000	-	.	gene_id "MSTRG.187507"; transcript_id "MSTRG.187507.42"; exon_number "3";
chr8	StringTie	exon	70586895	70586999	1000	-	.	gene_id "MSTRG.187507"; transcript_id "MSTRG.187507.42"; exon_number "4";
chr8	StringTie	exon	70587106	70587176	1000	-	.	gene_id "MSTRG.187507"; transcript_id "MSTRG.187507.42"; exon_number "5";
chr8	StringTie	exon	70594506	70594590	1000	-	.	gene_id "MSTRG.187507"; transcript_id "MSTRG.187507.42"; exon_number "6";
chr8	StringTie	exon	70596263	70596321	1000	-	.	gene_id "MSTRG.187507"; transcript_id "MSTRG.187507.42"; exon_number "7";
chr8	StringTie	exon	70597895	70598011	1000	-	.	gene_id "MSTRG.187507"; transcript_id "MSTRG.187507.42"; exon_number "8";
chr8	StringTie	exon	70598134	70598255	1000	-	.	gene_id "MSTRG.187507"; transcript_id "MSTRG.187507.42"; exon_number "9";
chr8	StringTie	exon	70600019	70600082	1000	-	.	gene_id "MSTRG.187507"; transcript_id "MSTRG.187507.42"; exon_number "10";
chr8	StringTie	exon	70608077	70619785	1000	-	.	gene_id "MSTRG.187507"; transcript_id "MSTRG.187507.42"; exon_number "11";
chr8	StringTie	exon	70638548	70638629	1000	-	.	gene_id "MSTRG.187507"; transcript_id "MSTRG.187507.42"; exon_number "12";
chr8	StringTie	exon	70640902	70641050	1000	-	.	gene_id "MSTRG.187507"; transcript_id "MSTRG.187507.42"; exon_number "13";
chr8	StringTie	exon	70644065	70644243	1000	-	.	gene_id "MSTRG.187507"; transcript_id "MSTRG.187507.42"; exon_number "14";
chr8	StringTie	exon	70657756	70657882	1000	-	.	gene_id "MSTRG.187507"; transcript_id "MSTRG.187507.42"; exon_number "15";
chr8	StringTie	exon	70661734	70661897	1000	-	.	gene_id "MSTRG.187507"; transcript_id "MSTRG.187507.42"; exon_number "16";
chr8	StringTie	exon	70668999	70669362	1000	-	.	gene_id "MSTRG.187507"; transcript_id "MSTRG.187507.42"; exon_number "17";
chr8	StringTie	transcript	70573218	70608434	1000	-	.	gene_id "MSTRG.187507"; transcript_id "MSTRG.187507.43";
chr8	StringTie	exon	70573218	70575005	1000	-	.	gene_id "MSTRG.187507"; transcript_id "MSTRG.187507.43"; exon_number "1";
chr8	StringTie	exon	70583164	70583324	1000	-	.	gene_id "MSTRG.187507"; transcript_id "MSTRG.187507.43"; exon_number "2";
chr8	StringTie	exon	70586895	70586999	1000	-	.	gene_id "MSTRG.187507"; transcript_id "MSTRG.187507.43"; exon_number "3";
chr8	StringTie	exon	70587106	70587176	1000	-	.	gene_id "MSTRG.187507"; transcript_id "MSTRG.187507.43"; exon_number "4";
chr8	StringTie	exon	70594506	70594590	1000	-	.	gene_id "MSTRG.187507"; transcript_id "MSTRG.187507.43"; exon_number "5";
chr8	StringTie	exon	70596263	70596321	1000	-	.	gene_id "MSTRG.187507"; transcript_id "MSTRG.187507.43"; exon_number "6";
chr8	StringTie	exon	70597895	70598010	1000	-	.	gene_id "MSTRG.187507"; transcript_id "MSTRG.187507.43"; exon_number "7";
chr8	StringTie	exon	70598134	70598252	1000	-	.	gene_id "MSTRG.187507"; transcript_id "MSTRG.187507.43"; exon_number "8";
chr8	StringTie	exon	70600019	70600082	1000	-	.	gene_id "MSTRG.187507"; transcript_id "MSTRG.187507.43"; exon_number "9";
chr8	StringTie	exon	70608077	70608434	1000	-	.	gene_id "MSTRG.187507"; transcript_id "MSTRG.187507.43"; exon_number "10";
chr8	StringTie	transcript	70573218	70608434	1000	-	.	gene_id "MSTRG.187507"; transcript_id "MSTRG.187507.44";
chr8	StringTie	exon	70573218	70575005	1000	-	.	gene_id "MSTRG.187507"; transcript_id "MSTRG.187507.44"; exon_number "1";
chr8	StringTie	exon	70583164	70583324	1000	-	.	gene_id "MSTRG.187507"; transcript_id "MSTRG.187507.44"; exon_number "2";
chr8	StringTie	exon	70586895	70586999	1000	-	.	gene_id "MSTRG.187507"; transcript_id "MSTRG.187507.44"; exon_number "3";
chr8	StringTie	exon	70587106	70587176	1000	-	.	gene_id "MSTRG.187507"; transcript_id "MSTRG.187507.44"; exon_number "4";
chr8	StringTie	exon	70594506	70594590	1000	-	.	gene_id "MSTRG.187507"; transcript_id "MSTRG.187507.44"; exon_number "5";
chr8	StringTie	exon	70596263	70596321	1000	-	.	gene_id "MSTRG.187507"; transcript_id "MSTRG.187507.44"; exon_number "6";
chr8	StringTie	exon	70597895	70598011	1000	-	.	gene_id "MSTRG.187507"; transcript_id "MSTRG.187507.44"; exon_number "7";
chr8	StringTie	exon	70600019	70600082	1000	-	.	gene_id "MSTRG.187507"; transcript_id "MSTRG.187507.44"; exon_number "8";
chr8	StringTie	exon	70608077	70608434	1000	-	.	gene_id "MSTRG.187507"; transcript_id "MSTRG.187507.44"; exon_number "9";
chr8	StringTie	transcript	70573218	70608413	1000	-	.	gene_id "MSTRG.187507"; transcript_id "MSTRG.187507.45";
chr8	StringTie	exon	70573218	70575005	1000	-	.	gene_id "MSTRG.187507"; transcript_id "MSTRG.187507.45"; exon_number "1";
chr8	StringTie	exon	70583164	70583324	1000	-	.	gene_id "MSTRG.187507"; transcript_id "MSTRG.187507.45"; exon_number "2";
chr8	StringTie	exon	70583650	70583786	1000	-	.	gene_id "MSTRG.187507"; transcript_id "MSTRG.187507.45"; exon_number "3";
chr8	StringTie	exon	70586905	70586999	1000	-	.	gene_id "MSTRG.187507"; transcript_id "MSTRG.187507.45"; exon_number "4";
chr8	StringTie	exon	70587106	70587176	1000	-	.	gene_id "MSTRG.187507"; transcript_id "MSTRG.187507.45"; exon_number "5";
chr8	StringTie	exon	70594506	70594590	1000	-	.	gene_id "MSTRG.187507"; transcript_id "MSTRG.187507.45"; exon_number "6";
chr8	StringTie	exon	70596263	70596321	1000	-	.	gene_id "MSTRG.187507"; transcript_id "MSTRG.187507.45"; exon_number "7";
chr8	StringTie	exon	70597895	70598011	1000	-	.	gene_id "MSTRG.187507"; transcript_id "MSTRG.187507.45"; exon_number "8";
chr8	StringTie	exon	70598134	70598252	1000	-	.	gene_id "MSTRG.187507"; transcript_id "MSTRG.187507.45"; exon_number "9";
chr8	StringTie	exon	70600019	70600082	1000	-	.	gene_id "MSTRG.187507"; transcript_id "MSTRG.187507.45"; exon_number "10";
chr8	StringTie	exon	70608077	70608413	1000	-	.	gene_id "MSTRG.187507"; transcript_id "MSTRG.187507.45"; exon_number "11";
chr8	StringTie	transcript	70573218	70608381	1000	-	.	gene_id "MSTRG.187507"; transcript_id "MSTRG.187507.46";
chr8	StringTie	exon	70573218	70575004	1000	-	.	gene_id "MSTRG.187507"; transcript_id "MSTRG.187507.46"; exon_number "1";
chr8	StringTie	exon	70583164	70583324	1000	-	.	gene_id "MSTRG.187507"; transcript_id "MSTRG.187507.46"; exon_number "2";
chr8	StringTie	exon	70583650	70583793	1000	-	.	gene_id "MSTRG.187507"; transcript_id "MSTRG.187507.46"; exon_number "3";
chr8	StringTie	exon	70586895	70586999	1000	-	.	gene_id "MSTRG.187507"; transcript_id "MSTRG.187507.46"; exon_number "4";
chr8	StringTie	exon	70587106	70587176	1000	-	.	gene_id "MSTRG.187507"; transcript_id "MSTRG.187507.46"; exon_number "5";
chr8	StringTie	exon	70594506	70594590	1000	-	.	gene_id "MSTRG.187507"; transcript_id "MSTRG.187507.46"; exon_number "6";
chr8	StringTie	exon	70596263	70596321	1000	-	.	gene_id "MSTRG.187507"; transcript_id "MSTRG.187507.46"; exon_number "7";
chr8	StringTie	exon	70597895	70598011	1000	-	.	gene_id "MSTRG.187507"; transcript_id "MSTRG.187507.46"; exon_number "8";
chr8	StringTie	exon	70598134	70598252	1000	-	.	gene_id "MSTRG.187507"; transcript_id "MSTRG.187507.46"; exon_number "9";
chr8	StringTie	exon	70600019	70600082	1000	-	.	gene_id "MSTRG.187507"; transcript_id "MSTRG.187507.46"; exon_number "10";
chr8	StringTie	exon	70608077	70608381	1000	-	.	gene_id "MSTRG.187507"; transcript_id "MSTRG.187507.46"; exon_number "11";
chr8	StringTie	transcript	70573218	70608432	1000	-	.	gene_id "MSTRG.187507"; transcript_id "MSTRG.187507.47";
chr8	StringTie	exon	70573218	70575005	1000	-	.	gene_id "MSTRG.187507"; transcript_id "MSTRG.187507.47"; exon_number "1";
chr8	StringTie	exon	70583164	70583257	1000	-	.	gene_id "MSTRG.187507"; transcript_id "MSTRG.187507.47"; exon_number "2";
chr8	StringTie	exon	70583650	70583793	1000	-	.	gene_id "MSTRG.187507"; transcript_id "MSTRG.187507.47"; exon_number "3";
chr8	StringTie	exon	70586895	70586999	1000	-	.	gene_id "MSTRG.187507"; transcript_id "MSTRG.187507.47"; exon_number "4";
chr8	StringTie	exon	70587106	70587176	1000	-	.	gene_id "MSTRG.187507"; transcript_id "MSTRG.187507.47"; exon_number "5";
chr8	StringTie	exon	70594506	70594590	1000	-	.	gene_id "MSTRG.187507"; transcript_id "MSTRG.187507.47"; exon_number "6";
chr8	StringTie	exon	70596263	70596321	1000	-	.	gene_id "MSTRG.187507"; transcript_id "MSTRG.187507.47"; exon_number "7";
chr8	StringTie	exon	70597895	70598009	1000	-	.	gene_id "MSTRG.187507"; transcript_id "MSTRG.187507.47"; exon_number "8";
chr8	StringTie	exon	70598134	70598255	1000	-	.	gene_id "MSTRG.187507"; transcript_id "MSTRG.187507.47"; exon_number "9";
chr8	StringTie	exon	70600019	70600082	1000	-	.	gene_id "MSTRG.187507"; transcript_id "MSTRG.187507.47"; exon_number "10";
chr8	StringTie	exon	70608077	70608432	1000	-	.	gene_id "MSTRG.187507"; transcript_id "MSTRG.187507.47"; exon_number "11";
chr8	StringTie	transcript	70573218	70608450	1000	-	.	gene_id "MSTRG.187507"; transcript_id "MSTRG.187507.48";
chr8	StringTie	exon	70573218	70575005	1000	-	.	gene_id "MSTRG.187507"; transcript_id "MSTRG.187507.48"; exon_number "1";
chr8	StringTie	exon	70583164	70583324	1000	-	.	gene_id "MSTRG.187507"; transcript_id "MSTRG.187507.48"; exon_number "2";
chr8	StringTie	exon	70583650	70583793	1000	-	.	gene_id "MSTRG.187507"; transcript_id "MSTRG.187507.48"; exon_number "3";
chr8	StringTie	exon	70586895	70586999	1000	-	.	gene_id "MSTRG.187507"; transcript_id "MSTRG.187507.48"; exon_number "4";
chr8	StringTie	exon	70587106	70587172	1000	-	.	gene_id "MSTRG.187507"; transcript_id "MSTRG.187507.48"; exon_number "5";
chr8	StringTie	exon	70594506	70594590	1000	-	.	gene_id "MSTRG.187507"; transcript_id "MSTRG.187507.48"; exon_number "6";
chr8	StringTie	exon	70596263	70596321	1000	-	.	gene_id "MSTRG.187507"; transcript_id "MSTRG.187507.48"; exon_number "7";
chr8	StringTie	exon	70597895	70598011	1000	-	.	gene_id "MSTRG.187507"; transcript_id "MSTRG.187507.48"; exon_number "8";
chr8	StringTie	exon	70598134	70598255	1000	-	.	gene_id "MSTRG.187507"; transcript_id "MSTRG.187507.48"; exon_number "9";
chr8	StringTie	exon	70600019	70600082	1000	-	.	gene_id "MSTRG.187507"; transcript_id "MSTRG.187507.48"; exon_number "10";
chr8	StringTie	exon	70608077	70608450	1000	-	.	gene_id "MSTRG.187507"; transcript_id "MSTRG.187507.48"; exon_number "11";
chr8	StringTie	transcript	70573222	70608429	1000	-	.	gene_id "MSTRG.187507"; transcript_id "MSTRG.187507.49";
chr8	StringTie	exon	70573222	70575005	1000	-	.	gene_id "MSTRG.187507"; transcript_id "MSTRG.187507.49"; exon_number "1";
chr8	StringTie	exon	70583164	70583323	1000	-	.	gene_id "MSTRG.187507"; transcript_id "MSTRG.187507.49"; exon_number "2";
chr8	StringTie	exon	70583651	70583793	1000	-	.	gene_id "MSTRG.187507"; transcript_id "MSTRG.187507.49"; exon_number "3";
chr8	StringTie	exon	70586895	70586999	1000	-	.	gene_id "MSTRG.187507"; transcript_id "MSTRG.187507.49"; exon_number "4";
chr8	StringTie	exon	70587106	70587176	1000	-	.	gene_id "MSTRG.187507"; transcript_id "MSTRG.187507.49"; exon_number "5";
chr8	StringTie	exon	70594506	70594590	1000	-	.	gene_id "MSTRG.187507"; transcript_id "MSTRG.187507.49"; exon_number "6";
chr8	StringTie	exon	70596263	70596321	1000	-	.	gene_id "MSTRG.187507"; transcript_id "MSTRG.187507.49"; exon_number "7";
chr8	StringTie	exon	70597895	70598011	1000	-	.	gene_id "MSTRG.187507"; transcript_id "MSTRG.187507.49"; exon_number "8";
chr8	StringTie	exon	70598134	70598252	1000	-	.	gene_id "MSTRG.187507"; transcript_id "MSTRG.187507.49"; exon_number "9";
chr8	StringTie	exon	70600019	70600082	1000	-	.	gene_id "MSTRG.187507"; transcript_id "MSTRG.187507.49"; exon_number "10";
chr8	StringTie	exon	70608077	70608429	1000	-	.	gene_id "MSTRG.187507"; transcript_id "MSTRG.187507.49"; exon_number "11";
chr8	StringTie	transcript	70572922	70608552	1000	-	.	gene_id "MSTRG.187507"; transcript_id "MSTRG.187507.5";
chr8	StringTie	exon	70572922	70575005	1000	-	.	gene_id "MSTRG.187507"; transcript_id "MSTRG.187507.5"; exon_number "1";
chr8	StringTie	exon	70583164	70583257	1000	-	.	gene_id "MSTRG.187507"; transcript_id "MSTRG.187507.5"; exon_number "2";
chr8	StringTie	exon	70583650	70583793	1000	-	.	gene_id "MSTRG.187507"; transcript_id "MSTRG.187507.5"; exon_number "3";
chr8	StringTie	exon	70586895	70586999	1000	-	.	gene_id "MSTRG.187507"; transcript_id "MSTRG.187507.5"; exon_number "4";
chr8	StringTie	exon	70587106	70587176	1000	-	.	gene_id "MSTRG.187507"; transcript_id "MSTRG.187507.5"; exon_number "5";
chr8	StringTie	exon	70594506	70594590	1000	-	.	gene_id "MSTRG.187507"; transcript_id "MSTRG.187507.5"; exon_number "6";
chr8	StringTie	exon	70596263	70596321	1000	-	.	gene_id "MSTRG.187507"; transcript_id "MSTRG.187507.5"; exon_number "7";
chr8	StringTie	exon	70597895	70598011	1000	-	.	gene_id "MSTRG.187507"; transcript_id "MSTRG.187507.5"; exon_number "8";
chr8	StringTie	exon	70598134	70598255	1000	-	.	gene_id "MSTRG.187507"; transcript_id "MSTRG.187507.5"; exon_number "9";
chr8	StringTie	exon	70600019	70600082	1000	-	.	gene_id "MSTRG.187507"; transcript_id "MSTRG.187507.5"; exon_number "10";
chr8	StringTie	exon	70608077	70608552	1000	-	.	gene_id "MSTRG.187507"; transcript_id "MSTRG.187507.5"; exon_number "11";
chr8	StringTie	transcript	70573222	70608450	1000	-	.	gene_id "MSTRG.187507"; transcript_id "MSTRG.187507.50";
chr8	StringTie	exon	70573222	70575005	1000	-	.	gene_id "MSTRG.187507"; transcript_id "MSTRG.187507.50"; exon_number "1";
chr8	StringTie	exon	70583164	70583324	1000	-	.	gene_id "MSTRG.187507"; transcript_id "MSTRG.187507.50"; exon_number "2";
chr8	StringTie	exon	70583650	70583793	1000	-	.	gene_id "MSTRG.187507"; transcript_id "MSTRG.187507.50"; exon_number "3";
chr8	StringTie	exon	70586895	70586999	1000	-	.	gene_id "MSTRG.187507"; transcript_id "MSTRG.187507.50"; exon_number "4";
chr8	StringTie	exon	70587106	70587176	1000	-	.	gene_id "MSTRG.187507"; transcript_id "MSTRG.187507.50"; exon_number "5";
chr8	StringTie	exon	70594507	70594590	1000	-	.	gene_id "MSTRG.187507"; transcript_id "MSTRG.187507.50"; exon_number "6";
chr8	StringTie	exon	70596263	70596321	1000	-	.	gene_id "MSTRG.187507"; transcript_id "MSTRG.187507.50"; exon_number "7";
chr8	StringTie	exon	70597895	70598010	1000	-	.	gene_id "MSTRG.187507"; transcript_id "MSTRG.187507.50"; exon_number "8";
chr8	StringTie	exon	70598134	70598252	1000	-	.	gene_id "MSTRG.187507"; transcript_id "MSTRG.187507.50"; exon_number "9";
chr8	StringTie	exon	70600019	70600082	1000	-	.	gene_id "MSTRG.187507"; transcript_id "MSTRG.187507.50"; exon_number "10";
chr8	StringTie	exon	70608077	70608450	1000	-	.	gene_id "MSTRG.187507"; transcript_id "MSTRG.187507.50"; exon_number "11";
chr8	StringTie	transcript	70573222	70609470	1000	-	.	gene_id "MSTRG.187507"; transcript_id "MSTRG.187507.51";
chr8	StringTie	exon	70573222	70575005	1000	-	.	gene_id "MSTRG.187507"; transcript_id "MSTRG.187507.51"; exon_number "1";
chr8	StringTie	exon	70583164	70583324	1000	-	.	gene_id "MSTRG.187507"; transcript_id "MSTRG.187507.51"; exon_number "2";
chr8	StringTie	exon	70583650	70583793	1000	-	.	gene_id "MSTRG.187507"; transcript_id "MSTRG.187507.51"; exon_number "3";
chr8	StringTie	exon	70586895	70586999	1000	-	.	gene_id "MSTRG.187507"; transcript_id "MSTRG.187507.51"; exon_number "4";
chr8	StringTie	exon	70587106	70587176	1000	-	.	gene_id "MSTRG.187507"; transcript_id "MSTRG.187507.51"; exon_number "5";
chr8	StringTie	exon	70594506	70594590	1000	-	.	gene_id "MSTRG.187507"; transcript_id "MSTRG.187507.51"; exon_number "6";
chr8	StringTie	exon	70596263	70596321	1000	-	.	gene_id "MSTRG.187507"; transcript_id "MSTRG.187507.51"; exon_number "7";
chr8	StringTie	exon	70597895	70598011	1000	-	.	gene_id "MSTRG.187507"; transcript_id "MSTRG.187507.51"; exon_number "8";
chr8	StringTie	exon	70598134	70598255	1000	-	.	gene_id "MSTRG.187507"; transcript_id "MSTRG.187507.51"; exon_number "9";
chr8	StringTie	exon	70600019	70600082	1000	-	.	gene_id "MSTRG.187507"; transcript_id "MSTRG.187507.51"; exon_number "10";
chr8	StringTie	exon	70608077	70608328	1000	-	.	gene_id "MSTRG.187507"; transcript_id "MSTRG.187507.51"; exon_number "11";
chr8	StringTie	exon	70609443	70609470	1000	-	.	gene_id "MSTRG.187507"; transcript_id "MSTRG.187507.51"; exon_number "12";
chr8	StringTie	transcript	70573223	70608339	1000	-	.	gene_id "MSTRG.187507"; transcript_id "MSTRG.187507.52";
chr8	StringTie	exon	70573223	70575005	1000	-	.	gene_id "MSTRG.187507"; transcript_id "MSTRG.187507.52"; exon_number "1";
chr8	StringTie	exon	70583164	70583324	1000	-	.	gene_id "MSTRG.187507"; transcript_id "MSTRG.187507.52"; exon_number "2";
chr8	StringTie	exon	70583650	70583793	1000	-	.	gene_id "MSTRG.187507"; transcript_id "MSTRG.187507.52"; exon_number "3";
chr8	StringTie	exon	70586895	70586999	1000	-	.	gene_id "MSTRG.187507"; transcript_id "MSTRG.187507.52"; exon_number "4";
chr8	StringTie	exon	70587106	70587176	1000	-	.	gene_id "MSTRG.187507"; transcript_id "MSTRG.187507.52"; exon_number "5";
chr8	StringTie	exon	70587517	70587680	1000	-	.	gene_id "MSTRG.187507"; transcript_id "MSTRG.187507.52"; exon_number "6";
chr8	StringTie	exon	70597895	70598011	1000	-	.	gene_id "MSTRG.187507"; transcript_id "MSTRG.187507.52"; exon_number "7";
chr8	StringTie	exon	70600019	70600082	1000	-	.	gene_id "MSTRG.187507"; transcript_id "MSTRG.187507.52"; exon_number "8";
chr8	StringTie	exon	70608077	70608339	1000	-	.	gene_id "MSTRG.187507"; transcript_id "MSTRG.187507.52"; exon_number "9";
chr8	StringTie	transcript	70573229	70608470	1000	-	.	gene_id "MSTRG.187507"; transcript_id "MSTRG.187507.53";
chr8	StringTie	exon	70573229	70575005	1000	-	.	gene_id "MSTRG.187507"; transcript_id "MSTRG.187507.53"; exon_number "1";
chr8	StringTie	exon	70583164	70583324	1000	-	.	gene_id "MSTRG.187507"; transcript_id "MSTRG.187507.53"; exon_number "2";
chr8	StringTie	exon	70583651	70583793	1000	-	.	gene_id "MSTRG.187507"; transcript_id "MSTRG.187507.53"; exon_number "3";
chr8	StringTie	exon	70586895	70586999	1000	-	.	gene_id "MSTRG.187507"; transcript_id "MSTRG.187507.53"; exon_number "4";
chr8	StringTie	exon	70587106	70587176	1000	-	.	gene_id "MSTRG.187507"; transcript_id "MSTRG.187507.53"; exon_number "5";
chr8	StringTie	exon	70594506	70594590	1000	-	.	gene_id "MSTRG.187507"; transcript_id "MSTRG.187507.53"; exon_number "6";
chr8	StringTie	exon	70596263	70596321	1000	-	.	gene_id "MSTRG.187507"; transcript_id "MSTRG.187507.53"; exon_number "7";
chr8	StringTie	exon	70597895	70598011	1000	-	.	gene_id "MSTRG.187507"; transcript_id "MSTRG.187507.53"; exon_number "8";
chr8	StringTie	exon	70598134	70598252	1000	-	.	gene_id "MSTRG.187507"; transcript_id "MSTRG.187507.53"; exon_number "9";
chr8	StringTie	exon	70600019	70600082	1000	-	.	gene_id "MSTRG.187507"; transcript_id "MSTRG.187507.53"; exon_number "10";
chr8	StringTie	exon	70608077	70608470	1000	-	.	gene_id "MSTRG.187507"; transcript_id "MSTRG.187507.53"; exon_number "11";
chr8	StringTie	transcript	70573230	70608508	1000	-	.	gene_id "MSTRG.187507"; transcript_id "MSTRG.187507.54";
chr8	StringTie	exon	70573230	70575005	1000	-	.	gene_id "MSTRG.187507"; transcript_id "MSTRG.187507.54"; exon_number "1";
chr8	StringTie	exon	70583164	70583249	1000	-	.	gene_id "MSTRG.187507"; transcript_id "MSTRG.187507.54"; exon_number "2";
chr8	StringTie	exon	70583280	70583324	1000	-	.	gene_id "MSTRG.187507"; transcript_id "MSTRG.187507.54"; exon_number "3";
chr8	StringTie	exon	70583650	70583793	1000	-	.	gene_id "MSTRG.187507"; transcript_id "MSTRG.187507.54"; exon_number "4";
chr8	StringTie	exon	70586895	70586999	1000	-	.	gene_id "MSTRG.187507"; transcript_id "MSTRG.187507.54"; exon_number "5";
chr8	StringTie	exon	70587106	70587176	1000	-	.	gene_id "MSTRG.187507"; transcript_id "MSTRG.187507.54"; exon_number "6";
chr8	StringTie	exon	70594506	70594590	1000	-	.	gene_id "MSTRG.187507"; transcript_id "MSTRG.187507.54"; exon_number "7";
chr8	StringTie	exon	70596263	70596321	1000	-	.	gene_id "MSTRG.187507"; transcript_id "MSTRG.187507.54"; exon_number "8";
chr8	StringTie	exon	70597895	70598011	1000	-	.	gene_id "MSTRG.187507"; transcript_id "MSTRG.187507.54"; exon_number "9";
chr8	StringTie	exon	70598134	70598255	1000	-	.	gene_id "MSTRG.187507"; transcript_id "MSTRG.187507.54"; exon_number "10";
chr8	StringTie	exon	70600019	70600082	1000	-	.	gene_id "MSTRG.187507"; transcript_id "MSTRG.187507.54"; exon_number "11";
chr8	StringTie	exon	70608077	70608508	1000	-	.	gene_id "MSTRG.187507"; transcript_id "MSTRG.187507.54"; exon_number "12";
chr8	StringTie	transcript	70573236	70608427	1000	-	.	gene_id "MSTRG.187507"; transcript_id "MSTRG.187507.55";
chr8	StringTie	exon	70573236	70575005	1000	-	.	gene_id "MSTRG.187507"; transcript_id "MSTRG.187507.55"; exon_number "1";
chr8	StringTie	exon	70583164	70583323	1000	-	.	gene_id "MSTRG.187507"; transcript_id "MSTRG.187507.55"; exon_number "2";
chr8	StringTie	exon	70583651	70583793	1000	-	.	gene_id "MSTRG.187507"; transcript_id "MSTRG.187507.55"; exon_number "3";
chr8	StringTie	exon	70586895	70586999	1000	-	.	gene_id "MSTRG.187507"; transcript_id "MSTRG.187507.55"; exon_number "4";
chr8	StringTie	exon	70587106	70587176	1000	-	.	gene_id "MSTRG.187507"; transcript_id "MSTRG.187507.55"; exon_number "5";
chr8	StringTie	exon	70594506	70594590	1000	-	.	gene_id "MSTRG.187507"; transcript_id "MSTRG.187507.55"; exon_number "6";
chr8	StringTie	exon	70596263	70596321	1000	-	.	gene_id "MSTRG.187507"; transcript_id "MSTRG.187507.55"; exon_number "7";
chr8	StringTie	exon	70597895	70598011	1000	-	.	gene_id "MSTRG.187507"; transcript_id "MSTRG.187507.55"; exon_number "8";
chr8	StringTie	exon	70598134	70598255	1000	-	.	gene_id "MSTRG.187507"; transcript_id "MSTRG.187507.55"; exon_number "9";
chr8	StringTie	exon	70600019	70600082	1000	-	.	gene_id "MSTRG.187507"; transcript_id "MSTRG.187507.55"; exon_number "10";
chr8	StringTie	exon	70608077	70608427	1000	-	.	gene_id "MSTRG.187507"; transcript_id "MSTRG.187507.55"; exon_number "11";
chr8	StringTie	transcript	70573237	70608509	1000	-	.	gene_id "MSTRG.187507"; transcript_id "MSTRG.187507.56";
chr8	StringTie	exon	70573237	70575005	1000	-	.	gene_id "MSTRG.187507"; transcript_id "MSTRG.187507.56"; exon_number "1";
chr8	StringTie	exon	70583164	70583324	1000	-	.	gene_id "MSTRG.187507"; transcript_id "MSTRG.187507.56"; exon_number "2";
chr8	StringTie	exon	70586895	70586999	1000	-	.	gene_id "MSTRG.187507"; transcript_id "MSTRG.187507.56"; exon_number "3";
chr8	StringTie	exon	70587106	70587176	1000	-	.	gene_id "MSTRG.187507"; transcript_id "MSTRG.187507.56"; exon_number "4";
chr8	StringTie	exon	70594506	70594590	1000	-	.	gene_id "MSTRG.187507"; transcript_id "MSTRG.187507.56"; exon_number "5";
chr8	StringTie	exon	70596263	70596321	1000	-	.	gene_id "MSTRG.187507"; transcript_id "MSTRG.187507.56"; exon_number "6";
chr8	StringTie	exon	70597895	70598011	1000	-	.	gene_id "MSTRG.187507"; transcript_id "MSTRG.187507.56"; exon_number "7";
chr8	StringTie	exon	70598134	70598252	1000	-	.	gene_id "MSTRG.187507"; transcript_id "MSTRG.187507.56"; exon_number "8";
chr8	StringTie	exon	70600019	70600082	1000	-	.	gene_id "MSTRG.187507"; transcript_id "MSTRG.187507.56"; exon_number "9";
chr8	StringTie	exon	70608077	70608136	1000	-	.	gene_id "MSTRG.187507"; transcript_id "MSTRG.187507.56"; exon_number "10";
chr8	StringTie	exon	70608220	70608509	1000	-	.	gene_id "MSTRG.187507"; transcript_id "MSTRG.187507.56"; exon_number "11";
chr8	StringTie	transcript	70573237	70607681	1000	-	.	gene_id "MSTRG.187507"; transcript_id "MSTRG.187507.57";
chr8	StringTie	exon	70573237	70575005	1000	-	.	gene_id "MSTRG.187507"; transcript_id "MSTRG.187507.57"; exon_number "1";
chr8	StringTie	exon	70583164	70583324	1000	-	.	gene_id "MSTRG.187507"; transcript_id "MSTRG.187507.57"; exon_number "2";
chr8	StringTie	exon	70586895	70586999	1000	-	.	gene_id "MSTRG.187507"; transcript_id "MSTRG.187507.57"; exon_number "3";
chr8	StringTie	exon	70587106	70587176	1000	-	.	gene_id "MSTRG.187507"; transcript_id "MSTRG.187507.57"; exon_number "4";
chr8	StringTie	exon	70594506	70594590	1000	-	.	gene_id "MSTRG.187507"; transcript_id "MSTRG.187507.57"; exon_number "5";
chr8	StringTie	exon	70596263	70596321	1000	-	.	gene_id "MSTRG.187507"; transcript_id "MSTRG.187507.57"; exon_number "6";
chr8	StringTie	exon	70597895	70598011	1000	-	.	gene_id "MSTRG.187507"; transcript_id "MSTRG.187507.57"; exon_number "7";
chr8	StringTie	exon	70598134	70598255	1000	-	.	gene_id "MSTRG.187507"; transcript_id "MSTRG.187507.57"; exon_number "8";
chr8	StringTie	exon	70600019	70600082	1000	-	.	gene_id "MSTRG.187507"; transcript_id "MSTRG.187507.57"; exon_number "9";
chr8	StringTie	exon	70606877	70607681	1000	-	.	gene_id "MSTRG.187507"; transcript_id "MSTRG.187507.57"; exon_number "10";
chr8	StringTie	transcript	70573237	70608471	1000	-	.	gene_id "MSTRG.187507"; transcript_id "MSTRG.187507.58";
chr8	StringTie	exon	70573237	70575005	1000	-	.	gene_id "MSTRG.187507"; transcript_id "MSTRG.187507.58"; exon_number "1";
chr8	StringTie	exon	70583164	70583324	1000	-	.	gene_id "MSTRG.187507"; transcript_id "MSTRG.187507.58"; exon_number "2";
chr8	StringTie	exon	70583650	70583793	1000	-	.	gene_id "MSTRG.187507"; transcript_id "MSTRG.187507.58"; exon_number "3";
chr8	StringTie	exon	70586895	70586999	1000	-	.	gene_id "MSTRG.187507"; transcript_id "MSTRG.187507.58"; exon_number "4";
chr8	StringTie	exon	70587106	70587176	1000	-	.	gene_id "MSTRG.187507"; transcript_id "MSTRG.187507.58"; exon_number "5";
chr8	StringTie	exon	70594506	70594590	1000	-	.	gene_id "MSTRG.187507"; transcript_id "MSTRG.187507.58"; exon_number "6";
chr8	StringTie	exon	70596263	70596321	1000	-	.	gene_id "MSTRG.187507"; transcript_id "MSTRG.187507.58"; exon_number "7";
chr8	StringTie	exon	70597895	70598008	1000	-	.	gene_id "MSTRG.187507"; transcript_id "MSTRG.187507.58"; exon_number "8";
chr8	StringTie	exon	70598134	70598252	1000	-	.	gene_id "MSTRG.187507"; transcript_id "MSTRG.187507.58"; exon_number "9";
chr8	StringTie	exon	70600019	70600082	1000	-	.	gene_id "MSTRG.187507"; transcript_id "MSTRG.187507.58"; exon_number "10";
chr8	StringTie	exon	70608077	70608471	1000	-	.	gene_id "MSTRG.187507"; transcript_id "MSTRG.187507.58"; exon_number "11";
chr8	StringTie	transcript	70573237	70608431	1000	-	.	gene_id "MSTRG.187507"; transcript_id "MSTRG.187507.59";
chr8	StringTie	exon	70573237	70575005	1000	-	.	gene_id "MSTRG.187507"; transcript_id "MSTRG.187507.59"; exon_number "1";
chr8	StringTie	exon	70583164	70583324	1000	-	.	gene_id "MSTRG.187507"; transcript_id "MSTRG.187507.59"; exon_number "2";
chr8	StringTie	exon	70583650	70583793	1000	-	.	gene_id "MSTRG.187507"; transcript_id "MSTRG.187507.59"; exon_number "3";
chr8	StringTie	exon	70586895	70586999	1000	-	.	gene_id "MSTRG.187507"; transcript_id "MSTRG.187507.59"; exon_number "4";
chr8	StringTie	exon	70587106	70587176	1000	-	.	gene_id "MSTRG.187507"; transcript_id "MSTRG.187507.59"; exon_number "5";
chr8	StringTie	exon	70594506	70594590	1000	-	.	gene_id "MSTRG.187507"; transcript_id "MSTRG.187507.59"; exon_number "6";
chr8	StringTie	exon	70596263	70596321	1000	-	.	gene_id "MSTRG.187507"; transcript_id "MSTRG.187507.59"; exon_number "7";
chr8	StringTie	exon	70597895	70598011	1000	-	.	gene_id "MSTRG.187507"; transcript_id "MSTRG.187507.59"; exon_number "8";
chr8	StringTie	exon	70598134	70598143	1000	-	.	gene_id "MSTRG.187507"; transcript_id "MSTRG.187507.59"; exon_number "9";
chr8	StringTie	exon	70598170	70598252	1000	-	.	gene_id "MSTRG.187507"; transcript_id "MSTRG.187507.59"; exon_number "10";
chr8	StringTie	exon	70600019	70600082	1000	-	.	gene_id "MSTRG.187507"; transcript_id "MSTRG.187507.59"; exon_number "11";
chr8	StringTie	exon	70608077	70608431	1000	-	.	gene_id "MSTRG.187507"; transcript_id "MSTRG.187507.59"; exon_number "12";
chr8	StringTie	transcript	70572956	70608503	1000	-	.	gene_id "MSTRG.187507"; transcript_id "MSTRG.187507.6";
chr8	StringTie	exon	70572956	70575005	1000	-	.	gene_id "MSTRG.187507"; transcript_id "MSTRG.187507.6"; exon_number "1";
chr8	StringTie	exon	70583164	70583324	1000	-	.	gene_id "MSTRG.187507"; transcript_id "MSTRG.187507.6"; exon_number "2";
chr8	StringTie	exon	70583650	70583793	1000	-	.	gene_id "MSTRG.187507"; transcript_id "MSTRG.187507.6"; exon_number "3";
chr8	StringTie	exon	70586895	70586999	1000	-	.	gene_id "MSTRG.187507"; transcript_id "MSTRG.187507.6"; exon_number "4";
chr8	StringTie	exon	70587106	70587176	1000	-	.	gene_id "MSTRG.187507"; transcript_id "MSTRG.187507.6"; exon_number "5";
chr8	StringTie	exon	70594506	70594590	1000	-	.	gene_id "MSTRG.187507"; transcript_id "MSTRG.187507.6"; exon_number "6";
chr8	StringTie	exon	70596263	70596321	1000	-	.	gene_id "MSTRG.187507"; transcript_id "MSTRG.187507.6"; exon_number "7";
chr8	StringTie	exon	70597895	70598010	1000	-	.	gene_id "MSTRG.187507"; transcript_id "MSTRG.187507.6"; exon_number "8";
chr8	StringTie	exon	70598135	70598252	1000	-	.	gene_id "MSTRG.187507"; transcript_id "MSTRG.187507.6"; exon_number "9";
chr8	StringTie	exon	70600019	70600082	1000	-	.	gene_id "MSTRG.187507"; transcript_id "MSTRG.187507.6"; exon_number "10";
chr8	StringTie	exon	70608077	70608503	1000	-	.	gene_id "MSTRG.187507"; transcript_id "MSTRG.187507.6"; exon_number "11";
chr8	StringTie	transcript	70573239	70608434	1000	-	.	gene_id "MSTRG.187507"; transcript_id "MSTRG.187507.60";
chr8	StringTie	exon	70573239	70575005	1000	-	.	gene_id "MSTRG.187507"; transcript_id "MSTRG.187507.60"; exon_number "1";
chr8	StringTie	exon	70583164	70583324	1000	-	.	gene_id "MSTRG.187507"; transcript_id "MSTRG.187507.60"; exon_number "2";
chr8	StringTie	exon	70586895	70586999	1000	-	.	gene_id "MSTRG.187507"; transcript_id "MSTRG.187507.60"; exon_number "3";
chr8	StringTie	exon	70587106	70587176	1000	-	.	gene_id "MSTRG.187507"; transcript_id "MSTRG.187507.60"; exon_number "4";
chr8	StringTie	exon	70594506	70594590	1000	-	.	gene_id "MSTRG.187507"; transcript_id "MSTRG.187507.60"; exon_number "5";
chr8	StringTie	exon	70596263	70596321	1000	-	.	gene_id "MSTRG.187507"; transcript_id "MSTRG.187507.60"; exon_number "6";
chr8	StringTie	exon	70597895	70598009	1000	-	.	gene_id "MSTRG.187507"; transcript_id "MSTRG.187507.60"; exon_number "7";
chr8	StringTie	exon	70598134	70598255	1000	-	.	gene_id "MSTRG.187507"; transcript_id "MSTRG.187507.60"; exon_number "8";
chr8	StringTie	exon	70600019	70600082	1000	-	.	gene_id "MSTRG.187507"; transcript_id "MSTRG.187507.60"; exon_number "9";
chr8	StringTie	exon	70608077	70608434	1000	-	.	gene_id "MSTRG.187507"; transcript_id "MSTRG.187507.60"; exon_number "10";
chr8	StringTie	transcript	70573246	70608464	1000	-	.	gene_id "MSTRG.187507"; transcript_id "MSTRG.187507.61";
chr8	StringTie	exon	70573246	70575005	1000	-	.	gene_id "MSTRG.187507"; transcript_id "MSTRG.187507.61"; exon_number "1";
chr8	StringTie	exon	70583164	70583224	1000	-	.	gene_id "MSTRG.187507"; transcript_id "MSTRG.187507.61"; exon_number "2";
chr8	StringTie	exon	70583650	70583793	1000	-	.	gene_id "MSTRG.187507"; transcript_id "MSTRG.187507.61"; exon_number "3";
chr8	StringTie	exon	70586895	70586999	1000	-	.	gene_id "MSTRG.187507"; transcript_id "MSTRG.187507.61"; exon_number "4";
chr8	StringTie	exon	70587106	70587176	1000	-	.	gene_id "MSTRG.187507"; transcript_id "MSTRG.187507.61"; exon_number "5";
chr8	StringTie	exon	70594506	70594590	1000	-	.	gene_id "MSTRG.187507"; transcript_id "MSTRG.187507.61"; exon_number "6";
chr8	StringTie	exon	70596263	70596321	1000	-	.	gene_id "MSTRG.187507"; transcript_id "MSTRG.187507.61"; exon_number "7";
chr8	StringTie	exon	70597895	70598011	1000	-	.	gene_id "MSTRG.187507"; transcript_id "MSTRG.187507.61"; exon_number "8";
chr8	StringTie	exon	70598134	70598255	1000	-	.	gene_id "MSTRG.187507"; transcript_id "MSTRG.187507.61"; exon_number "9";
chr8	StringTie	exon	70600019	70600082	1000	-	.	gene_id "MSTRG.187507"; transcript_id "MSTRG.187507.61"; exon_number "10";
chr8	StringTie	exon	70608077	70608464	1000	-	.	gene_id "MSTRG.187507"; transcript_id "MSTRG.187507.61"; exon_number "11";
chr8	StringTie	transcript	70573259	70608443	1000	-	.	gene_id "MSTRG.187507"; transcript_id "MSTRG.187507.62";
chr8	StringTie	exon	70573259	70575005	1000	-	.	gene_id "MSTRG.187507"; transcript_id "MSTRG.187507.62"; exon_number "1";
chr8	StringTie	exon	70583164	70583324	1000	-	.	gene_id "MSTRG.187507"; transcript_id "MSTRG.187507.62"; exon_number "2";
chr8	StringTie	exon	70583650	70583793	1000	-	.	gene_id "MSTRG.187507"; transcript_id "MSTRG.187507.62"; exon_number "3";
chr8	StringTie	exon	70586895	70586999	1000	-	.	gene_id "MSTRG.187507"; transcript_id "MSTRG.187507.62"; exon_number "4";
chr8	StringTie	exon	70587106	70587176	1000	-	.	gene_id "MSTRG.187507"; transcript_id "MSTRG.187507.62"; exon_number "5";
chr8	StringTie	exon	70594507	70594590	1000	-	.	gene_id "MSTRG.187507"; transcript_id "MSTRG.187507.62"; exon_number "6";
chr8	StringTie	exon	70596263	70596321	1000	-	.	gene_id "MSTRG.187507"; transcript_id "MSTRG.187507.62"; exon_number "7";
chr8	StringTie	exon	70597891	70598011	1000	-	.	gene_id "MSTRG.187507"; transcript_id "MSTRG.187507.62"; exon_number "8";
chr8	StringTie	exon	70598134	70598252	1000	-	.	gene_id "MSTRG.187507"; transcript_id "MSTRG.187507.62"; exon_number "9";
chr8	StringTie	exon	70600019	70600082	1000	-	.	gene_id "MSTRG.187507"; transcript_id "MSTRG.187507.62"; exon_number "10";
chr8	StringTie	exon	70608077	70608443	1000	-	.	gene_id "MSTRG.187507"; transcript_id "MSTRG.187507.62"; exon_number "11";
chr8	StringTie	transcript	70573266	70607680	1000	-	.	gene_id "MSTRG.187507"; transcript_id "MSTRG.187507.63";
chr8	StringTie	exon	70573266	70575005	1000	-	.	gene_id "MSTRG.187507"; transcript_id "MSTRG.187507.63"; exon_number "1";
chr8	StringTie	exon	70583164	70583324	1000	-	.	gene_id "MSTRG.187507"; transcript_id "MSTRG.187507.63"; exon_number "2";
chr8	StringTie	exon	70586895	70586999	1000	-	.	gene_id "MSTRG.187507"; transcript_id "MSTRG.187507.63"; exon_number "3";
chr8	StringTie	exon	70587106	70587176	1000	-	.	gene_id "MSTRG.187507"; transcript_id "MSTRG.187507.63"; exon_number "4";
chr8	StringTie	exon	70594506	70594590	1000	-	.	gene_id "MSTRG.187507"; transcript_id "MSTRG.187507.63"; exon_number "5";
chr8	StringTie	exon	70596263	70596321	1000	-	.	gene_id "MSTRG.187507"; transcript_id "MSTRG.187507.63"; exon_number "6";
chr8	StringTie	exon	70597895	70598011	1000	-	.	gene_id "MSTRG.187507"; transcript_id "MSTRG.187507.63"; exon_number "7";
chr8	StringTie	exon	70598134	70598252	1000	-	.	gene_id "MSTRG.187507"; transcript_id "MSTRG.187507.63"; exon_number "8";
chr8	StringTie	exon	70600019	70600082	1000	-	.	gene_id "MSTRG.187507"; transcript_id "MSTRG.187507.63"; exon_number "9";
chr8	StringTie	exon	70606877	70607680	1000	-	.	gene_id "MSTRG.187507"; transcript_id "MSTRG.187507.63"; exon_number "10";
chr8	StringTie	transcript	70573268	70608450	1000	-	.	gene_id "MSTRG.187507"; transcript_id "MSTRG.187507.64";
chr8	StringTie	exon	70573268	70575005	1000	-	.	gene_id "MSTRG.187507"; transcript_id "MSTRG.187507.64"; exon_number "1";
chr8	StringTie	exon	70583164	70583324	1000	-	.	gene_id "MSTRG.187507"; transcript_id "MSTRG.187507.64"; exon_number "2";
chr8	StringTie	exon	70583650	70583793	1000	-	.	gene_id "MSTRG.187507"; transcript_id "MSTRG.187507.64"; exon_number "3";
chr8	StringTie	exon	70586895	70586999	1000	-	.	gene_id "MSTRG.187507"; transcript_id "MSTRG.187507.64"; exon_number "4";
chr8	StringTie	exon	70587106	70587176	1000	-	.	gene_id "MSTRG.187507"; transcript_id "MSTRG.187507.64"; exon_number "5";
chr8	StringTie	exon	70594506	70594590	1000	-	.	gene_id "MSTRG.187507"; transcript_id "MSTRG.187507.64"; exon_number "6";
chr8	StringTie	exon	70596263	70596321	1000	-	.	gene_id "MSTRG.187507"; transcript_id "MSTRG.187507.64"; exon_number "7";
chr8	StringTie	exon	70597895	70598010	1000	-	.	gene_id "MSTRG.187507"; transcript_id "MSTRG.187507.64"; exon_number "8";
chr8	StringTie	exon	70598134	70598252	1000	-	.	gene_id "MSTRG.187507"; transcript_id "MSTRG.187507.64"; exon_number "9";
chr8	StringTie	exon	70600019	70600082	1000	-	.	gene_id "MSTRG.187507"; transcript_id "MSTRG.187507.64"; exon_number "10";
chr8	StringTie	exon	70606877	70606979	1000	-	.	gene_id "MSTRG.187507"; transcript_id "MSTRG.187507.64"; exon_number "11";
chr8	StringTie	exon	70608077	70608450	1000	-	.	gene_id "MSTRG.187507"; transcript_id "MSTRG.187507.64"; exon_number "12";
chr8	StringTie	transcript	70573420	70608434	1000	-	.	gene_id "MSTRG.187507"; transcript_id "MSTRG.187507.65";
chr8	StringTie	exon	70573420	70575005	1000	-	.	gene_id "MSTRG.187507"; transcript_id "MSTRG.187507.65"; exon_number "1";
chr8	StringTie	exon	70583164	70583324	1000	-	.	gene_id "MSTRG.187507"; transcript_id "MSTRG.187507.65"; exon_number "2";
chr8	StringTie	exon	70586895	70586999	1000	-	.	gene_id "MSTRG.187507"; transcript_id "MSTRG.187507.65"; exon_number "3";
chr8	StringTie	exon	70587106	70587176	1000	-	.	gene_id "MSTRG.187507"; transcript_id "MSTRG.187507.65"; exon_number "4";
chr8	StringTie	exon	70594506	70594590	1000	-	.	gene_id "MSTRG.187507"; transcript_id "MSTRG.187507.65"; exon_number "5";
chr8	StringTie	exon	70596263	70596321	1000	-	.	gene_id "MSTRG.187507"; transcript_id "MSTRG.187507.65"; exon_number "6";
chr8	StringTie	exon	70597895	70598010	1000	-	.	gene_id "MSTRG.187507"; transcript_id "MSTRG.187507.65"; exon_number "7";
chr8	StringTie	exon	70598134	70598255	1000	-	.	gene_id "MSTRG.187507"; transcript_id "MSTRG.187507.65"; exon_number "8";
chr8	StringTie	exon	70600019	70600082	1000	-	.	gene_id "MSTRG.187507"; transcript_id "MSTRG.187507.65"; exon_number "9";
chr8	StringTie	exon	70608077	70608434	1000	-	.	gene_id "MSTRG.187507"; transcript_id "MSTRG.187507.65"; exon_number "10";
chr8	StringTie	transcript	70573422	70609470	1000	-	.	gene_id "MSTRG.187507"; transcript_id "MSTRG.187507.66";
chr8	StringTie	exon	70573422	70575005	1000	-	.	gene_id "MSTRG.187507"; transcript_id "MSTRG.187507.66"; exon_number "1";
chr8	StringTie	exon	70583164	70583262	1000	-	.	gene_id "MSTRG.187507"; transcript_id "MSTRG.187507.66"; exon_number "2";
chr8	StringTie	exon	70583285	70583324	1000	-	.	gene_id "MSTRG.187507"; transcript_id "MSTRG.187507.66"; exon_number "3";
chr8	StringTie	exon	70583650	70583793	1000	-	.	gene_id "MSTRG.187507"; transcript_id "MSTRG.187507.66"; exon_number "4";
chr8	StringTie	exon	70586895	70586999	1000	-	.	gene_id "MSTRG.187507"; transcript_id "MSTRG.187507.66"; exon_number "5";
chr8	StringTie	exon	70587106	70587176	1000	-	.	gene_id "MSTRG.187507"; transcript_id "MSTRG.187507.66"; exon_number "6";
chr8	StringTie	exon	70594506	70594590	1000	-	.	gene_id "MSTRG.187507"; transcript_id "MSTRG.187507.66"; exon_number "7";
chr8	StringTie	exon	70596263	70596321	1000	-	.	gene_id "MSTRG.187507"; transcript_id "MSTRG.187507.66"; exon_number "8";
chr8	StringTie	exon	70597895	70598011	1000	-	.	gene_id "MSTRG.187507"; transcript_id "MSTRG.187507.66"; exon_number "9";
chr8	StringTie	exon	70598134	70598255	1000	-	.	gene_id "MSTRG.187507"; transcript_id "MSTRG.187507.66"; exon_number "10";
chr8	StringTie	exon	70600019	70600082	1000	-	.	gene_id "MSTRG.187507"; transcript_id "MSTRG.187507.66"; exon_number "11";
chr8	StringTie	exon	70608077	70608328	1000	-	.	gene_id "MSTRG.187507"; transcript_id "MSTRG.187507.66"; exon_number "12";
chr8	StringTie	exon	70609443	70609470	1000	-	.	gene_id "MSTRG.187507"; transcript_id "MSTRG.187507.66"; exon_number "13";
chr8	StringTie	transcript	70573425	70608397	1000	-	.	gene_id "MSTRG.187507"; transcript_id "MSTRG.187507.67";
chr8	StringTie	exon	70573425	70575005	1000	-	.	gene_id "MSTRG.187507"; transcript_id "MSTRG.187507.67"; exon_number "1";
chr8	StringTie	exon	70583164	70583181	1000	-	.	gene_id "MSTRG.187507"; transcript_id "MSTRG.187507.67"; exon_number "2";
chr8	StringTie	exon	70583719	70583793	1000	-	.	gene_id "MSTRG.187507"; transcript_id "MSTRG.187507.67"; exon_number "3";
chr8	StringTie	exon	70586895	70586999	1000	-	.	gene_id "MSTRG.187507"; transcript_id "MSTRG.187507.67"; exon_number "4";
chr8	StringTie	exon	70587106	70587176	1000	-	.	gene_id "MSTRG.187507"; transcript_id "MSTRG.187507.67"; exon_number "5";
chr8	StringTie	exon	70594506	70594590	1000	-	.	gene_id "MSTRG.187507"; transcript_id "MSTRG.187507.67"; exon_number "6";
chr8	StringTie	exon	70596263	70596321	1000	-	.	gene_id "MSTRG.187507"; transcript_id "MSTRG.187507.67"; exon_number "7";
chr8	StringTie	exon	70597895	70598011	1000	-	.	gene_id "MSTRG.187507"; transcript_id "MSTRG.187507.67"; exon_number "8";
chr8	StringTie	exon	70598134	70598252	1000	-	.	gene_id "MSTRG.187507"; transcript_id "MSTRG.187507.67"; exon_number "9";
chr8	StringTie	exon	70600019	70600082	1000	-	.	gene_id "MSTRG.187507"; transcript_id "MSTRG.187507.67"; exon_number "10";
chr8	StringTie	exon	70608077	70608136	1000	-	.	gene_id "MSTRG.187507"; transcript_id "MSTRG.187507.67"; exon_number "11";
chr8	StringTie	exon	70608220	70608397	1000	-	.	gene_id "MSTRG.187507"; transcript_id "MSTRG.187507.67"; exon_number "12";
chr8	StringTie	transcript	70573425	70608713	1000	-	.	gene_id "MSTRG.187507"; transcript_id "MSTRG.187507.68";
chr8	StringTie	exon	70573425	70575005	1000	-	.	gene_id "MSTRG.187507"; transcript_id "MSTRG.187507.68"; exon_number "1";
chr8	StringTie	exon	70583164	70583324	1000	-	.	gene_id "MSTRG.187507"; transcript_id "MSTRG.187507.68"; exon_number "2";
chr8	StringTie	exon	70583650	70583793	1000	-	.	gene_id "MSTRG.187507"; transcript_id "MSTRG.187507.68"; exon_number "3";
chr8	StringTie	exon	70586895	70586999	1000	-	.	gene_id "MSTRG.187507"; transcript_id "MSTRG.187507.68"; exon_number "4";
chr8	StringTie	exon	70587106	70587176	1000	-	.	gene_id "MSTRG.187507"; transcript_id "MSTRG.187507.68"; exon_number "5";
chr8	StringTie	exon	70594506	70594590	1000	-	.	gene_id "MSTRG.187507"; transcript_id "MSTRG.187507.68"; exon_number "6";
chr8	StringTie	exon	70596263	70596321	1000	-	.	gene_id "MSTRG.187507"; transcript_id "MSTRG.187507.68"; exon_number "7";
chr8	StringTie	exon	70597895	70598011	1000	-	.	gene_id "MSTRG.187507"; transcript_id "MSTRG.187507.68"; exon_number "8";
chr8	StringTie	exon	70598134	70598255	1000	-	.	gene_id "MSTRG.187507"; transcript_id "MSTRG.187507.68"; exon_number "9";
chr8	StringTie	exon	70600019	70600082	1000	-	.	gene_id "MSTRG.187507"; transcript_id "MSTRG.187507.68"; exon_number "10";
chr8	StringTie	exon	70608077	70608607	1000	-	.	gene_id "MSTRG.187507"; transcript_id "MSTRG.187507.68"; exon_number "11";
chr8	StringTie	exon	70608670	70608713	1000	-	.	gene_id "MSTRG.187507"; transcript_id "MSTRG.187507.68"; exon_number "12";
chr8	StringTie	transcript	70573430	70608535	1000	-	.	gene_id "MSTRG.187507"; transcript_id "MSTRG.187507.69";
chr8	StringTie	exon	70573430	70575005	1000	-	.	gene_id "MSTRG.187507"; transcript_id "MSTRG.187507.69"; exon_number "1";
chr8	StringTie	exon	70583164	70583324	1000	-	.	gene_id "MSTRG.187507"; transcript_id "MSTRG.187507.69"; exon_number "2";
chr8	StringTie	exon	70586895	70586999	1000	-	.	gene_id "MSTRG.187507"; transcript_id "MSTRG.187507.69"; exon_number "3";
chr8	StringTie	exon	70587106	70587176	1000	-	.	gene_id "MSTRG.187507"; transcript_id "MSTRG.187507.69"; exon_number "4";
chr8	StringTie	exon	70594506	70594590	1000	-	.	gene_id "MSTRG.187507"; transcript_id "MSTRG.187507.69"; exon_number "5";
chr8	StringTie	exon	70596263	70596321	1000	-	.	gene_id "MSTRG.187507"; transcript_id "MSTRG.187507.69"; exon_number "6";
chr8	StringTie	exon	70597895	70598011	1000	-	.	gene_id "MSTRG.187507"; transcript_id "MSTRG.187507.69"; exon_number "7";
chr8	StringTie	exon	70598134	70598255	1000	-	.	gene_id "MSTRG.187507"; transcript_id "MSTRG.187507.69"; exon_number "8";
chr8	StringTie	exon	70600019	70600082	1000	-	.	gene_id "MSTRG.187507"; transcript_id "MSTRG.187507.69"; exon_number "9";
chr8	StringTie	exon	70608077	70608265	1000	-	.	gene_id "MSTRG.187507"; transcript_id "MSTRG.187507.69"; exon_number "10";
chr8	StringTie	exon	70608478	70608535	1000	-	.	gene_id "MSTRG.187507"; transcript_id "MSTRG.187507.69"; exon_number "11";
chr8	StringTie	transcript	70572983	70608403	1000	-	.	gene_id "MSTRG.187507"; transcript_id "MSTRG.187507.7";
chr8	StringTie	exon	70572983	70575004	1000	-	.	gene_id "MSTRG.187507"; transcript_id "MSTRG.187507.7"; exon_number "1";
chr8	StringTie	exon	70583164	70583324	1000	-	.	gene_id "MSTRG.187507"; transcript_id "MSTRG.187507.7"; exon_number "2";
chr8	StringTie	exon	70583650	70583793	1000	-	.	gene_id "MSTRG.187507"; transcript_id "MSTRG.187507.7"; exon_number "3";
chr8	StringTie	exon	70586895	70586999	1000	-	.	gene_id "MSTRG.187507"; transcript_id "MSTRG.187507.7"; exon_number "4";
chr8	StringTie	exon	70587106	70587176	1000	-	.	gene_id "MSTRG.187507"; transcript_id "MSTRG.187507.7"; exon_number "5";
chr8	StringTie	exon	70594506	70594590	1000	-	.	gene_id "MSTRG.187507"; transcript_id "MSTRG.187507.7"; exon_number "6";
chr8	StringTie	exon	70596263	70596321	1000	-	.	gene_id "MSTRG.187507"; transcript_id "MSTRG.187507.7"; exon_number "7";
chr8	StringTie	exon	70597895	70598011	1000	-	.	gene_id "MSTRG.187507"; transcript_id "MSTRG.187507.7"; exon_number "8";
chr8	StringTie	exon	70598134	70598255	1000	-	.	gene_id "MSTRG.187507"; transcript_id "MSTRG.187507.7"; exon_number "9";
chr8	StringTie	exon	70600019	70600082	1000	-	.	gene_id "MSTRG.187507"; transcript_id "MSTRG.187507.7"; exon_number "10";
chr8	StringTie	exon	70608077	70608403	1000	-	.	gene_id "MSTRG.187507"; transcript_id "MSTRG.187507.7"; exon_number "11";
chr8	StringTie	transcript	70573432	70608352	1000	-	.	gene_id "MSTRG.187507"; transcript_id "MSTRG.187507.70";
chr8	StringTie	exon	70573432	70575005	1000	-	.	gene_id "MSTRG.187507"; transcript_id "MSTRG.187507.70"; exon_number "1";
chr8	StringTie	exon	70583164	70583194	1000	-	.	gene_id "MSTRG.187507"; transcript_id "MSTRG.187507.70"; exon_number "2";
chr8	StringTie	exon	70583733	70583793	1000	-	.	gene_id "MSTRG.187507"; transcript_id "MSTRG.187507.70"; exon_number "3";
chr8	StringTie	exon	70586895	70586999	1000	-	.	gene_id "MSTRG.187507"; transcript_id "MSTRG.187507.70"; exon_number "4";
chr8	StringTie	exon	70587106	70587176	1000	-	.	gene_id "MSTRG.187507"; transcript_id "MSTRG.187507.70"; exon_number "5";
chr8	StringTie	exon	70594506	70594590	1000	-	.	gene_id "MSTRG.187507"; transcript_id "MSTRG.187507.70"; exon_number "6";
chr8	StringTie	exon	70596263	70596321	1000	-	.	gene_id "MSTRG.187507"; transcript_id "MSTRG.187507.70"; exon_number "7";
chr8	StringTie	exon	70597895	70598011	1000	-	.	gene_id "MSTRG.187507"; transcript_id "MSTRG.187507.70"; exon_number "8";
chr8	StringTie	exon	70598134	70598255	1000	-	.	gene_id "MSTRG.187507"; transcript_id "MSTRG.187507.70"; exon_number "9";
chr8	StringTie	exon	70600019	70600082	1000	-	.	gene_id "MSTRG.187507"; transcript_id "MSTRG.187507.70"; exon_number "10";
chr8	StringTie	exon	70608263	70608352	1000	-	.	gene_id "MSTRG.187507"; transcript_id "MSTRG.187507.70"; exon_number "11";
chr8	StringTie	transcript	70573432	70608462	1000	-	.	gene_id "MSTRG.187507"; transcript_id "MSTRG.187507.71";
chr8	StringTie	exon	70573432	70573697	1000	-	.	gene_id "MSTRG.187507"; transcript_id "MSTRG.187507.71"; exon_number "1";
chr8	StringTie	exon	70583302	70583324	1000	-	.	gene_id "MSTRG.187507"; transcript_id "MSTRG.187507.71"; exon_number "2";
chr8	StringTie	exon	70583650	70583793	1000	-	.	gene_id "MSTRG.187507"; transcript_id "MSTRG.187507.71"; exon_number "3";
chr8	StringTie	exon	70586895	70586999	1000	-	.	gene_id "MSTRG.187507"; transcript_id "MSTRG.187507.71"; exon_number "4";
chr8	StringTie	exon	70587106	70587176	1000	-	.	gene_id "MSTRG.187507"; transcript_id "MSTRG.187507.71"; exon_number "5";
chr8	StringTie	exon	70594506	70594590	1000	-	.	gene_id "MSTRG.187507"; transcript_id "MSTRG.187507.71"; exon_number "6";
chr8	StringTie	exon	70596263	70596321	1000	-	.	gene_id "MSTRG.187507"; transcript_id "MSTRG.187507.71"; exon_number "7";
chr8	StringTie	exon	70597895	70598011	1000	-	.	gene_id "MSTRG.187507"; transcript_id "MSTRG.187507.71"; exon_number "8";
chr8	StringTie	exon	70598134	70598255	1000	-	.	gene_id "MSTRG.187507"; transcript_id "MSTRG.187507.71"; exon_number "9";
chr8	StringTie	exon	70600019	70600082	1000	-	.	gene_id "MSTRG.187507"; transcript_id "MSTRG.187507.71"; exon_number "10";
chr8	StringTie	exon	70608077	70608462	1000	-	.	gene_id "MSTRG.187507"; transcript_id "MSTRG.187507.71"; exon_number "11";
chr8	StringTie	transcript	70573432	70615793	1000	-	.	gene_id "MSTRG.187507"; transcript_id "MSTRG.187507.72";
chr8	StringTie	exon	70573432	70575005	1000	-	.	gene_id "MSTRG.187507"; transcript_id "MSTRG.187507.72"; exon_number "1";
chr8	StringTie	exon	70583164	70583324	1000	-	.	gene_id "MSTRG.187507"; transcript_id "MSTRG.187507.72"; exon_number "2";
chr8	StringTie	exon	70583650	70583793	1000	-	.	gene_id "MSTRG.187507"; transcript_id "MSTRG.187507.72"; exon_number "3";
chr8	StringTie	exon	70586895	70586999	1000	-	.	gene_id "MSTRG.187507"; transcript_id "MSTRG.187507.72"; exon_number "4";
chr8	StringTie	exon	70587106	70587176	1000	-	.	gene_id "MSTRG.187507"; transcript_id "MSTRG.187507.72"; exon_number "5";
chr8	StringTie	exon	70594506	70594590	1000	-	.	gene_id "MSTRG.187507"; transcript_id "MSTRG.187507.72"; exon_number "6";
chr8	StringTie	exon	70596263	70596321	1000	-	.	gene_id "MSTRG.187507"; transcript_id "MSTRG.187507.72"; exon_number "7";
chr8	StringTie	exon	70597895	70598011	1000	-	.	gene_id "MSTRG.187507"; transcript_id "MSTRG.187507.72"; exon_number "8";
chr8	StringTie	exon	70598134	70598255	1000	-	.	gene_id "MSTRG.187507"; transcript_id "MSTRG.187507.72"; exon_number "9";
chr8	StringTie	exon	70600019	70600082	1000	-	.	gene_id "MSTRG.187507"; transcript_id "MSTRG.187507.72"; exon_number "10";
chr8	StringTie	exon	70608077	70608365	1000	-	.	gene_id "MSTRG.187507"; transcript_id "MSTRG.187507.72"; exon_number "11";
chr8	StringTie	exon	70609442	70615793	1000	-	.	gene_id "MSTRG.187507"; transcript_id "MSTRG.187507.72"; exon_number "12";
chr8	StringTie	transcript	70573434	70608425	1000	-	.	gene_id "MSTRG.187507"; transcript_id "MSTRG.187507.73";
chr8	StringTie	exon	70573434	70575005	1000	-	.	gene_id "MSTRG.187507"; transcript_id "MSTRG.187507.73"; exon_number "1";
chr8	StringTie	exon	70583164	70583324	1000	-	.	gene_id "MSTRG.187507"; transcript_id "MSTRG.187507.73"; exon_number "2";
chr8	StringTie	exon	70586895	70586999	1000	-	.	gene_id "MSTRG.187507"; transcript_id "MSTRG.187507.73"; exon_number "3";
chr8	StringTie	exon	70587106	70587172	1000	-	.	gene_id "MSTRG.187507"; transcript_id "MSTRG.187507.73"; exon_number "4";
chr8	StringTie	exon	70594506	70594590	1000	-	.	gene_id "MSTRG.187507"; transcript_id "MSTRG.187507.73"; exon_number "5";
chr8	StringTie	exon	70596263	70596321	1000	-	.	gene_id "MSTRG.187507"; transcript_id "MSTRG.187507.73"; exon_number "6";
chr8	StringTie	exon	70597895	70598011	1000	-	.	gene_id "MSTRG.187507"; transcript_id "MSTRG.187507.73"; exon_number "7";
chr8	StringTie	exon	70598134	70598252	1000	-	.	gene_id "MSTRG.187507"; transcript_id "MSTRG.187507.73"; exon_number "8";
chr8	StringTie	exon	70600019	70600082	1000	-	.	gene_id "MSTRG.187507"; transcript_id "MSTRG.187507.73"; exon_number "9";
chr8	StringTie	exon	70608077	70608425	1000	-	.	gene_id "MSTRG.187507"; transcript_id "MSTRG.187507.73"; exon_number "10";
chr8	StringTie	transcript	70573434	70608448	1000	-	.	gene_id "MSTRG.187507"; transcript_id "MSTRG.187507.74";
chr8	StringTie	exon	70573434	70575005	1000	-	.	gene_id "MSTRG.187507"; transcript_id "MSTRG.187507.74"; exon_number "1";
chr8	StringTie	exon	70583164	70583324	1000	-	.	gene_id "MSTRG.187507"; transcript_id "MSTRG.187507.74"; exon_number "2";
chr8	StringTie	exon	70587106	70587176	1000	-	.	gene_id "MSTRG.187507"; transcript_id "MSTRG.187507.74"; exon_number "3";
chr8	StringTie	exon	70594506	70594590	1000	-	.	gene_id "MSTRG.187507"; transcript_id "MSTRG.187507.74"; exon_number "4";
chr8	StringTie	exon	70596263	70596321	1000	-	.	gene_id "MSTRG.187507"; transcript_id "MSTRG.187507.74"; exon_number "5";
chr8	StringTie	exon	70597895	70598011	1000	-	.	gene_id "MSTRG.187507"; transcript_id "MSTRG.187507.74"; exon_number "6";
chr8	StringTie	exon	70598134	70598255	1000	-	.	gene_id "MSTRG.187507"; transcript_id "MSTRG.187507.74"; exon_number "7";
chr8	StringTie	exon	70600019	70600082	1000	-	.	gene_id "MSTRG.187507"; transcript_id "MSTRG.187507.74"; exon_number "8";
chr8	StringTie	exon	70608077	70608136	1000	-	.	gene_id "MSTRG.187507"; transcript_id "MSTRG.187507.74"; exon_number "9";
chr8	StringTie	exon	70608220	70608448	1000	-	.	gene_id "MSTRG.187507"; transcript_id "MSTRG.187507.74"; exon_number "10";
chr8	StringTie	transcript	70573435	70608339	1000	-	.	gene_id "MSTRG.187507"; transcript_id "MSTRG.187507.75";
chr8	StringTie	exon	70573435	70575005	1000	-	.	gene_id "MSTRG.187507"; transcript_id "MSTRG.187507.75"; exon_number "1";
chr8	StringTie	exon	70583164	70583793	1000	-	.	gene_id "MSTRG.187507"; transcript_id "MSTRG.187507.75"; exon_number "2";
chr8	StringTie	exon	70586895	70586999	1000	-	.	gene_id "MSTRG.187507"; transcript_id "MSTRG.187507.75"; exon_number "3";
chr8	StringTie	exon	70587106	70587176	1000	-	.	gene_id "MSTRG.187507"; transcript_id "MSTRG.187507.75"; exon_number "4";
chr8	StringTie	exon	70587517	70587680	1000	-	.	gene_id "MSTRG.187507"; transcript_id "MSTRG.187507.75"; exon_number "5";
chr8	StringTie	exon	70597895	70598011	1000	-	.	gene_id "MSTRG.187507"; transcript_id "MSTRG.187507.75"; exon_number "6";
chr8	StringTie	exon	70600019	70600082	1000	-	.	gene_id "MSTRG.187507"; transcript_id "MSTRG.187507.75"; exon_number "7";
chr8	StringTie	exon	70608077	70608339	1000	-	.	gene_id "MSTRG.187507"; transcript_id "MSTRG.187507.75"; exon_number "8";
chr8	StringTie	transcript	70573436	70608429	1000	-	.	gene_id "MSTRG.187507"; transcript_id "MSTRG.187507.76";
chr8	StringTie	exon	70573436	70575005	1000	-	.	gene_id "MSTRG.187507"; transcript_id "MSTRG.187507.76"; exon_number "1";
chr8	StringTie	exon	70583164	70583284	1000	-	.	gene_id "MSTRG.187507"; transcript_id "MSTRG.187507.76"; exon_number "2";
chr8	StringTie	exon	70586960	70586999	1000	-	.	gene_id "MSTRG.187507"; transcript_id "MSTRG.187507.76"; exon_number "3";
chr8	StringTie	exon	70587106	70587176	1000	-	.	gene_id "MSTRG.187507"; transcript_id "MSTRG.187507.76"; exon_number "4";
chr8	StringTie	exon	70594506	70594590	1000	-	.	gene_id "MSTRG.187507"; transcript_id "MSTRG.187507.76"; exon_number "5";
chr8	StringTie	exon	70596263	70596321	1000	-	.	gene_id "MSTRG.187507"; transcript_id "MSTRG.187507.76"; exon_number "6";
chr8	StringTie	exon	70597895	70598011	1000	-	.	gene_id "MSTRG.187507"; transcript_id "MSTRG.187507.76"; exon_number "7";
chr8	StringTie	exon	70598134	70598255	1000	-	.	gene_id "MSTRG.187507"; transcript_id "MSTRG.187507.76"; exon_number "8";
chr8	StringTie	exon	70600019	70600082	1000	-	.	gene_id "MSTRG.187507"; transcript_id "MSTRG.187507.76"; exon_number "9";
chr8	StringTie	exon	70608077	70608429	1000	-	.	gene_id "MSTRG.187507"; transcript_id "MSTRG.187507.76"; exon_number "10";
chr8	StringTie	transcript	70573437	70608371	1000	-	.	gene_id "MSTRG.187507"; transcript_id "MSTRG.187507.77";
chr8	StringTie	exon	70573437	70575005	1000	-	.	gene_id "MSTRG.187507"; transcript_id "MSTRG.187507.77"; exon_number "1";
chr8	StringTie	exon	70583164	70583312	1000	-	.	gene_id "MSTRG.187507"; transcript_id "MSTRG.187507.77"; exon_number "2";
chr8	StringTie	exon	70583653	70583793	1000	-	.	gene_id "MSTRG.187507"; transcript_id "MSTRG.187507.77"; exon_number "3";
chr8	StringTie	exon	70586895	70586999	1000	-	.	gene_id "MSTRG.187507"; transcript_id "MSTRG.187507.77"; exon_number "4";
chr8	StringTie	exon	70587106	70587176	1000	-	.	gene_id "MSTRG.187507"; transcript_id "MSTRG.187507.77"; exon_number "5";
chr8	StringTie	exon	70594506	70594590	1000	-	.	gene_id "MSTRG.187507"; transcript_id "MSTRG.187507.77"; exon_number "6";
chr8	StringTie	exon	70596263	70596321	1000	-	.	gene_id "MSTRG.187507"; transcript_id "MSTRG.187507.77"; exon_number "7";
chr8	StringTie	exon	70597895	70598011	1000	-	.	gene_id "MSTRG.187507"; transcript_id "MSTRG.187507.77"; exon_number "8";
chr8	StringTie	exon	70598134	70598255	1000	-	.	gene_id "MSTRG.187507"; transcript_id "MSTRG.187507.77"; exon_number "9";
chr8	StringTie	exon	70600019	70600082	1000	-	.	gene_id "MSTRG.187507"; transcript_id "MSTRG.187507.77"; exon_number "10";
chr8	StringTie	exon	70608077	70608371	1000	-	.	gene_id "MSTRG.187507"; transcript_id "MSTRG.187507.77"; exon_number "11";
chr8	StringTie	transcript	70573437	70608436	1000	-	.	gene_id "MSTRG.187507"; transcript_id "MSTRG.187507.78";
chr8	StringTie	exon	70573437	70575005	1000	-	.	gene_id "MSTRG.187507"; transcript_id "MSTRG.187507.78"; exon_number "1";
chr8	StringTie	exon	70583164	70583290	1000	-	.	gene_id "MSTRG.187507"; transcript_id "MSTRG.187507.78"; exon_number "2";
chr8	StringTie	exon	70583781	70583793	1000	-	.	gene_id "MSTRG.187507"; transcript_id "MSTRG.187507.78"; exon_number "3";
chr8	StringTie	exon	70586895	70586999	1000	-	.	gene_id "MSTRG.187507"; transcript_id "MSTRG.187507.78"; exon_number "4";
chr8	StringTie	exon	70587106	70587176	1000	-	.	gene_id "MSTRG.187507"; transcript_id "MSTRG.187507.78"; exon_number "5";
chr8	StringTie	exon	70594506	70594590	1000	-	.	gene_id "MSTRG.187507"; transcript_id "MSTRG.187507.78"; exon_number "6";
chr8	StringTie	exon	70596263	70596321	1000	-	.	gene_id "MSTRG.187507"; transcript_id "MSTRG.187507.78"; exon_number "7";
chr8	StringTie	exon	70597895	70598011	1000	-	.	gene_id "MSTRG.187507"; transcript_id "MSTRG.187507.78"; exon_number "8";
chr8	StringTie	exon	70598134	70598255	1000	-	.	gene_id "MSTRG.187507"; transcript_id "MSTRG.187507.78"; exon_number "9";
chr8	StringTie	exon	70600019	70600082	1000	-	.	gene_id "MSTRG.187507"; transcript_id "MSTRG.187507.78"; exon_number "10";
chr8	StringTie	exon	70608077	70608436	1000	-	.	gene_id "MSTRG.187507"; transcript_id "MSTRG.187507.78"; exon_number "11";
chr8	StringTie	transcript	70573438	70608499	1000	-	.	gene_id "MSTRG.187507"; transcript_id "MSTRG.187507.79";
chr8	StringTie	exon	70573438	70575005	1000	-	.	gene_id "MSTRG.187507"; transcript_id "MSTRG.187507.79"; exon_number "1";
chr8	StringTie	exon	70583164	70583324	1000	-	.	gene_id "MSTRG.187507"; transcript_id "MSTRG.187507.79"; exon_number "2";
chr8	StringTie	exon	70586895	70586999	1000	-	.	gene_id "MSTRG.187507"; transcript_id "MSTRG.187507.79"; exon_number "3";
chr8	StringTie	exon	70587106	70587176	1000	-	.	gene_id "MSTRG.187507"; transcript_id "MSTRG.187507.79"; exon_number "4";
chr8	StringTie	exon	70594506	70594590	1000	-	.	gene_id "MSTRG.187507"; transcript_id "MSTRG.187507.79"; exon_number "5";
chr8	StringTie	exon	70596263	70596321	1000	-	.	gene_id "MSTRG.187507"; transcript_id "MSTRG.187507.79"; exon_number "6";
chr8	StringTie	exon	70597895	70598010	1000	-	.	gene_id "MSTRG.187507"; transcript_id "MSTRG.187507.79"; exon_number "7";
chr8	StringTie	exon	70598135	70598252	1000	-	.	gene_id "MSTRG.187507"; transcript_id "MSTRG.187507.79"; exon_number "8";
chr8	StringTie	exon	70600019	70600082	1000	-	.	gene_id "MSTRG.187507"; transcript_id "MSTRG.187507.79"; exon_number "9";
chr8	StringTie	exon	70608077	70608499	1000	-	.	gene_id "MSTRG.187507"; transcript_id "MSTRG.187507.79"; exon_number "10";
chr8	StringTie	transcript	70573003	70608434	1000	-	.	gene_id "MSTRG.187507"; transcript_id "MSTRG.187507.8";
chr8	StringTie	exon	70573003	70575005	1000	-	.	gene_id "MSTRG.187507"; transcript_id "MSTRG.187507.8"; exon_number "1";
chr8	StringTie	exon	70583164	70583324	1000	-	.	gene_id "MSTRG.187507"; transcript_id "MSTRG.187507.8"; exon_number "2";
chr8	StringTie	exon	70583650	70583734	1000	-	.	gene_id "MSTRG.187507"; transcript_id "MSTRG.187507.8"; exon_number "3";
chr8	StringTie	exon	70586895	70586999	1000	-	.	gene_id "MSTRG.187507"; transcript_id "MSTRG.187507.8"; exon_number "4";
chr8	StringTie	exon	70587106	70587175	1000	-	.	gene_id "MSTRG.187507"; transcript_id "MSTRG.187507.8"; exon_number "5";
chr8	StringTie	exon	70594506	70594590	1000	-	.	gene_id "MSTRG.187507"; transcript_id "MSTRG.187507.8"; exon_number "6";
chr8	StringTie	exon	70596263	70596321	1000	-	.	gene_id "MSTRG.187507"; transcript_id "MSTRG.187507.8"; exon_number "7";
chr8	StringTie	exon	70597895	70598011	1000	-	.	gene_id "MSTRG.187507"; transcript_id "MSTRG.187507.8"; exon_number "8";
chr8	StringTie	exon	70598134	70598252	1000	-	.	gene_id "MSTRG.187507"; transcript_id "MSTRG.187507.8"; exon_number "9";
chr8	StringTie	exon	70600019	70600082	1000	-	.	gene_id "MSTRG.187507"; transcript_id "MSTRG.187507.8"; exon_number "10";
chr8	StringTie	exon	70608077	70608434	1000	-	.	gene_id "MSTRG.187507"; transcript_id "MSTRG.187507.8"; exon_number "11";
chr8	StringTie	transcript	70573439	70608414	1000	-	.	gene_id "MSTRG.187507"; transcript_id "MSTRG.187507.80";
chr8	StringTie	exon	70573439	70575005	1000	-	.	gene_id "MSTRG.187507"; transcript_id "MSTRG.187507.80"; exon_number "1";
chr8	StringTie	exon	70583164	70583324	1000	-	.	gene_id "MSTRG.187507"; transcript_id "MSTRG.187507.80"; exon_number "2";
chr8	StringTie	exon	70583650	70583793	1000	-	.	gene_id "MSTRG.187507"; transcript_id "MSTRG.187507.80"; exon_number "3";
chr8	StringTie	exon	70586895	70586999	1000	-	.	gene_id "MSTRG.187507"; transcript_id "MSTRG.187507.80"; exon_number "4";
chr8	StringTie	exon	70587106	70587176	1000	-	.	gene_id "MSTRG.187507"; transcript_id "MSTRG.187507.80"; exon_number "5";
chr8	StringTie	exon	70594506	70594590	1000	-	.	gene_id "MSTRG.187507"; transcript_id "MSTRG.187507.80"; exon_number "6";
chr8	StringTie	exon	70596263	70596321	1000	-	.	gene_id "MSTRG.187507"; transcript_id "MSTRG.187507.80"; exon_number "7";
chr8	StringTie	exon	70597895	70598011	1000	-	.	gene_id "MSTRG.187507"; transcript_id "MSTRG.187507.80"; exon_number "8";
chr8	StringTie	exon	70598134	70598252	1000	-	.	gene_id "MSTRG.187507"; transcript_id "MSTRG.187507.80"; exon_number "9";
chr8	StringTie	exon	70600019	70600082	1000	-	.	gene_id "MSTRG.187507"; transcript_id "MSTRG.187507.80"; exon_number "10";
chr8	StringTie	exon	70608077	70608276	1000	-	.	gene_id "MSTRG.187507"; transcript_id "MSTRG.187507.80"; exon_number "11";
chr8	StringTie	exon	70608315	70608414	1000	-	.	gene_id "MSTRG.187507"; transcript_id "MSTRG.187507.80"; exon_number "12";
chr8	StringTie	transcript	70573440	70595091	1000	-	.	gene_id "MSTRG.187507"; transcript_id "MSTRG.187507.81";
chr8	StringTie	exon	70573440	70575005	1000	-	.	gene_id "MSTRG.187507"; transcript_id "MSTRG.187507.81"; exon_number "1";
chr8	StringTie	exon	70583164	70583324	1000	-	.	gene_id "MSTRG.187507"; transcript_id "MSTRG.187507.81"; exon_number "2";
chr8	StringTie	exon	70583650	70583793	1000	-	.	gene_id "MSTRG.187507"; transcript_id "MSTRG.187507.81"; exon_number "3";
chr8	StringTie	exon	70586895	70586999	1000	-	.	gene_id "MSTRG.187507"; transcript_id "MSTRG.187507.81"; exon_number "4";
chr8	StringTie	exon	70587106	70587176	1000	-	.	gene_id "MSTRG.187507"; transcript_id "MSTRG.187507.81"; exon_number "5";
chr8	StringTie	exon	70594506	70594590	1000	-	.	gene_id "MSTRG.187507"; transcript_id "MSTRG.187507.81"; exon_number "6";
chr8	StringTie	exon	70595077	70595091	1000	-	.	gene_id "MSTRG.187507"; transcript_id "MSTRG.187507.81"; exon_number "7";
chr8	StringTie	transcript	70573441	70608505	1000	-	.	gene_id "MSTRG.187507"; transcript_id "MSTRG.187507.82";
chr8	StringTie	exon	70573441	70581618	1000	-	.	gene_id "MSTRG.187507"; transcript_id "MSTRG.187507.82"; exon_number "1";
chr8	StringTie	exon	70583164	70583324	1000	-	.	gene_id "MSTRG.187507"; transcript_id "MSTRG.187507.82"; exon_number "2";
chr8	StringTie	exon	70583650	70583793	1000	-	.	gene_id "MSTRG.187507"; transcript_id "MSTRG.187507.82"; exon_number "3";
chr8	StringTie	exon	70586895	70586999	1000	-	.	gene_id "MSTRG.187507"; transcript_id "MSTRG.187507.82"; exon_number "4";
chr8	StringTie	exon	70587106	70587176	1000	-	.	gene_id "MSTRG.187507"; transcript_id "MSTRG.187507.82"; exon_number "5";
chr8	StringTie	exon	70594506	70594590	1000	-	.	gene_id "MSTRG.187507"; transcript_id "MSTRG.187507.82"; exon_number "6";
chr8	StringTie	exon	70596263	70596321	1000	-	.	gene_id "MSTRG.187507"; transcript_id "MSTRG.187507.82"; exon_number "7";
chr8	StringTie	exon	70597895	70598011	1000	-	.	gene_id "MSTRG.187507"; transcript_id "MSTRG.187507.82"; exon_number "8";
chr8	StringTie	exon	70598134	70598255	1000	-	.	gene_id "MSTRG.187507"; transcript_id "MSTRG.187507.82"; exon_number "9";
chr8	StringTie	exon	70600019	70600082	1000	-	.	gene_id "MSTRG.187507"; transcript_id "MSTRG.187507.82"; exon_number "10";
chr8	StringTie	exon	70608077	70608505	1000	-	.	gene_id "MSTRG.187507"; transcript_id "MSTRG.187507.82"; exon_number "11";
chr8	StringTie	transcript	70573443	70608403	1000	-	.	gene_id "MSTRG.187507"; transcript_id "MSTRG.187507.85";
chr8	StringTie	exon	70573443	70575005	1000	-	.	gene_id "MSTRG.187507"; transcript_id "MSTRG.187507.85"; exon_number "1";
chr8	StringTie	exon	70583164	70583324	1000	-	.	gene_id "MSTRG.187507"; transcript_id "MSTRG.187507.85"; exon_number "2";
chr8	StringTie	exon	70583650	70583793	1000	-	.	gene_id "MSTRG.187507"; transcript_id "MSTRG.187507.85"; exon_number "3";
chr8	StringTie	exon	70586895	70586999	1000	-	.	gene_id "MSTRG.187507"; transcript_id "MSTRG.187507.85"; exon_number "4";
chr8	StringTie	exon	70587106	70587176	1000	-	.	gene_id "MSTRG.187507"; transcript_id "MSTRG.187507.85"; exon_number "5";
chr8	StringTie	exon	70594506	70594590	1000	-	.	gene_id "MSTRG.187507"; transcript_id "MSTRG.187507.85"; exon_number "6";
chr8	StringTie	exon	70596263	70596321	1000	-	.	gene_id "MSTRG.187507"; transcript_id "MSTRG.187507.85"; exon_number "7";
chr8	StringTie	exon	70597895	70598011	1000	-	.	gene_id "MSTRG.187507"; transcript_id "MSTRG.187507.85"; exon_number "8";
chr8	StringTie	exon	70598134	70598255	1000	-	.	gene_id "MSTRG.187507"; transcript_id "MSTRG.187507.85"; exon_number "9";
chr8	StringTie	exon	70600019	70600082	1000	-	.	gene_id "MSTRG.187507"; transcript_id "MSTRG.187507.85"; exon_number "10";
chr8	StringTie	exon	70608084	70608403	1000	-	.	gene_id "MSTRG.187507"; transcript_id "MSTRG.187507.85"; exon_number "11";
chr8	StringTie	transcript	70573443	70608382	1000	-	.	gene_id "MSTRG.187507"; transcript_id "MSTRG.187507.86";
chr8	StringTie	exon	70573443	70575005	1000	-	.	gene_id "MSTRG.187507"; transcript_id "MSTRG.187507.86"; exon_number "1";
chr8	StringTie	exon	70583164	70583324	1000	-	.	gene_id "MSTRG.187507"; transcript_id "MSTRG.187507.86"; exon_number "2";
chr8	StringTie	exon	70583650	70583793	1000	-	.	gene_id "MSTRG.187507"; transcript_id "MSTRG.187507.86"; exon_number "3";
chr8	StringTie	exon	70586895	70586999	1000	-	.	gene_id "MSTRG.187507"; transcript_id "MSTRG.187507.86"; exon_number "4";
chr8	StringTie	exon	70587106	70587176	1000	-	.	gene_id "MSTRG.187507"; transcript_id "MSTRG.187507.86"; exon_number "5";
chr8	StringTie	exon	70594506	70594590	1000	-	.	gene_id "MSTRG.187507"; transcript_id "MSTRG.187507.86"; exon_number "6";
chr8	StringTie	exon	70596263	70596321	1000	-	.	gene_id "MSTRG.187507"; transcript_id "MSTRG.187507.86"; exon_number "7";
chr8	StringTie	exon	70597895	70598011	1000	-	.	gene_id "MSTRG.187507"; transcript_id "MSTRG.187507.86"; exon_number "8";
chr8	StringTie	exon	70598134	70598255	1000	-	.	gene_id "MSTRG.187507"; transcript_id "MSTRG.187507.86"; exon_number "9";
chr8	StringTie	exon	70600019	70600081	1000	-	.	gene_id "MSTRG.187507"; transcript_id "MSTRG.187507.86"; exon_number "10";
chr8	StringTie	exon	70608078	70608382	1000	-	.	gene_id "MSTRG.187507"; transcript_id "MSTRG.187507.86"; exon_number "11";
chr8	StringTie	transcript	70573443	70608382	1000	-	.	gene_id "MSTRG.187507"; transcript_id "MSTRG.187507.87";
chr8	StringTie	exon	70573443	70575004	1000	-	.	gene_id "MSTRG.187507"; transcript_id "MSTRG.187507.87"; exon_number "1";
chr8	StringTie	exon	70583165	70583324	1000	-	.	gene_id "MSTRG.187507"; transcript_id "MSTRG.187507.87"; exon_number "2";
chr8	StringTie	exon	70583650	70583793	1000	-	.	gene_id "MSTRG.187507"; transcript_id "MSTRG.187507.87"; exon_number "3";
chr8	StringTie	exon	70586895	70586999	1000	-	.	gene_id "MSTRG.187507"; transcript_id "MSTRG.187507.87"; exon_number "4";
chr8	StringTie	exon	70587106	70587176	1000	-	.	gene_id "MSTRG.187507"; transcript_id "MSTRG.187507.87"; exon_number "5";
chr8	StringTie	exon	70594506	70594590	1000	-	.	gene_id "MSTRG.187507"; transcript_id "MSTRG.187507.87"; exon_number "6";
chr8	StringTie	exon	70596263	70596321	1000	-	.	gene_id "MSTRG.187507"; transcript_id "MSTRG.187507.87"; exon_number "7";
chr8	StringTie	exon	70597895	70598011	1000	-	.	gene_id "MSTRG.187507"; transcript_id "MSTRG.187507.87"; exon_number "8";
chr8	StringTie	exon	70598134	70598252	1000	-	.	gene_id "MSTRG.187507"; transcript_id "MSTRG.187507.87"; exon_number "9";
chr8	StringTie	exon	70600019	70600082	1000	-	.	gene_id "MSTRG.187507"; transcript_id "MSTRG.187507.87"; exon_number "10";
chr8	StringTie	exon	70608077	70608382	1000	-	.	gene_id "MSTRG.187507"; transcript_id "MSTRG.187507.87"; exon_number "11";
chr8	StringTie	transcript	70573444	70608565	1000	-	.	gene_id "MSTRG.187507"; transcript_id "MSTRG.187507.88";
chr8	StringTie	exon	70573444	70575005	1000	-	.	gene_id "MSTRG.187507"; transcript_id "MSTRG.187507.88"; exon_number "1";
chr8	StringTie	exon	70583164	70583290	1000	-	.	gene_id "MSTRG.187507"; transcript_id "MSTRG.187507.88"; exon_number "2";
chr8	StringTie	exon	70583650	70583793	1000	-	.	gene_id "MSTRG.187507"; transcript_id "MSTRG.187507.88"; exon_number "3";
chr8	StringTie	exon	70586895	70586999	1000	-	.	gene_id "MSTRG.187507"; transcript_id "MSTRG.187507.88"; exon_number "4";
chr8	StringTie	exon	70587106	70587176	1000	-	.	gene_id "MSTRG.187507"; transcript_id "MSTRG.187507.88"; exon_number "5";
chr8	StringTie	exon	70594506	70594590	1000	-	.	gene_id "MSTRG.187507"; transcript_id "MSTRG.187507.88"; exon_number "6";
chr8	StringTie	exon	70596263	70596321	1000	-	.	gene_id "MSTRG.187507"; transcript_id "MSTRG.187507.88"; exon_number "7";
chr8	StringTie	exon	70597895	70598010	1000	-	.	gene_id "MSTRG.187507"; transcript_id "MSTRG.187507.88"; exon_number "8";
chr8	StringTie	exon	70598134	70598252	1000	-	.	gene_id "MSTRG.187507"; transcript_id "MSTRG.187507.88"; exon_number "9";
chr8	StringTie	exon	70600019	70600082	1000	-	.	gene_id "MSTRG.187507"; transcript_id "MSTRG.187507.88"; exon_number "10";
chr8	StringTie	exon	70608077	70608565	1000	-	.	gene_id "MSTRG.187507"; transcript_id "MSTRG.187507.88"; exon_number "11";
chr8	StringTie	transcript	70573445	70608403	1000	-	.	gene_id "MSTRG.187507"; transcript_id "MSTRG.187507.89";
chr8	StringTie	exon	70573445	70575005	1000	-	.	gene_id "MSTRG.187507"; transcript_id "MSTRG.187507.89"; exon_number "1";
chr8	StringTie	exon	70583164	70583324	1000	-	.	gene_id "MSTRG.187507"; transcript_id "MSTRG.187507.89"; exon_number "2";
chr8	StringTie	exon	70583650	70583793	1000	-	.	gene_id "MSTRG.187507"; transcript_id "MSTRG.187507.89"; exon_number "3";
chr8	StringTie	exon	70586895	70586999	1000	-	.	gene_id "MSTRG.187507"; transcript_id "MSTRG.187507.89"; exon_number "4";
chr8	StringTie	exon	70587106	70587176	1000	-	.	gene_id "MSTRG.187507"; transcript_id "MSTRG.187507.89"; exon_number "5";
chr8	StringTie	exon	70594506	70594590	1000	-	.	gene_id "MSTRG.187507"; transcript_id "MSTRG.187507.89"; exon_number "6";
chr8	StringTie	exon	70596263	70596321	1000	-	.	gene_id "MSTRG.187507"; transcript_id "MSTRG.187507.89"; exon_number "7";
chr8	StringTie	exon	70597895	70597962	1000	-	.	gene_id "MSTRG.187507"; transcript_id "MSTRG.187507.89"; exon_number "8";
chr8	StringTie	exon	70597989	70598011	1000	-	.	gene_id "MSTRG.187507"; transcript_id "MSTRG.187507.89"; exon_number "9";
chr8	StringTie	exon	70598134	70598252	1000	-	.	gene_id "MSTRG.187507"; transcript_id "MSTRG.187507.89"; exon_number "10";
chr8	StringTie	exon	70600019	70600082	1000	-	.	gene_id "MSTRG.187507"; transcript_id "MSTRG.187507.89"; exon_number "11";
chr8	StringTie	exon	70608077	70608403	1000	-	.	gene_id "MSTRG.187507"; transcript_id "MSTRG.187507.89"; exon_number "12";
chr8	StringTie	transcript	70573003	70608508	1000	-	.	gene_id "MSTRG.187507"; transcript_id "MSTRG.187507.9";
chr8	StringTie	exon	70573003	70575005	1000	-	.	gene_id "MSTRG.187507"; transcript_id "MSTRG.187507.9"; exon_number "1";
chr8	StringTie	exon	70583164	70583249	1000	-	.	gene_id "MSTRG.187507"; transcript_id "MSTRG.187507.9"; exon_number "2";
chr8	StringTie	exon	70583280	70583324	1000	-	.	gene_id "MSTRG.187507"; transcript_id "MSTRG.187507.9"; exon_number "3";
chr8	StringTie	exon	70583650	70583793	1000	-	.	gene_id "MSTRG.187507"; transcript_id "MSTRG.187507.9"; exon_number "4";
chr8	StringTie	exon	70586895	70586999	1000	-	.	gene_id "MSTRG.187507"; transcript_id "MSTRG.187507.9"; exon_number "5";
chr8	StringTie	exon	70587106	70587176	1000	-	.	gene_id "MSTRG.187507"; transcript_id "MSTRG.187507.9"; exon_number "6";
chr8	StringTie	exon	70594506	70594590	1000	-	.	gene_id "MSTRG.187507"; transcript_id "MSTRG.187507.9"; exon_number "7";
chr8	StringTie	exon	70596263	70596321	1000	-	.	gene_id "MSTRG.187507"; transcript_id "MSTRG.187507.9"; exon_number "8";
chr8	StringTie	exon	70597895	70598011	1000	-	.	gene_id "MSTRG.187507"; transcript_id "MSTRG.187507.9"; exon_number "9";
chr8	StringTie	exon	70598134	70598252	1000	-	.	gene_id "MSTRG.187507"; transcript_id "MSTRG.187507.9"; exon_number "10";
chr8	StringTie	exon	70600019	70600082	1000	-	.	gene_id "MSTRG.187507"; transcript_id "MSTRG.187507.9"; exon_number "11";
chr8	StringTie	exon	70608077	70608508	1000	-	.	gene_id "MSTRG.187507"; transcript_id "MSTRG.187507.9"; exon_number "12";
chr8	StringTie	transcript	70573446	70607680	1000	-	.	gene_id "MSTRG.187507"; transcript_id "MSTRG.187507.90";
chr8	StringTie	exon	70573446	70575005	1000	-	.	gene_id "MSTRG.187507"; transcript_id "MSTRG.187507.90"; exon_number "1";
chr8	StringTie	exon	70583164	70583324	1000	-	.	gene_id "MSTRG.187507"; transcript_id "MSTRG.187507.90"; exon_number "2";
chr8	StringTie	exon	70586895	70586999	1000	-	.	gene_id "MSTRG.187507"; transcript_id "MSTRG.187507.90"; exon_number "3";
chr8	StringTie	exon	70587106	70587176	1000	-	.	gene_id "MSTRG.187507"; transcript_id "MSTRG.187507.90"; exon_number "4";
chr8	StringTie	exon	70597895	70598011	1000	-	.	gene_id "MSTRG.187507"; transcript_id "MSTRG.187507.90"; exon_number "5";
chr8	StringTie	exon	70598134	70598255	1000	-	.	gene_id "MSTRG.187507"; transcript_id "MSTRG.187507.90"; exon_number "6";
chr8	StringTie	exon	70600019	70600082	1000	-	.	gene_id "MSTRG.187507"; transcript_id "MSTRG.187507.90"; exon_number "7";
chr8	StringTie	exon	70606877	70607680	1000	-	.	gene_id "MSTRG.187507"; transcript_id "MSTRG.187507.90"; exon_number "8";
chr8	StringTie	transcript	70573447	70608435	1000	-	.	gene_id "MSTRG.187507"; transcript_id "MSTRG.187507.91";
chr8	StringTie	exon	70573447	70575005	1000	-	.	gene_id "MSTRG.187507"; transcript_id "MSTRG.187507.91"; exon_number "1";
chr8	StringTie	exon	70583164	70583324	1000	-	.	gene_id "MSTRG.187507"; transcript_id "MSTRG.187507.91"; exon_number "2";
chr8	StringTie	exon	70583650	70583793	1000	-	.	gene_id "MSTRG.187507"; transcript_id "MSTRG.187507.91"; exon_number "3";
chr8	StringTie	exon	70586895	70586999	1000	-	.	gene_id "MSTRG.187507"; transcript_id "MSTRG.187507.91"; exon_number "4";
chr8	StringTie	exon	70587106	70587176	1000	-	.	gene_id "MSTRG.187507"; transcript_id "MSTRG.187507.91"; exon_number "5";
chr8	StringTie	exon	70594506	70594590	1000	-	.	gene_id "MSTRG.187507"; transcript_id "MSTRG.187507.91"; exon_number "6";
chr8	StringTie	exon	70596263	70596321	1000	-	.	gene_id "MSTRG.187507"; transcript_id "MSTRG.187507.91"; exon_number "7";
chr8	StringTie	exon	70597895	70598011	1000	-	.	gene_id "MSTRG.187507"; transcript_id "MSTRG.187507.91"; exon_number "8";
chr8	StringTie	exon	70598134	70598252	1000	-	.	gene_id "MSTRG.187507"; transcript_id "MSTRG.187507.91"; exon_number "9";
chr8	StringTie	exon	70600019	70600082	1000	-	.	gene_id "MSTRG.187507"; transcript_id "MSTRG.187507.91"; exon_number "10";
chr8	StringTie	exon	70608073	70608435	1000	-	.	gene_id "MSTRG.187507"; transcript_id "MSTRG.187507.91"; exon_number "11";
chr8	StringTie	transcript	70573448	70608419	1000	-	.	gene_id "MSTRG.187507"; transcript_id "MSTRG.187507.92";
chr8	StringTie	exon	70573448	70575005	1000	-	.	gene_id "MSTRG.187507"; transcript_id "MSTRG.187507.92"; exon_number "1";
chr8	StringTie	exon	70583164	70583324	1000	-	.	gene_id "MSTRG.187507"; transcript_id "MSTRG.187507.92"; exon_number "2";
chr8	StringTie	exon	70586895	70586999	1000	-	.	gene_id "MSTRG.187507"; transcript_id "MSTRG.187507.92"; exon_number "3";
chr8	StringTie	exon	70587106	70587176	1000	-	.	gene_id "MSTRG.187507"; transcript_id "MSTRG.187507.92"; exon_number "4";
chr8	StringTie	exon	70594506	70594590	1000	-	.	gene_id "MSTRG.187507"; transcript_id "MSTRG.187507.92"; exon_number "5";
chr8	StringTie	exon	70596263	70596321	1000	-	.	gene_id "MSTRG.187507"; transcript_id "MSTRG.187507.92"; exon_number "6";
chr8	StringTie	exon	70597895	70598009	1000	-	.	gene_id "MSTRG.187507"; transcript_id "MSTRG.187507.92"; exon_number "7";
chr8	StringTie	exon	70598134	70598252	1000	-	.	gene_id "MSTRG.187507"; transcript_id "MSTRG.187507.92"; exon_number "8";
chr8	StringTie	exon	70600019	70600082	1000	-	.	gene_id "MSTRG.187507"; transcript_id "MSTRG.187507.92"; exon_number "9";
chr8	StringTie	exon	70608077	70608419	1000	-	.	gene_id "MSTRG.187507"; transcript_id "MSTRG.187507.92"; exon_number "10";
chr8	StringTie	transcript	70573450	70608460	1000	-	.	gene_id "MSTRG.187507"; transcript_id "MSTRG.187507.93";
chr8	StringTie	exon	70573450	70575005	1000	-	.	gene_id "MSTRG.187507"; transcript_id "MSTRG.187507.93"; exon_number "1";
chr8	StringTie	exon	70583164	70583324	1000	-	.	gene_id "MSTRG.187507"; transcript_id "MSTRG.187507.93"; exon_number "2";
chr8	StringTie	exon	70583650	70583661	1000	-	.	gene_id "MSTRG.187507"; transcript_id "MSTRG.187507.93"; exon_number "3";
chr8	StringTie	exon	70583684	70583793	1000	-	.	gene_id "MSTRG.187507"; transcript_id "MSTRG.187507.93"; exon_number "4";
chr8	StringTie	exon	70586895	70586999	1000	-	.	gene_id "MSTRG.187507"; transcript_id "MSTRG.187507.93"; exon_number "5";
chr8	StringTie	exon	70587106	70587176	1000	-	.	gene_id "MSTRG.187507"; transcript_id "MSTRG.187507.93"; exon_number "6";
chr8	StringTie	exon	70594506	70594590	1000	-	.	gene_id "MSTRG.187507"; transcript_id "MSTRG.187507.93"; exon_number "7";
chr8	StringTie	exon	70596263	70596321	1000	-	.	gene_id "MSTRG.187507"; transcript_id "MSTRG.187507.93"; exon_number "8";
chr8	StringTie	exon	70597895	70598011	1000	-	.	gene_id "MSTRG.187507"; transcript_id "MSTRG.187507.93"; exon_number "9";
chr8	StringTie	exon	70598134	70598255	1000	-	.	gene_id "MSTRG.187507"; transcript_id "MSTRG.187507.93"; exon_number "10";
chr8	StringTie	exon	70600019	70600082	1000	-	.	gene_id "MSTRG.187507"; transcript_id "MSTRG.187507.93"; exon_number "11";
chr8	StringTie	exon	70608077	70608460	1000	-	.	gene_id "MSTRG.187507"; transcript_id "MSTRG.187507.93"; exon_number "12";
chr8	StringTie	transcript	70573451	70608434	1000	-	.	gene_id "MSTRG.187507"; transcript_id "MSTRG.187507.94";
chr8	StringTie	exon	70573451	70575005	1000	-	.	gene_id "MSTRG.187507"; transcript_id "MSTRG.187507.94"; exon_number "1";
chr8	StringTie	exon	70583164	70583266	1000	-	.	gene_id "MSTRG.187507"; transcript_id "MSTRG.187507.94"; exon_number "2";
chr8	StringTie	exon	70583681	70583793	1000	-	.	gene_id "MSTRG.187507"; transcript_id "MSTRG.187507.94"; exon_number "3";
chr8	StringTie	exon	70586895	70586999	1000	-	.	gene_id "MSTRG.187507"; transcript_id "MSTRG.187507.94"; exon_number "4";
chr8	StringTie	exon	70587106	70587176	1000	-	.	gene_id "MSTRG.187507"; transcript_id "MSTRG.187507.94"; exon_number "5";
chr8	StringTie	exon	70594506	70594590	1000	-	.	gene_id "MSTRG.187507"; transcript_id "MSTRG.187507.94"; exon_number "6";
chr8	StringTie	exon	70596263	70596321	1000	-	.	gene_id "MSTRG.187507"; transcript_id "MSTRG.187507.94"; exon_number "7";
chr8	StringTie	exon	70597895	70598011	1000	-	.	gene_id "MSTRG.187507"; transcript_id "MSTRG.187507.94"; exon_number "8";
chr8	StringTie	exon	70598134	70598255	1000	-	.	gene_id "MSTRG.187507"; transcript_id "MSTRG.187507.94"; exon_number "9";
chr8	StringTie	exon	70600019	70600082	1000	-	.	gene_id "MSTRG.187507"; transcript_id "MSTRG.187507.94"; exon_number "10";
chr8	StringTie	exon	70608077	70608434	1000	-	.	gene_id "MSTRG.187507"; transcript_id "MSTRG.187507.94"; exon_number "11";
chr8	StringTie	transcript	70573458	70608522	1000	-	.	gene_id "MSTRG.187507"; transcript_id "MSTRG.187507.95";
chr8	StringTie	exon	70573458	70575005	1000	-	.	gene_id "MSTRG.187507"; transcript_id "MSTRG.187507.95"; exon_number "1";
chr8	StringTie	exon	70583164	70583793	1000	-	.	gene_id "MSTRG.187507"; transcript_id "MSTRG.187507.95"; exon_number "2";
chr8	StringTie	exon	70586895	70586999	1000	-	.	gene_id "MSTRG.187507"; transcript_id "MSTRG.187507.95"; exon_number "3";
chr8	StringTie	exon	70587106	70587176	1000	-	.	gene_id "MSTRG.187507"; transcript_id "MSTRG.187507.95"; exon_number "4";
chr8	StringTie	exon	70594506	70594590	1000	-	.	gene_id "MSTRG.187507"; transcript_id "MSTRG.187507.95"; exon_number "5";
chr8	StringTie	exon	70595002	70596321	1000	-	.	gene_id "MSTRG.187507"; transcript_id "MSTRG.187507.95"; exon_number "6";
chr8	StringTie	exon	70597895	70598011	1000	-	.	gene_id "MSTRG.187507"; transcript_id "MSTRG.187507.95"; exon_number "7";
chr8	StringTie	exon	70598134	70598255	1000	-	.	gene_id "MSTRG.187507"; transcript_id "MSTRG.187507.95"; exon_number "8";
chr8	StringTie	exon	70600019	70600082	1000	-	.	gene_id "MSTRG.187507"; transcript_id "MSTRG.187507.95"; exon_number "9";
chr8	StringTie	exon	70608077	70608136	1000	-	.	gene_id "MSTRG.187507"; transcript_id "MSTRG.187507.95"; exon_number "10";
chr8	StringTie	exon	70608220	70608522	1000	-	.	gene_id "MSTRG.187507"; transcript_id "MSTRG.187507.95"; exon_number "11";
chr8	StringTie	transcript	70573458	70608420	1000	-	.	gene_id "MSTRG.187507"; transcript_id "MSTRG.187507.96";
chr8	StringTie	exon	70573458	70575179	1000	-	.	gene_id "MSTRG.187507"; transcript_id "MSTRG.187507.96"; exon_number "1";
chr8	StringTie	exon	70583164	70583324	1000	-	.	gene_id "MSTRG.187507"; transcript_id "MSTRG.187507.96"; exon_number "2";
chr8	StringTie	exon	70583650	70583793	1000	-	.	gene_id "MSTRG.187507"; transcript_id "MSTRG.187507.96"; exon_number "3";
chr8	StringTie	exon	70586895	70586999	1000	-	.	gene_id "MSTRG.187507"; transcript_id "MSTRG.187507.96"; exon_number "4";
chr8	StringTie	exon	70587106	70587176	1000	-	.	gene_id "MSTRG.187507"; transcript_id "MSTRG.187507.96"; exon_number "5";
chr8	StringTie	exon	70594506	70594590	1000	-	.	gene_id "MSTRG.187507"; transcript_id "MSTRG.187507.96"; exon_number "6";
chr8	StringTie	exon	70596263	70596321	1000	-	.	gene_id "MSTRG.187507"; transcript_id "MSTRG.187507.96"; exon_number "7";
chr8	StringTie	exon	70597895	70598011	1000	-	.	gene_id "MSTRG.187507"; transcript_id "MSTRG.187507.96"; exon_number "8";
chr8	StringTie	exon	70598134	70598252	1000	-	.	gene_id "MSTRG.187507"; transcript_id "MSTRG.187507.96"; exon_number "9";
chr8	StringTie	exon	70600019	70600082	1000	-	.	gene_id "MSTRG.187507"; transcript_id "MSTRG.187507.96"; exon_number "10";
chr8	StringTie	exon	70608077	70608420	1000	-	.	gene_id "MSTRG.187507"; transcript_id "MSTRG.187507.96"; exon_number "11";
chr8	StringTie	transcript	70573461	70608436	1000	-	.	gene_id "MSTRG.187507"; transcript_id "MSTRG.187507.97";
chr8	StringTie	exon	70573461	70575005	1000	-	.	gene_id "MSTRG.187507"; transcript_id "MSTRG.187507.97"; exon_number "1";
chr8	StringTie	exon	70583164	70583324	1000	-	.	gene_id "MSTRG.187507"; transcript_id "MSTRG.187507.97"; exon_number "2";
chr8	StringTie	exon	70583650	70583793	1000	-	.	gene_id "MSTRG.187507"; transcript_id "MSTRG.187507.97"; exon_number "3";
chr8	StringTie	exon	70586895	70586999	1000	-	.	gene_id "MSTRG.187507"; transcript_id "MSTRG.187507.97"; exon_number "4";
chr8	StringTie	exon	70587106	70587176	1000	-	.	gene_id "MSTRG.187507"; transcript_id "MSTRG.187507.97"; exon_number "5";
chr8	StringTie	exon	70594506	70594590	1000	-	.	gene_id "MSTRG.187507"; transcript_id "MSTRG.187507.97"; exon_number "6";
chr8	StringTie	exon	70596263	70596321	1000	-	.	gene_id "MSTRG.187507"; transcript_id "MSTRG.187507.97"; exon_number "7";
chr8	StringTie	exon	70597895	70598011	1000	-	.	gene_id "MSTRG.187507"; transcript_id "MSTRG.187507.97"; exon_number "8";
chr8	StringTie	exon	70598134	70598255	1000	-	.	gene_id "MSTRG.187507"; transcript_id "MSTRG.187507.97"; exon_number "9";
chr8	StringTie	exon	70600019	70600082	1000	-	.	gene_id "MSTRG.187507"; transcript_id "MSTRG.187507.97"; exon_number "10";
chr8	StringTie	exon	70608077	70608285	1000	-	.	gene_id "MSTRG.187507"; transcript_id "MSTRG.187507.97"; exon_number "11";
chr8	StringTie	exon	70608317	70608436	1000	-	.	gene_id "MSTRG.187507"; transcript_id "MSTRG.187507.97"; exon_number "12";
chr8	StringTie	transcript	70573468	70607675	1000	-	.	gene_id "MSTRG.187507"; transcript_id "MSTRG.187507.98";
chr8	StringTie	exon	70573468	70575005	1000	-	.	gene_id "MSTRG.187507"; transcript_id "MSTRG.187507.98"; exon_number "1";
chr8	StringTie	exon	70583164	70583324	1000	-	.	gene_id "MSTRG.187507"; transcript_id "MSTRG.187507.98"; exon_number "2";
chr8	StringTie	exon	70586895	70586999	1000	-	.	gene_id "MSTRG.187507"; transcript_id "MSTRG.187507.98"; exon_number "3";
chr8	StringTie	exon	70587106	70587172	1000	-	.	gene_id "MSTRG.187507"; transcript_id "MSTRG.187507.98"; exon_number "4";
chr8	StringTie	exon	70594506	70594590	1000	-	.	gene_id "MSTRG.187507"; transcript_id "MSTRG.187507.98"; exon_number "5";
chr8	StringTie	exon	70596263	70596321	1000	-	.	gene_id "MSTRG.187507"; transcript_id "MSTRG.187507.98"; exon_number "6";
chr8	StringTie	exon	70597895	70598011	1000	-	.	gene_id "MSTRG.187507"; transcript_id "MSTRG.187507.98"; exon_number "7";
chr8	StringTie	exon	70598134	70598255	1000	-	.	gene_id "MSTRG.187507"; transcript_id "MSTRG.187507.98"; exon_number "8";
chr8	StringTie	exon	70600019	70600082	1000	-	.	gene_id "MSTRG.187507"; transcript_id "MSTRG.187507.98"; exon_number "9";
chr8	StringTie	exon	70606877	70607675	1000	-	.	gene_id "MSTRG.187507"; transcript_id "MSTRG.187507.98"; exon_number "10";
chr8	StringTie	transcript	70574906	70608377	1000	-	.	gene_id "MSTRG.187507"; transcript_id "MSTRG.187507.99";
chr8	StringTie	exon	70574906	70575005	1000	-	.	gene_id "MSTRG.187507"; transcript_id "MSTRG.187507.99"; exon_number "1";
chr8	StringTie	exon	70583164	70583324	1000	-	.	gene_id "MSTRG.187507"; transcript_id "MSTRG.187507.99"; exon_number "2";
chr8	StringTie	exon	70583650	70583793	1000	-	.	gene_id "MSTRG.187507"; transcript_id "MSTRG.187507.99"; exon_number "3";
chr8	StringTie	exon	70587106	70587176	1000	-	.	gene_id "MSTRG.187507"; transcript_id "MSTRG.187507.99"; exon_number "4";
chr8	StringTie	exon	70594506	70594590	1000	-	.	gene_id "MSTRG.187507"; transcript_id "MSTRG.187507.99"; exon_number "5";
chr8	StringTie	exon	70596263	70596321	1000	-	.	gene_id "MSTRG.187507"; transcript_id "MSTRG.187507.99"; exon_number "6";
chr8	StringTie	exon	70597895	70598011	1000	-	.	gene_id "MSTRG.187507"; transcript_id "MSTRG.187507.99"; exon_number "7";
chr8	StringTie	exon	70598134	70598255	1000	-	.	gene_id "MSTRG.187507"; transcript_id "MSTRG.187507.99"; exon_number "8";
chr8	StringTie	exon	70600019	70600082	1000	-	.	gene_id "MSTRG.187507"; transcript_id "MSTRG.187507.99"; exon_number "9";
chr8	StringTie	exon	70608077	70608136	1000	-	.	gene_id "MSTRG.187507"; transcript_id "MSTRG.187507.99"; exon_number "10";
chr8	StringTie	exon	70608220	70608377	1000	-	.	gene_id "MSTRG.187507"; transcript_id "MSTRG.187507.99"; exon_number "11";
chr8	StringTie	transcript	70669365	70735942	1000	+	.	gene_id "MSTRG.187508"; transcript_id "ENST00000408926"; gene_name "XKR9"; ref_gene_id "ENSG00000221947";
chr8	StringTie	exon	70669365	70669538	1000	+	.	gene_id "MSTRG.187508"; transcript_id "ENST00000408926"; exon_number "1"; gene_name "XKR9"; ref_gene_id "ENSG00000221947";
chr8	StringTie	exon	70674818	70674899	1000	+	.	gene_id "MSTRG.187508"; transcript_id "ENST00000408926"; exon_number "2"; gene_name "XKR9"; ref_gene_id "ENSG00000221947";
chr8	StringTie	exon	70680781	70681330	1000	+	.	gene_id "MSTRG.187508"; transcript_id "ENST00000408926"; exon_number "3"; gene_name "XKR9"; ref_gene_id "ENSG00000221947";
chr8	StringTie	exon	70706933	70707153	1000	+	.	gene_id "MSTRG.187508"; transcript_id "ENST00000408926"; exon_number "4"; gene_name "XKR9"; ref_gene_id "ENSG00000221947";
chr8	StringTie	exon	70733796	70735942	1000	+	.	gene_id "MSTRG.187508"; transcript_id "ENST00000408926"; exon_number "5"; gene_name "XKR9"; ref_gene_id "ENSG00000221947";
chr8	StringTie	transcript	70608577	70663279	1000	+	.	gene_id "MSTRG.187508"; transcript_id "ENST00000499227"; gene_name "LACTB2-AS1"; ref_gene_id "ENSG00000246366";
chr8	StringTie	exon	70608577	70608833	1000	+	.	gene_id "MSTRG.187508"; transcript_id "ENST00000499227"; exon_number "1"; gene_name "LACTB2-AS1"; ref_gene_id "ENSG00000246366";
chr8	StringTie	exon	70651813	70651894	1000	+	.	gene_id "MSTRG.187508"; transcript_id "ENST00000499227"; exon_number "2"; gene_name "LACTB2-AS1"; ref_gene_id "ENSG00000246366";
chr8	StringTie	exon	70652511	70652752	1000	+	.	gene_id "MSTRG.187508"; transcript_id "ENST00000499227"; exon_number "3"; gene_name "LACTB2-AS1"; ref_gene_id "ENSG00000246366";
chr8	StringTie	exon	70660145	70663279	1000	+	.	gene_id "MSTRG.187508"; transcript_id "ENST00000499227"; exon_number "4"; gene_name "LACTB2-AS1"; ref_gene_id "ENSG00000246366";
chr8	StringTie	transcript	70608682	70646490	1000	+	.	gene_id "MSTRG.187508"; transcript_id "ENST00000518152"; gene_name "LACTB2-AS1"; ref_gene_id "ENSG00000246366";
chr8	StringTie	exon	70608682	70608833	1000	+	.	gene_id "MSTRG.187508"; transcript_id "ENST00000518152"; exon_number "1"; gene_name "LACTB2-AS1"; ref_gene_id "ENSG00000246366";
chr8	StringTie	exon	70631105	70631290	1000	+	.	gene_id "MSTRG.187508"; transcript_id "ENST00000518152"; exon_number "2"; gene_name "LACTB2-AS1"; ref_gene_id "ENSG00000246366";
chr8	StringTie	exon	70646045	70646490	1000	+	.	gene_id "MSTRG.187508"; transcript_id "ENST00000518152"; exon_number "3"; gene_name "LACTB2-AS1"; ref_gene_id "ENSG00000246366";
chr8	StringTie	transcript	70608604	70653981	1000	+	.	gene_id "MSTRG.187508"; transcript_id "ENST00000518553"; gene_name "LACTB2-AS1"; ref_gene_id "ENSG00000246366";
chr8	StringTie	exon	70608604	70608833	1000	+	.	gene_id "MSTRG.187508"; transcript_id "ENST00000518553"; exon_number "1"; gene_name "LACTB2-AS1"; ref_gene_id "ENSG00000246366";
chr8	StringTie	exon	70651813	70651894	1000	+	.	gene_id "MSTRG.187508"; transcript_id "ENST00000518553"; exon_number "2"; gene_name "LACTB2-AS1"; ref_gene_id "ENSG00000246366";
chr8	StringTie	exon	70652535	70652752	1000	+	.	gene_id "MSTRG.187508"; transcript_id "ENST00000518553"; exon_number "3"; gene_name "LACTB2-AS1"; ref_gene_id "ENSG00000246366";
chr8	StringTie	exon	70653695	70653981	1000	+	.	gene_id "MSTRG.187508"; transcript_id "ENST00000518553"; exon_number "4"; gene_name "LACTB2-AS1"; ref_gene_id "ENSG00000246366";
chr8	StringTie	transcript	70613935	70646709	1000	+	.	gene_id "MSTRG.187508"; transcript_id "ENST00000519167"; gene_name "LACTB2-AS1"; ref_gene_id "ENSG00000246366";
chr8	StringTie	exon	70613935	70614012	1000	+	.	gene_id "MSTRG.187508"; transcript_id "ENST00000519167"; exon_number "1"; gene_name "LACTB2-AS1"; ref_gene_id "ENSG00000246366";
chr8	StringTie	exon	70615795	70615950	1000	+	.	gene_id "MSTRG.187508"; transcript_id "ENST00000519167"; exon_number "2"; gene_name "LACTB2-AS1"; ref_gene_id "ENSG00000246366";
chr8	StringTie	exon	70646151	70646709	1000	+	.	gene_id "MSTRG.187508"; transcript_id "ENST00000519167"; exon_number "3"; gene_name "LACTB2-AS1"; ref_gene_id "ENSG00000246366";
chr8	StringTie	transcript	70670573	70681325	1000	+	.	gene_id "MSTRG.187508"; transcript_id "ENST00000519350"; gene_name "XKR9"; ref_gene_id "ENSG00000221947";
chr8	StringTie	exon	70670573	70670661	1000	+	.	gene_id "MSTRG.187508"; transcript_id "ENST00000519350"; exon_number "1"; gene_name "XKR9"; ref_gene_id "ENSG00000221947";
chr8	StringTie	exon	70674818	70674899	1000	+	.	gene_id "MSTRG.187508"; transcript_id "ENST00000519350"; exon_number "2"; gene_name "XKR9"; ref_gene_id "ENSG00000221947";
chr8	StringTie	exon	70680781	70681325	1000	+	.	gene_id "MSTRG.187508"; transcript_id "ENST00000519350"; exon_number "3"; gene_name "XKR9"; ref_gene_id "ENSG00000221947";
chr8	StringTie	transcript	70608592	70632796	1000	+	.	gene_id "MSTRG.187508"; transcript_id "ENST00000519358"; gene_name "LACTB2-AS1"; ref_gene_id "ENSG00000246366";
chr8	StringTie	exon	70608592	70608833	1000	+	.	gene_id "MSTRG.187508"; transcript_id "ENST00000519358"; exon_number "1"; gene_name "LACTB2-AS1"; ref_gene_id "ENSG00000246366";
chr8	StringTie	exon	70631105	70631290	1000	+	.	gene_id "MSTRG.187508"; transcript_id "ENST00000519358"; exon_number "2"; gene_name "LACTB2-AS1"; ref_gene_id "ENSG00000246366";
chr8	StringTie	exon	70632435	70632796	1000	+	.	gene_id "MSTRG.187508"; transcript_id "ENST00000519358"; exon_number "3"; gene_name "LACTB2-AS1"; ref_gene_id "ENSG00000246366";
chr8	StringTie	transcript	70669398	70734490	1000	+	.	gene_id "MSTRG.187508"; transcript_id "ENST00000520030"; gene_name "XKR9"; ref_gene_id "ENSG00000221947";
chr8	StringTie	exon	70669398	70669538	1000	+	.	gene_id "MSTRG.187508"; transcript_id "ENST00000520030"; exon_number "1"; gene_name "XKR9"; ref_gene_id "ENSG00000221947";
chr8	StringTie	exon	70674818	70674899	1000	+	.	gene_id "MSTRG.187508"; transcript_id "ENST00000520030"; exon_number "2"; gene_name "XKR9"; ref_gene_id "ENSG00000221947";
chr8	StringTie	exon	70678030	70678139	1000	+	.	gene_id "MSTRG.187508"; transcript_id "ENST00000520030"; exon_number "3"; gene_name "XKR9"; ref_gene_id "ENSG00000221947";
chr8	StringTie	exon	70680781	70681330	1000	+	.	gene_id "MSTRG.187508"; transcript_id "ENST00000520030"; exon_number "4"; gene_name "XKR9"; ref_gene_id "ENSG00000221947";
chr8	StringTie	exon	70706933	70707153	1000	+	.	gene_id "MSTRG.187508"; transcript_id "ENST00000520030"; exon_number "5"; gene_name "XKR9"; ref_gene_id "ENSG00000221947";
chr8	StringTie	exon	70733796	70734490	1000	+	.	gene_id "MSTRG.187508"; transcript_id "ENST00000520030"; exon_number "6"; gene_name "XKR9"; ref_gene_id "ENSG00000221947";
chr8	StringTie	transcript	70669365	70734491	1000	+	.	gene_id "MSTRG.187508"; transcript_id "ENST00000520092"; gene_name "XKR9"; ref_gene_id "ENSG00000221947";
chr8	StringTie	exon	70669365	70669538	1000	+	.	gene_id "MSTRG.187508"; transcript_id "ENST00000520092"; exon_number "1"; gene_name "XKR9"; ref_gene_id "ENSG00000221947";
chr8	StringTie	exon	70674818	70674899	1000	+	.	gene_id "MSTRG.187508"; transcript_id "ENST00000520092"; exon_number "2"; gene_name "XKR9"; ref_gene_id "ENSG00000221947";
chr8	StringTie	exon	70680781	70681330	1000	+	.	gene_id "MSTRG.187508"; transcript_id "ENST00000520092"; exon_number "3"; gene_name "XKR9"; ref_gene_id "ENSG00000221947";
chr8	StringTie	exon	70683513	70683630	1000	+	.	gene_id "MSTRG.187508"; transcript_id "ENST00000520092"; exon_number "4"; gene_name "XKR9"; ref_gene_id "ENSG00000221947";
chr8	StringTie	exon	70706933	70707153	1000	+	.	gene_id "MSTRG.187508"; transcript_id "ENST00000520092"; exon_number "5"; gene_name "XKR9"; ref_gene_id "ENSG00000221947";
chr8	StringTie	exon	70733796	70734491	1000	+	.	gene_id "MSTRG.187508"; transcript_id "ENST00000520092"; exon_number "6"; gene_name "XKR9"; ref_gene_id "ENSG00000221947";
chr8	StringTie	transcript	70669408	70790371	1000	+	.	gene_id "MSTRG.187508"; transcript_id "ENST00000520273"; gene_name "XKR9"; ref_gene_id "ENSG00000221947";
chr8	StringTie	exon	70669408	70669538	1000	+	.	gene_id "MSTRG.187508"; transcript_id "ENST00000520273"; exon_number "1"; gene_name "XKR9"; ref_gene_id "ENSG00000221947";
chr8	StringTie	exon	70706933	70707153	1000	+	.	gene_id "MSTRG.187508"; transcript_id "ENST00000520273"; exon_number "2"; gene_name "XKR9"; ref_gene_id "ENSG00000221947";
chr8	StringTie	exon	70789339	70789461	1000	+	.	gene_id "MSTRG.187508"; transcript_id "ENST00000520273"; exon_number "3"; gene_name "XKR9"; ref_gene_id "ENSG00000221947";
chr8	StringTie	exon	70790081	70790371	1000	+	.	gene_id "MSTRG.187508"; transcript_id "ENST00000520273"; exon_number "4"; gene_name "XKR9"; ref_gene_id "ENSG00000221947";
chr8	StringTie	transcript	70608533	70734486	1000	+	.	gene_id "MSTRG.187508"; transcript_id "MSTRG.187508.1";
chr8	StringTie	exon	70608533	70608833	1000	+	.	gene_id "MSTRG.187508"; transcript_id "MSTRG.187508.1"; exon_number "1";
chr8	StringTie	exon	70651813	70651894	1000	+	.	gene_id "MSTRG.187508"; transcript_id "MSTRG.187508.1"; exon_number "2";
chr8	StringTie	exon	70652511	70652752	1000	+	.	gene_id "MSTRG.187508"; transcript_id "MSTRG.187508.1"; exon_number "3";
chr8	StringTie	exon	70660145	70662830	1000	+	.	gene_id "MSTRG.187508"; transcript_id "MSTRG.187508.1"; exon_number "4";
chr8	StringTie	exon	70674818	70674899	1000	+	.	gene_id "MSTRG.187508"; transcript_id "MSTRG.187508.1"; exon_number "5";
chr8	StringTie	exon	70680781	70681330	1000	+	.	gene_id "MSTRG.187508"; transcript_id "MSTRG.187508.1"; exon_number "6";
chr8	StringTie	exon	70706933	70707153	1000	+	.	gene_id "MSTRG.187508"; transcript_id "MSTRG.187508.1"; exon_number "7";
chr8	StringTie	exon	70733796	70734486	1000	+	.	gene_id "MSTRG.187508"; transcript_id "MSTRG.187508.1"; exon_number "8";
chr8	StringTie	transcript	70651306	70700240	1000	+	.	gene_id "MSTRG.187508"; transcript_id "MSTRG.187508.10";
chr8	StringTie	exon	70651306	70652752	1000	+	.	gene_id "MSTRG.187508"; transcript_id "MSTRG.187508.10"; exon_number "1";
chr8	StringTie	exon	70674818	70674899	1000	+	.	gene_id "MSTRG.187508"; transcript_id "MSTRG.187508.10"; exon_number "2";
chr8	StringTie	exon	70680781	70681330	1000	+	.	gene_id "MSTRG.187508"; transcript_id "MSTRG.187508.10"; exon_number "3";
chr8	StringTie	exon	70700141	70700240	1000	+	.	gene_id "MSTRG.187508"; transcript_id "MSTRG.187508.10"; exon_number "4";
chr8	StringTie	transcript	70651768	70654161	1000	+	.	gene_id "MSTRG.187508"; transcript_id "MSTRG.187508.11";
chr8	StringTie	exon	70651768	70651894	1000	+	.	gene_id "MSTRG.187508"; transcript_id "MSTRG.187508.11"; exon_number "1";
chr8	StringTie	exon	70652511	70652752	1000	+	.	gene_id "MSTRG.187508"; transcript_id "MSTRG.187508.11"; exon_number "2";
chr8	StringTie	exon	70653695	70654161	1000	+	.	gene_id "MSTRG.187508"; transcript_id "MSTRG.187508.11"; exon_number "3";
chr8	StringTie	transcript	70651825	70654161	1000	+	.	gene_id "MSTRG.187508"; transcript_id "MSTRG.187508.12";
chr8	StringTie	exon	70651825	70651894	1000	+	.	gene_id "MSTRG.187508"; transcript_id "MSTRG.187508.12"; exon_number "1";
chr8	StringTie	exon	70652612	70652752	1000	+	.	gene_id "MSTRG.187508"; transcript_id "MSTRG.187508.12"; exon_number "2";
chr8	StringTie	exon	70653695	70654161	1000	+	.	gene_id "MSTRG.187508"; transcript_id "MSTRG.187508.12"; exon_number "3";
chr8	StringTie	transcript	70651852	70713576	1000	+	.	gene_id "MSTRG.187508"; transcript_id "MSTRG.187508.13";
chr8	StringTie	exon	70651852	70651894	1000	+	.	gene_id "MSTRG.187508"; transcript_id "MSTRG.187508.13"; exon_number "1";
chr8	StringTie	exon	70652535	70652752	1000	+	.	gene_id "MSTRG.187508"; transcript_id "MSTRG.187508.13"; exon_number "2";
chr8	StringTie	exon	70674818	70674899	1000	+	.	gene_id "MSTRG.187508"; transcript_id "MSTRG.187508.13"; exon_number "3";
chr8	StringTie	exon	70680781	70681330	1000	+	.	gene_id "MSTRG.187508"; transcript_id "MSTRG.187508.13"; exon_number "4";
chr8	StringTie	exon	70706933	70707153	1000	+	.	gene_id "MSTRG.187508"; transcript_id "MSTRG.187508.13"; exon_number "5";
chr8	StringTie	exon	70713426	70713576	1000	+	.	gene_id "MSTRG.187508"; transcript_id "MSTRG.187508.13"; exon_number "6";
chr8	StringTie	transcript	70651862	70684402	1000	+	.	gene_id "MSTRG.187508"; transcript_id "MSTRG.187508.14";
chr8	StringTie	exon	70651862	70651894	1000	+	.	gene_id "MSTRG.187508"; transcript_id "MSTRG.187508.14"; exon_number "1";
chr8	StringTie	exon	70652612	70652752	1000	+	.	gene_id "MSTRG.187508"; transcript_id "MSTRG.187508.14"; exon_number "2";
chr8	StringTie	exon	70674818	70674899	1000	+	.	gene_id "MSTRG.187508"; transcript_id "MSTRG.187508.14"; exon_number "3";
chr8	StringTie	exon	70680781	70681330	1000	+	.	gene_id "MSTRG.187508"; transcript_id "MSTRG.187508.14"; exon_number "4";
chr8	StringTie	exon	70684256	70684402	1000	+	.	gene_id "MSTRG.187508"; transcript_id "MSTRG.187508.14"; exon_number "5";
chr8	StringTie	transcript	70668390	70736342	1000	+	.	gene_id "MSTRG.187508"; transcript_id "MSTRG.187508.15";
chr8	StringTie	exon	70668390	70669538	1000	+	.	gene_id "MSTRG.187508"; transcript_id "MSTRG.187508.15"; exon_number "1";
chr8	StringTie	exon	70674818	70674899	1000	+	.	gene_id "MSTRG.187508"; transcript_id "MSTRG.187508.15"; exon_number "2";
chr8	StringTie	exon	70680781	70681330	1000	+	.	gene_id "MSTRG.187508"; transcript_id "MSTRG.187508.15"; exon_number "3";
chr8	StringTie	exon	70706933	70707153	1000	+	.	gene_id "MSTRG.187508"; transcript_id "MSTRG.187508.15"; exon_number "4";
chr8	StringTie	exon	70713426	70713576	1000	+	.	gene_id "MSTRG.187508"; transcript_id "MSTRG.187508.15"; exon_number "5";
chr8	StringTie	exon	70733796	70736342	1000	+	.	gene_id "MSTRG.187508"; transcript_id "MSTRG.187508.15"; exon_number "6";
chr8	StringTie	transcript	70668802	70736060	1000	+	.	gene_id "MSTRG.187508"; transcript_id "MSTRG.187508.16";
chr8	StringTie	exon	70668802	70669538	1000	+	.	gene_id "MSTRG.187508"; transcript_id "MSTRG.187508.16"; exon_number "1";
chr8	StringTie	exon	70674818	70674899	1000	+	.	gene_id "MSTRG.187508"; transcript_id "MSTRG.187508.16"; exon_number "2";
chr8	StringTie	exon	70680781	70681330	1000	+	.	gene_id "MSTRG.187508"; transcript_id "MSTRG.187508.16"; exon_number "3";
chr8	StringTie	exon	70683513	70683630	1000	+	.	gene_id "MSTRG.187508"; transcript_id "MSTRG.187508.16"; exon_number "4";
chr8	StringTie	exon	70706933	70707153	1000	+	.	gene_id "MSTRG.187508"; transcript_id "MSTRG.187508.16"; exon_number "5";
chr8	StringTie	exon	70713426	70713576	1000	+	.	gene_id "MSTRG.187508"; transcript_id "MSTRG.187508.16"; exon_number "6";
chr8	StringTie	exon	70733796	70736060	1000	+	.	gene_id "MSTRG.187508"; transcript_id "MSTRG.187508.16"; exon_number "7";
chr8	StringTie	transcript	70668993	70681323	1000	+	.	gene_id "MSTRG.187508"; transcript_id "MSTRG.187508.17";
chr8	StringTie	exon	70668993	70669018	1000	+	.	gene_id "MSTRG.187508"; transcript_id "MSTRG.187508.17"; exon_number "1";
chr8	StringTie	exon	70674818	70674899	1000	+	.	gene_id "MSTRG.187508"; transcript_id "MSTRG.187508.17"; exon_number "2";
chr8	StringTie	exon	70680781	70681323	1000	+	.	gene_id "MSTRG.187508"; transcript_id "MSTRG.187508.17"; exon_number "3";
chr8	StringTie	transcript	70669171	70735892	1000	+	.	gene_id "MSTRG.187508"; transcript_id "MSTRG.187508.18";
chr8	StringTie	exon	70669171	70669474	1000	+	.	gene_id "MSTRG.187508"; transcript_id "MSTRG.187508.18"; exon_number "1";
chr8	StringTie	exon	70674818	70674899	1000	+	.	gene_id "MSTRG.187508"; transcript_id "MSTRG.187508.18"; exon_number "2";
chr8	StringTie	exon	70680781	70681330	1000	+	.	gene_id "MSTRG.187508"; transcript_id "MSTRG.187508.18"; exon_number "3";
chr8	StringTie	exon	70706933	70707153	1000	+	.	gene_id "MSTRG.187508"; transcript_id "MSTRG.187508.18"; exon_number "4";
chr8	StringTie	exon	70733796	70735892	1000	+	.	gene_id "MSTRG.187508"; transcript_id "MSTRG.187508.18"; exon_number "5";
chr8	StringTie	transcript	70669172	70735038	1000	+	.	gene_id "MSTRG.187508"; transcript_id "MSTRG.187508.19";
chr8	StringTie	exon	70669172	70669538	1000	+	.	gene_id "MSTRG.187508"; transcript_id "MSTRG.187508.19"; exon_number "1";
chr8	StringTie	exon	70674818	70674899	1000	+	.	gene_id "MSTRG.187508"; transcript_id "MSTRG.187508.19"; exon_number "2";
chr8	StringTie	exon	70680781	70681330	1000	+	.	gene_id "MSTRG.187508"; transcript_id "MSTRG.187508.19"; exon_number "3";
chr8	StringTie	exon	70683509	70683630	1000	+	.	gene_id "MSTRG.187508"; transcript_id "MSTRG.187508.19"; exon_number "4";
chr8	StringTie	exon	70706933	70707153	1000	+	.	gene_id "MSTRG.187508"; transcript_id "MSTRG.187508.19"; exon_number "5";
chr8	StringTie	exon	70713426	70713576	1000	+	.	gene_id "MSTRG.187508"; transcript_id "MSTRG.187508.19"; exon_number "6";
chr8	StringTie	exon	70728251	70728347	1000	+	.	gene_id "MSTRG.187508"; transcript_id "MSTRG.187508.19"; exon_number "7";
chr8	StringTie	exon	70733796	70735038	1000	+	.	gene_id "MSTRG.187508"; transcript_id "MSTRG.187508.19"; exon_number "8";
chr8	StringTie	transcript	70669180	70734491	1000	+	.	gene_id "MSTRG.187508"; transcript_id "MSTRG.187508.20";
chr8	StringTie	exon	70669180	70669538	1000	+	.	gene_id "MSTRG.187508"; transcript_id "MSTRG.187508.20"; exon_number "1";
chr8	StringTie	exon	70674818	70674899	1000	+	.	gene_id "MSTRG.187508"; transcript_id "MSTRG.187508.20"; exon_number "2";
chr8	StringTie	exon	70680781	70681330	1000	+	.	gene_id "MSTRG.187508"; transcript_id "MSTRG.187508.20"; exon_number "3";
chr8	StringTie	exon	70706933	70707153	1000	+	.	gene_id "MSTRG.187508"; transcript_id "MSTRG.187508.20"; exon_number "4";
chr8	StringTie	exon	70728251	70728365	1000	+	.	gene_id "MSTRG.187508"; transcript_id "MSTRG.187508.20"; exon_number "5";
chr8	StringTie	exon	70733796	70734491	1000	+	.	gene_id "MSTRG.187508"; transcript_id "MSTRG.187508.20"; exon_number "6";
chr8	StringTie	transcript	70669189	70735822	1000	+	.	gene_id "MSTRG.187508"; transcript_id "MSTRG.187508.21";
chr8	StringTie	exon	70669189	70669474	1000	+	.	gene_id "MSTRG.187508"; transcript_id "MSTRG.187508.21"; exon_number "1";
chr8	StringTie	exon	70674818	70674899	1000	+	.	gene_id "MSTRG.187508"; transcript_id "MSTRG.187508.21"; exon_number "2";
chr8	StringTie	exon	70680781	70681330	1000	+	.	gene_id "MSTRG.187508"; transcript_id "MSTRG.187508.21"; exon_number "3";
chr8	StringTie	exon	70706933	70707153	1000	+	.	gene_id "MSTRG.187508"; transcript_id "MSTRG.187508.21"; exon_number "4";
chr8	StringTie	exon	70713426	70713576	1000	+	.	gene_id "MSTRG.187508"; transcript_id "MSTRG.187508.21"; exon_number "5";
chr8	StringTie	exon	70733796	70735822	1000	+	.	gene_id "MSTRG.187508"; transcript_id "MSTRG.187508.21"; exon_number "6";
chr8	StringTie	transcript	70669213	70734377	1000	+	.	gene_id "MSTRG.187508"; transcript_id "MSTRG.187508.22";
chr8	StringTie	exon	70669213	70669474	1000	+	.	gene_id "MSTRG.187508"; transcript_id "MSTRG.187508.22"; exon_number "1";
chr8	StringTie	exon	70674818	70674899	1000	+	.	gene_id "MSTRG.187508"; transcript_id "MSTRG.187508.22"; exon_number "2";
chr8	StringTie	exon	70680781	70681330	1000	+	.	gene_id "MSTRG.187508"; transcript_id "MSTRG.187508.22"; exon_number "3";
chr8	StringTie	exon	70683513	70683630	1000	+	.	gene_id "MSTRG.187508"; transcript_id "MSTRG.187508.22"; exon_number "4";
chr8	StringTie	exon	70706933	70707153	1000	+	.	gene_id "MSTRG.187508"; transcript_id "MSTRG.187508.22"; exon_number "5";
chr8	StringTie	exon	70713426	70713576	1000	+	.	gene_id "MSTRG.187508"; transcript_id "MSTRG.187508.22"; exon_number "6";
chr8	StringTie	exon	70733796	70734377	1000	+	.	gene_id "MSTRG.187508"; transcript_id "MSTRG.187508.22"; exon_number "7";
chr8	StringTie	transcript	70669221	70735870	1000	+	.	gene_id "MSTRG.187508"; transcript_id "MSTRG.187508.23";
chr8	StringTie	exon	70669221	70669994	1000	+	.	gene_id "MSTRG.187508"; transcript_id "MSTRG.187508.23"; exon_number "1";
chr8	StringTie	exon	70674818	70674899	1000	+	.	gene_id "MSTRG.187508"; transcript_id "MSTRG.187508.23"; exon_number "2";
chr8	StringTie	exon	70680781	70681330	1000	+	.	gene_id "MSTRG.187508"; transcript_id "MSTRG.187508.23"; exon_number "3";
chr8	StringTie	exon	70686264	70686312	1000	+	.	gene_id "MSTRG.187508"; transcript_id "MSTRG.187508.23"; exon_number "4";
chr8	StringTie	exon	70706933	70707153	1000	+	.	gene_id "MSTRG.187508"; transcript_id "MSTRG.187508.23"; exon_number "5";
chr8	StringTie	exon	70713426	70713576	1000	+	.	gene_id "MSTRG.187508"; transcript_id "MSTRG.187508.23"; exon_number "6";
chr8	StringTie	exon	70733796	70735870	1000	+	.	gene_id "MSTRG.187508"; transcript_id "MSTRG.187508.23"; exon_number "7";
chr8	StringTie	transcript	70669266	70734738	1000	+	.	gene_id "MSTRG.187508"; transcript_id "MSTRG.187508.24";
chr8	StringTie	exon	70669266	70669538	1000	+	.	gene_id "MSTRG.187508"; transcript_id "MSTRG.187508.24"; exon_number "1";
chr8	StringTie	exon	70680781	70681330	1000	+	.	gene_id "MSTRG.187508"; transcript_id "MSTRG.187508.24"; exon_number "2";
chr8	StringTie	exon	70683513	70683630	1000	+	.	gene_id "MSTRG.187508"; transcript_id "MSTRG.187508.24"; exon_number "3";
chr8	StringTie	exon	70706933	70707153	1000	+	.	gene_id "MSTRG.187508"; transcript_id "MSTRG.187508.24"; exon_number "4";
chr8	StringTie	exon	70728251	70728347	1000	+	.	gene_id "MSTRG.187508"; transcript_id "MSTRG.187508.24"; exon_number "5";
chr8	StringTie	exon	70733796	70734738	1000	+	.	gene_id "MSTRG.187508"; transcript_id "MSTRG.187508.24"; exon_number "6";
chr8	StringTie	transcript	70669294	70735696	1000	+	.	gene_id "MSTRG.187508"; transcript_id "MSTRG.187508.25";
chr8	StringTie	exon	70669294	70669457	1000	+	.	gene_id "MSTRG.187508"; transcript_id "MSTRG.187508.25"; exon_number "1";
chr8	StringTie	exon	70674818	70674899	1000	+	.	gene_id "MSTRG.187508"; transcript_id "MSTRG.187508.25"; exon_number "2";
chr8	StringTie	exon	70680781	70681330	1000	+	.	gene_id "MSTRG.187508"; transcript_id "MSTRG.187508.25"; exon_number "3";
chr8	StringTie	exon	70706933	70707153	1000	+	.	gene_id "MSTRG.187508"; transcript_id "MSTRG.187508.25"; exon_number "4";
chr8	StringTie	exon	70733796	70735696	1000	+	.	gene_id "MSTRG.187508"; transcript_id "MSTRG.187508.25"; exon_number "5";
chr8	StringTie	transcript	70669298	70736159	1000	+	.	gene_id "MSTRG.187508"; transcript_id "MSTRG.187508.26";
chr8	StringTie	exon	70669298	70669538	1000	+	.	gene_id "MSTRG.187508"; transcript_id "MSTRG.187508.26"; exon_number "1";
chr8	StringTie	exon	70674818	70674899	1000	+	.	gene_id "MSTRG.187508"; transcript_id "MSTRG.187508.26"; exon_number "2";
chr8	StringTie	exon	70680781	70681330	1000	+	.	gene_id "MSTRG.187508"; transcript_id "MSTRG.187508.26"; exon_number "3";
chr8	StringTie	exon	70706933	70707153	1000	+	.	gene_id "MSTRG.187508"; transcript_id "MSTRG.187508.26"; exon_number "4";
chr8	StringTie	exon	70731218	70731307	1000	+	.	gene_id "MSTRG.187508"; transcript_id "MSTRG.187508.26"; exon_number "5";
chr8	StringTie	exon	70733796	70736159	1000	+	.	gene_id "MSTRG.187508"; transcript_id "MSTRG.187508.26"; exon_number "6";
chr8	StringTie	transcript	70669305	70735911	1000	+	.	gene_id "MSTRG.187508"; transcript_id "MSTRG.187508.27";
chr8	StringTie	exon	70669305	70669994	1000	+	.	gene_id "MSTRG.187508"; transcript_id "MSTRG.187508.27"; exon_number "1";
chr8	StringTie	exon	70674818	70674899	1000	+	.	gene_id "MSTRG.187508"; transcript_id "MSTRG.187508.27"; exon_number "2";
chr8	StringTie	exon	70680781	70681330	1000	+	.	gene_id "MSTRG.187508"; transcript_id "MSTRG.187508.27"; exon_number "3";
chr8	StringTie	exon	70683513	70683630	1000	+	.	gene_id "MSTRG.187508"; transcript_id "MSTRG.187508.27"; exon_number "4";
chr8	StringTie	exon	70706933	70707153	1000	+	.	gene_id "MSTRG.187508"; transcript_id "MSTRG.187508.27"; exon_number "5";
chr8	StringTie	exon	70713426	70713576	1000	+	.	gene_id "MSTRG.187508"; transcript_id "MSTRG.187508.27"; exon_number "6";
chr8	StringTie	exon	70733796	70735911	1000	+	.	gene_id "MSTRG.187508"; transcript_id "MSTRG.187508.27"; exon_number "7";
chr8	StringTie	transcript	70669315	70735983	1000	+	.	gene_id "MSTRG.187508"; transcript_id "MSTRG.187508.28";
chr8	StringTie	exon	70669315	70669538	1000	+	.	gene_id "MSTRG.187508"; transcript_id "MSTRG.187508.28"; exon_number "1";
chr8	StringTie	exon	70674818	70674899	1000	+	.	gene_id "MSTRG.187508"; transcript_id "MSTRG.187508.28"; exon_number "2";
chr8	StringTie	exon	70680781	70681330	1000	+	.	gene_id "MSTRG.187508"; transcript_id "MSTRG.187508.28"; exon_number "3";
chr8	StringTie	exon	70686264	70686312	1000	+	.	gene_id "MSTRG.187508"; transcript_id "MSTRG.187508.28"; exon_number "4";
chr8	StringTie	exon	70706933	70707153	1000	+	.	gene_id "MSTRG.187508"; transcript_id "MSTRG.187508.28"; exon_number "5";
chr8	StringTie	exon	70713426	70713576	1000	+	.	gene_id "MSTRG.187508"; transcript_id "MSTRG.187508.28"; exon_number "6";
chr8	StringTie	exon	70733796	70735983	1000	+	.	gene_id "MSTRG.187508"; transcript_id "MSTRG.187508.28"; exon_number "7";
chr8	StringTie	transcript	70669315	70682457	1000	+	.	gene_id "MSTRG.187508"; transcript_id "MSTRG.187508.29";
chr8	StringTie	exon	70669315	70669994	1000	+	.	gene_id "MSTRG.187508"; transcript_id "MSTRG.187508.29"; exon_number "1";
chr8	StringTie	exon	70674818	70674899	1000	+	.	gene_id "MSTRG.187508"; transcript_id "MSTRG.187508.29"; exon_number "2";
chr8	StringTie	exon	70680781	70681330	1000	+	.	gene_id "MSTRG.187508"; transcript_id "MSTRG.187508.29"; exon_number "3";
chr8	StringTie	exon	70682421	70682457	1000	+	.	gene_id "MSTRG.187508"; transcript_id "MSTRG.187508.29"; exon_number "4";
chr8	StringTie	transcript	70669320	70735940	1000	+	.	gene_id "MSTRG.187508"; transcript_id "MSTRG.187508.30";
chr8	StringTie	exon	70669320	70669474	1000	+	.	gene_id "MSTRG.187508"; transcript_id "MSTRG.187508.30"; exon_number "1";
chr8	StringTie	exon	70674818	70674899	1000	+	.	gene_id "MSTRG.187508"; transcript_id "MSTRG.187508.30"; exon_number "2";
chr8	StringTie	exon	70680781	70681330	1000	+	.	gene_id "MSTRG.187508"; transcript_id "MSTRG.187508.30"; exon_number "3";
chr8	StringTie	exon	70706933	70707153	1000	+	.	gene_id "MSTRG.187508"; transcript_id "MSTRG.187508.30"; exon_number "4";
chr8	StringTie	exon	70731218	70731307	1000	+	.	gene_id "MSTRG.187508"; transcript_id "MSTRG.187508.30"; exon_number "5";
chr8	StringTie	exon	70733796	70735940	1000	+	.	gene_id "MSTRG.187508"; transcript_id "MSTRG.187508.30"; exon_number "6";
chr8	StringTie	transcript	70669324	70734497	1000	+	.	gene_id "MSTRG.187508"; transcript_id "MSTRG.187508.31";
chr8	StringTie	exon	70669324	70669543	1000	+	.	gene_id "MSTRG.187508"; transcript_id "MSTRG.187508.31"; exon_number "1";
chr8	StringTie	exon	70674818	70674899	1000	+	.	gene_id "MSTRG.187508"; transcript_id "MSTRG.187508.31"; exon_number "2";
chr8	StringTie	exon	70680781	70681330	1000	+	.	gene_id "MSTRG.187508"; transcript_id "MSTRG.187508.31"; exon_number "3";
chr8	StringTie	exon	70706933	70707153	1000	+	.	gene_id "MSTRG.187508"; transcript_id "MSTRG.187508.31"; exon_number "4";
chr8	StringTie	exon	70733796	70734497	1000	+	.	gene_id "MSTRG.187508"; transcript_id "MSTRG.187508.31"; exon_number "5";
chr8	StringTie	transcript	70669335	70735996	1000	+	.	gene_id "MSTRG.187508"; transcript_id "MSTRG.187508.32";
chr8	StringTie	exon	70669335	70669538	1000	+	.	gene_id "MSTRG.187508"; transcript_id "MSTRG.187508.32"; exon_number "1";
chr8	StringTie	exon	70669850	70669994	1000	+	.	gene_id "MSTRG.187508"; transcript_id "MSTRG.187508.32"; exon_number "2";
chr8	StringTie	exon	70674818	70674899	1000	+	.	gene_id "MSTRG.187508"; transcript_id "MSTRG.187508.32"; exon_number "3";
chr8	StringTie	exon	70680781	70681330	1000	+	.	gene_id "MSTRG.187508"; transcript_id "MSTRG.187508.32"; exon_number "4";
chr8	StringTie	exon	70706933	70707147	1000	+	.	gene_id "MSTRG.187508"; transcript_id "MSTRG.187508.32"; exon_number "5";
chr8	StringTie	exon	70713426	70713576	1000	+	.	gene_id "MSTRG.187508"; transcript_id "MSTRG.187508.32"; exon_number "6";
chr8	StringTie	exon	70733796	70735996	1000	+	.	gene_id "MSTRG.187508"; transcript_id "MSTRG.187508.32"; exon_number "7";
chr8	StringTie	transcript	70669337	70735576	1000	+	.	gene_id "MSTRG.187508"; transcript_id "MSTRG.187508.33";
chr8	StringTie	exon	70669337	70669994	1000	+	.	gene_id "MSTRG.187508"; transcript_id "MSTRG.187508.33"; exon_number "1";
chr8	StringTie	exon	70674818	70674899	1000	+	.	gene_id "MSTRG.187508"; transcript_id "MSTRG.187508.33"; exon_number "2";
chr8	StringTie	exon	70680781	70681330	1000	+	.	gene_id "MSTRG.187508"; transcript_id "MSTRG.187508.33"; exon_number "3";
chr8	StringTie	exon	70706933	70707153	1000	+	.	gene_id "MSTRG.187508"; transcript_id "MSTRG.187508.33"; exon_number "4";
chr8	StringTie	exon	70713426	70713576	1000	+	.	gene_id "MSTRG.187508"; transcript_id "MSTRG.187508.33"; exon_number "5";
chr8	StringTie	exon	70733796	70735576	1000	+	.	gene_id "MSTRG.187508"; transcript_id "MSTRG.187508.33"; exon_number "6";
chr8	StringTie	transcript	70669337	70735901	1000	+	.	gene_id "MSTRG.187508"; transcript_id "MSTRG.187508.34";
chr8	StringTie	exon	70669337	70669538	1000	+	.	gene_id "MSTRG.187508"; transcript_id "MSTRG.187508.34"; exon_number "1";
chr8	StringTie	exon	70669850	70669994	1000	+	.	gene_id "MSTRG.187508"; transcript_id "MSTRG.187508.34"; exon_number "2";
chr8	StringTie	exon	70674818	70674899	1000	+	.	gene_id "MSTRG.187508"; transcript_id "MSTRG.187508.34"; exon_number "3";
chr8	StringTie	exon	70680781	70681330	1000	+	.	gene_id "MSTRG.187508"; transcript_id "MSTRG.187508.34"; exon_number "4";
chr8	StringTie	exon	70683513	70683630	1000	+	.	gene_id "MSTRG.187508"; transcript_id "MSTRG.187508.34"; exon_number "5";
chr8	StringTie	exon	70706933	70707153	1000	+	.	gene_id "MSTRG.187508"; transcript_id "MSTRG.187508.34"; exon_number "6";
chr8	StringTie	exon	70731218	70731307	1000	+	.	gene_id "MSTRG.187508"; transcript_id "MSTRG.187508.34"; exon_number "7";
chr8	StringTie	exon	70733796	70735901	1000	+	.	gene_id "MSTRG.187508"; transcript_id "MSTRG.187508.34"; exon_number "8";
chr8	StringTie	transcript	70669341	70735669	1000	+	.	gene_id "MSTRG.187508"; transcript_id "MSTRG.187508.35";
chr8	StringTie	exon	70669341	70669543	1000	+	.	gene_id "MSTRG.187508"; transcript_id "MSTRG.187508.35"; exon_number "1";
chr8	StringTie	exon	70674818	70674899	1000	+	.	gene_id "MSTRG.187508"; transcript_id "MSTRG.187508.35"; exon_number "2";
chr8	StringTie	exon	70680781	70681330	1000	+	.	gene_id "MSTRG.187508"; transcript_id "MSTRG.187508.35"; exon_number "3";
chr8	StringTie	exon	70706933	70707153	1000	+	.	gene_id "MSTRG.187508"; transcript_id "MSTRG.187508.35"; exon_number "4";
chr8	StringTie	exon	70713426	70713576	1000	+	.	gene_id "MSTRG.187508"; transcript_id "MSTRG.187508.35"; exon_number "5";
chr8	StringTie	exon	70733796	70735669	1000	+	.	gene_id "MSTRG.187508"; transcript_id "MSTRG.187508.35"; exon_number "6";
chr8	StringTie	transcript	70669347	70735419	1000	+	.	gene_id "MSTRG.187508"; transcript_id "MSTRG.187508.36";
chr8	StringTie	exon	70669347	70669474	1000	+	.	gene_id "MSTRG.187508"; transcript_id "MSTRG.187508.36"; exon_number "1";
chr8	StringTie	exon	70674818	70674899	1000	+	.	gene_id "MSTRG.187508"; transcript_id "MSTRG.187508.36"; exon_number "2";
chr8	StringTie	exon	70680781	70681330	1000	+	.	gene_id "MSTRG.187508"; transcript_id "MSTRG.187508.36"; exon_number "3";
chr8	StringTie	exon	70683509	70683630	1000	+	.	gene_id "MSTRG.187508"; transcript_id "MSTRG.187508.36"; exon_number "4";
chr8	StringTie	exon	70706933	70707153	1000	+	.	gene_id "MSTRG.187508"; transcript_id "MSTRG.187508.36"; exon_number "5";
chr8	StringTie	exon	70713426	70713576	1000	+	.	gene_id "MSTRG.187508"; transcript_id "MSTRG.187508.36"; exon_number "6";
chr8	StringTie	exon	70731218	70731307	1000	+	.	gene_id "MSTRG.187508"; transcript_id "MSTRG.187508.36"; exon_number "7";
chr8	StringTie	exon	70733796	70735419	1000	+	.	gene_id "MSTRG.187508"; transcript_id "MSTRG.187508.36"; exon_number "8";
chr8	StringTie	transcript	70669347	70681330	1000	+	.	gene_id "MSTRG.187508"; transcript_id "MSTRG.187508.37";
chr8	StringTie	exon	70669347	70669474	1000	+	.	gene_id "MSTRG.187508"; transcript_id "MSTRG.187508.37"; exon_number "1";
chr8	StringTie	exon	70680781	70681330	1000	+	.	gene_id "MSTRG.187508"; transcript_id "MSTRG.187508.37"; exon_number "2";
chr8	StringTie	transcript	70669352	70734507	1000	+	.	gene_id "MSTRG.187508"; transcript_id "MSTRG.187508.38";
chr8	StringTie	exon	70669352	70669538	1000	+	.	gene_id "MSTRG.187508"; transcript_id "MSTRG.187508.38"; exon_number "1";
chr8	StringTie	exon	70680781	70681330	1000	+	.	gene_id "MSTRG.187508"; transcript_id "MSTRG.187508.38"; exon_number "2";
chr8	StringTie	exon	70686264	70686312	1000	+	.	gene_id "MSTRG.187508"; transcript_id "MSTRG.187508.38"; exon_number "3";
chr8	StringTie	exon	70706933	70707153	1000	+	.	gene_id "MSTRG.187508"; transcript_id "MSTRG.187508.38"; exon_number "4";
chr8	StringTie	exon	70731218	70731307	1000	+	.	gene_id "MSTRG.187508"; transcript_id "MSTRG.187508.38"; exon_number "5";
chr8	StringTie	exon	70733796	70734507	1000	+	.	gene_id "MSTRG.187508"; transcript_id "MSTRG.187508.38"; exon_number "6";
chr8	StringTie	transcript	70669352	70713576	1000	+	.	gene_id "MSTRG.187508"; transcript_id "MSTRG.187508.39";
chr8	StringTie	exon	70669352	70669457	1000	+	.	gene_id "MSTRG.187508"; transcript_id "MSTRG.187508.39"; exon_number "1";
chr8	StringTie	exon	70674818	70674899	1000	+	.	gene_id "MSTRG.187508"; transcript_id "MSTRG.187508.39"; exon_number "2";
chr8	StringTie	exon	70680781	70681330	1000	+	.	gene_id "MSTRG.187508"; transcript_id "MSTRG.187508.39"; exon_number "3";
chr8	StringTie	exon	70706933	70707153	1000	+	.	gene_id "MSTRG.187508"; transcript_id "MSTRG.187508.39"; exon_number "4";
chr8	StringTie	exon	70713426	70713576	1000	+	.	gene_id "MSTRG.187508"; transcript_id "MSTRG.187508.39"; exon_number "5";
chr8	StringTie	transcript	70669353	70680017	1000	+	.	gene_id "MSTRG.187508"; transcript_id "MSTRG.187508.40";
chr8	StringTie	exon	70669353	70669538	1000	+	.	gene_id "MSTRG.187508"; transcript_id "MSTRG.187508.40"; exon_number "1";
chr8	StringTie	exon	70674818	70674899	1000	+	.	gene_id "MSTRG.187508"; transcript_id "MSTRG.187508.40"; exon_number "2";
chr8	StringTie	exon	70679988	70680017	1000	+	.	gene_id "MSTRG.187508"; transcript_id "MSTRG.187508.40"; exon_number "3";
chr8	StringTie	transcript	70669355	70735823	1000	+	.	gene_id "MSTRG.187508"; transcript_id "MSTRG.187508.41";
chr8	StringTie	exon	70669355	70669474	1000	+	.	gene_id "MSTRG.187508"; transcript_id "MSTRG.187508.41"; exon_number "1";
chr8	StringTie	exon	70674823	70674899	1000	+	.	gene_id "MSTRG.187508"; transcript_id "MSTRG.187508.41"; exon_number "2";
chr8	StringTie	exon	70680781	70681330	1000	+	.	gene_id "MSTRG.187508"; transcript_id "MSTRG.187508.41"; exon_number "3";
chr8	StringTie	exon	70683513	70683630	1000	+	.	gene_id "MSTRG.187508"; transcript_id "MSTRG.187508.41"; exon_number "4";
chr8	StringTie	exon	70700141	70700252	1000	+	.	gene_id "MSTRG.187508"; transcript_id "MSTRG.187508.41"; exon_number "5";
chr8	StringTie	exon	70706933	70707153	1000	+	.	gene_id "MSTRG.187508"; transcript_id "MSTRG.187508.41"; exon_number "6";
chr8	StringTie	exon	70713426	70713576	1000	+	.	gene_id "MSTRG.187508"; transcript_id "MSTRG.187508.41"; exon_number "7";
chr8	StringTie	exon	70733796	70735823	1000	+	.	gene_id "MSTRG.187508"; transcript_id "MSTRG.187508.41"; exon_number "8";
chr8	StringTie	transcript	70669357	70731435	1000	+	.	gene_id "MSTRG.187508"; transcript_id "MSTRG.187508.42";
chr8	StringTie	exon	70669357	70669538	1000	+	.	gene_id "MSTRG.187508"; transcript_id "MSTRG.187508.42"; exon_number "1";
chr8	StringTie	exon	70674818	70674899	1000	+	.	gene_id "MSTRG.187508"; transcript_id "MSTRG.187508.42"; exon_number "2";
chr8	StringTie	exon	70680781	70681330	1000	+	.	gene_id "MSTRG.187508"; transcript_id "MSTRG.187508.42"; exon_number "3";
chr8	StringTie	exon	70706933	70707153	1000	+	.	gene_id "MSTRG.187508"; transcript_id "MSTRG.187508.42"; exon_number "4";
chr8	StringTie	exon	70713426	70713576	1000	+	.	gene_id "MSTRG.187508"; transcript_id "MSTRG.187508.42"; exon_number "5";
chr8	StringTie	exon	70731218	70731435	1000	+	.	gene_id "MSTRG.187508"; transcript_id "MSTRG.187508.42"; exon_number "6";
chr8	StringTie	transcript	70669365	70713357	1000	+	.	gene_id "MSTRG.187508"; transcript_id "MSTRG.187508.43";
chr8	StringTie	exon	70669365	70669994	1000	+	.	gene_id "MSTRG.187508"; transcript_id "MSTRG.187508.43"; exon_number "1";
chr8	StringTie	exon	70674818	70674899	1000	+	.	gene_id "MSTRG.187508"; transcript_id "MSTRG.187508.43"; exon_number "2";
chr8	StringTie	exon	70680781	70681330	1000	+	.	gene_id "MSTRG.187508"; transcript_id "MSTRG.187508.43"; exon_number "3";
chr8	StringTie	exon	70706933	70707153	1000	+	.	gene_id "MSTRG.187508"; transcript_id "MSTRG.187508.43"; exon_number "4";
chr8	StringTie	exon	70713326	70713357	1000	+	.	gene_id "MSTRG.187508"; transcript_id "MSTRG.187508.43"; exon_number "5";
chr8	StringTie	transcript	70669366	70735767	1000	+	.	gene_id "MSTRG.187508"; transcript_id "MSTRG.187508.46";
chr8	StringTie	exon	70669366	70669538	1000	+	.	gene_id "MSTRG.187508"; transcript_id "MSTRG.187508.46"; exon_number "1";
chr8	StringTie	exon	70669853	70669994	1000	+	.	gene_id "MSTRG.187508"; transcript_id "MSTRG.187508.46"; exon_number "2";
chr8	StringTie	exon	70674818	70674899	1000	+	.	gene_id "MSTRG.187508"; transcript_id "MSTRG.187508.46"; exon_number "3";
chr8	StringTie	exon	70680781	70681330	1000	+	.	gene_id "MSTRG.187508"; transcript_id "MSTRG.187508.46"; exon_number "4";
chr8	StringTie	exon	70706933	70707153	1000	+	.	gene_id "MSTRG.187508"; transcript_id "MSTRG.187508.46"; exon_number "5";
chr8	StringTie	exon	70728251	70728347	1000	+	.	gene_id "MSTRG.187508"; transcript_id "MSTRG.187508.46"; exon_number "6";
chr8	StringTie	exon	70733796	70735767	1000	+	.	gene_id "MSTRG.187508"; transcript_id "MSTRG.187508.46"; exon_number "7";
chr8	StringTie	transcript	70669374	70735665	1000	+	.	gene_id "MSTRG.187508"; transcript_id "MSTRG.187508.47";
chr8	StringTie	exon	70669374	70669474	1000	+	.	gene_id "MSTRG.187508"; transcript_id "MSTRG.187508.47"; exon_number "1";
chr8	StringTie	exon	70674818	70674899	1000	+	.	gene_id "MSTRG.187508"; transcript_id "MSTRG.187508.47"; exon_number "2";
chr8	StringTie	exon	70680781	70681330	1000	+	.	gene_id "MSTRG.187508"; transcript_id "MSTRG.187508.47"; exon_number "3";
chr8	StringTie	exon	70706933	70707153	1000	+	.	gene_id "MSTRG.187508"; transcript_id "MSTRG.187508.47"; exon_number "4";
chr8	StringTie	exon	70713426	70713576	1000	+	.	gene_id "MSTRG.187508"; transcript_id "MSTRG.187508.47"; exon_number "5";
chr8	StringTie	exon	70731218	70731307	1000	+	.	gene_id "MSTRG.187508"; transcript_id "MSTRG.187508.47"; exon_number "6";
chr8	StringTie	exon	70733796	70735665	1000	+	.	gene_id "MSTRG.187508"; transcript_id "MSTRG.187508.47"; exon_number "7";
chr8	StringTie	transcript	70669379	70735925	1000	+	.	gene_id "MSTRG.187508"; transcript_id "MSTRG.187508.48";
chr8	StringTie	exon	70669379	70669538	1000	+	.	gene_id "MSTRG.187508"; transcript_id "MSTRG.187508.48"; exon_number "1";
chr8	StringTie	exon	70674818	70674899	1000	+	.	gene_id "MSTRG.187508"; transcript_id "MSTRG.187508.48"; exon_number "2";
chr8	StringTie	exon	70680781	70681330	1000	+	.	gene_id "MSTRG.187508"; transcript_id "MSTRG.187508.48"; exon_number "3";
chr8	StringTie	exon	70683513	70683630	1000	+	.	gene_id "MSTRG.187508"; transcript_id "MSTRG.187508.48"; exon_number "4";
chr8	StringTie	exon	70706933	70707153	1000	+	.	gene_id "MSTRG.187508"; transcript_id "MSTRG.187508.48"; exon_number "5";
chr8	StringTie	exon	70713426	70713576	1000	+	.	gene_id "MSTRG.187508"; transcript_id "MSTRG.187508.48"; exon_number "6";
chr8	StringTie	exon	70731218	70731307	1000	+	.	gene_id "MSTRG.187508"; transcript_id "MSTRG.187508.48"; exon_number "7";
chr8	StringTie	exon	70733796	70735925	1000	+	.	gene_id "MSTRG.187508"; transcript_id "MSTRG.187508.48"; exon_number "8";
chr8	StringTie	transcript	70669380	70734491	1000	+	.	gene_id "MSTRG.187508"; transcript_id "MSTRG.187508.49";
chr8	StringTie	exon	70669380	70669474	1000	+	.	gene_id "MSTRG.187508"; transcript_id "MSTRG.187508.49"; exon_number "1";
chr8	StringTie	exon	70674823	70674899	1000	+	.	gene_id "MSTRG.187508"; transcript_id "MSTRG.187508.49"; exon_number "2";
chr8	StringTie	exon	70680781	70681330	1000	+	.	gene_id "MSTRG.187508"; transcript_id "MSTRG.187508.49"; exon_number "3";
chr8	StringTie	exon	70706933	70707153	1000	+	.	gene_id "MSTRG.187508"; transcript_id "MSTRG.187508.49"; exon_number "4";
chr8	StringTie	exon	70713426	70713576	1000	+	.	gene_id "MSTRG.187508"; transcript_id "MSTRG.187508.49"; exon_number "5";
chr8	StringTie	exon	70733796	70734491	1000	+	.	gene_id "MSTRG.187508"; transcript_id "MSTRG.187508.49"; exon_number "6";
chr8	StringTie	transcript	70669385	70736257	1000	+	.	gene_id "MSTRG.187508"; transcript_id "MSTRG.187508.50";
chr8	StringTie	exon	70669385	70669538	1000	+	.	gene_id "MSTRG.187508"; transcript_id "MSTRG.187508.50"; exon_number "1";
chr8	StringTie	exon	70674818	70674899	1000	+	.	gene_id "MSTRG.187508"; transcript_id "MSTRG.187508.50"; exon_number "2";
chr8	StringTie	exon	70680781	70681330	1000	+	.	gene_id "MSTRG.187508"; transcript_id "MSTRG.187508.50"; exon_number "3";
chr8	StringTie	exon	70683513	70683630	1000	+	.	gene_id "MSTRG.187508"; transcript_id "MSTRG.187508.50"; exon_number "4";
chr8	StringTie	exon	70700141	70701402	1000	+	.	gene_id "MSTRG.187508"; transcript_id "MSTRG.187508.50"; exon_number "5";
chr8	StringTie	exon	70706933	70707153	1000	+	.	gene_id "MSTRG.187508"; transcript_id "MSTRG.187508.50"; exon_number "6";
chr8	StringTie	exon	70713426	70713576	1000	+	.	gene_id "MSTRG.187508"; transcript_id "MSTRG.187508.50"; exon_number "7";
chr8	StringTie	exon	70733796	70736257	1000	+	.	gene_id "MSTRG.187508"; transcript_id "MSTRG.187508.50"; exon_number "8";
chr8	StringTie	transcript	70669385	70682448	1000	+	.	gene_id "MSTRG.187508"; transcript_id "MSTRG.187508.51";
chr8	StringTie	exon	70669385	70669538	1000	+	.	gene_id "MSTRG.187508"; transcript_id "MSTRG.187508.51"; exon_number "1";
chr8	StringTie	exon	70674818	70674899	1000	+	.	gene_id "MSTRG.187508"; transcript_id "MSTRG.187508.51"; exon_number "2";
chr8	StringTie	exon	70680781	70681330	1000	+	.	gene_id "MSTRG.187508"; transcript_id "MSTRG.187508.51"; exon_number "3";
chr8	StringTie	exon	70682421	70682448	1000	+	.	gene_id "MSTRG.187508"; transcript_id "MSTRG.187508.51"; exon_number "4";
chr8	StringTie	transcript	70669390	70700173	1000	+	.	gene_id "MSTRG.187508"; transcript_id "MSTRG.187508.52";
chr8	StringTie	exon	70669390	70669538	1000	+	.	gene_id "MSTRG.187508"; transcript_id "MSTRG.187508.52"; exon_number "1";
chr8	StringTie	exon	70674818	70674899	1000	+	.	gene_id "MSTRG.187508"; transcript_id "MSTRG.187508.52"; exon_number "2";
chr8	StringTie	exon	70680781	70681330	1000	+	.	gene_id "MSTRG.187508"; transcript_id "MSTRG.187508.52"; exon_number "3";
chr8	StringTie	exon	70700141	70700173	1000	+	.	gene_id "MSTRG.187508"; transcript_id "MSTRG.187508.52"; exon_number "4";
chr8	StringTie	transcript	70669390	70728274	1000	+	.	gene_id "MSTRG.187508"; transcript_id "MSTRG.187508.53";
chr8	StringTie	exon	70669390	70669474	1000	+	.	gene_id "MSTRG.187508"; transcript_id "MSTRG.187508.53"; exon_number "1";
chr8	StringTie	exon	70674818	70674899	1000	+	.	gene_id "MSTRG.187508"; transcript_id "MSTRG.187508.53"; exon_number "2";
chr8	StringTie	exon	70680781	70681330	1000	+	.	gene_id "MSTRG.187508"; transcript_id "MSTRG.187508.53"; exon_number "3";
chr8	StringTie	exon	70706933	70707153	1000	+	.	gene_id "MSTRG.187508"; transcript_id "MSTRG.187508.53"; exon_number "4";
chr8	StringTie	exon	70728251	70728274	1000	+	.	gene_id "MSTRG.187508"; transcript_id "MSTRG.187508.53"; exon_number "5";
chr8	StringTie	transcript	70669644	70734491	1000	+	.	gene_id "MSTRG.187508"; transcript_id "MSTRG.187508.56";
chr8	StringTie	exon	70669644	70669994	1000	+	.	gene_id "MSTRG.187508"; transcript_id "MSTRG.187508.56"; exon_number "1";
chr8	StringTie	exon	70674818	70674899	1000	+	.	gene_id "MSTRG.187508"; transcript_id "MSTRG.187508.56"; exon_number "2";
chr8	StringTie	exon	70680781	70681330	1000	+	.	gene_id "MSTRG.187508"; transcript_id "MSTRG.187508.56"; exon_number "3";
chr8	StringTie	exon	70706933	70707153	1000	+	.	gene_id "MSTRG.187508"; transcript_id "MSTRG.187508.56"; exon_number "4";
chr8	StringTie	exon	70733796	70734491	1000	+	.	gene_id "MSTRG.187508"; transcript_id "MSTRG.187508.56"; exon_number "5";
chr8	StringTie	transcript	70669965	70735817	1000	+	.	gene_id "MSTRG.187508"; transcript_id "MSTRG.187508.57";
chr8	StringTie	exon	70669965	70669994	1000	+	.	gene_id "MSTRG.187508"; transcript_id "MSTRG.187508.57"; exon_number "1";
chr8	StringTie	exon	70674823	70674899	1000	+	.	gene_id "MSTRG.187508"; transcript_id "MSTRG.187508.57"; exon_number "2";
chr8	StringTie	exon	70680781	70681330	1000	+	.	gene_id "MSTRG.187508"; transcript_id "MSTRG.187508.57"; exon_number "3";
chr8	StringTie	exon	70706933	70707153	1000	+	.	gene_id "MSTRG.187508"; transcript_id "MSTRG.187508.57"; exon_number "4";
chr8	StringTie	exon	70733796	70735817	1000	+	.	gene_id "MSTRG.187508"; transcript_id "MSTRG.187508.57"; exon_number "5";
chr8	StringTie	transcript	70670573	70736318	1000	+	.	gene_id "MSTRG.187508"; transcript_id "MSTRG.187508.58";
chr8	StringTie	exon	70670573	70670661	1000	+	.	gene_id "MSTRG.187508"; transcript_id "MSTRG.187508.58"; exon_number "1";
chr8	StringTie	exon	70674818	70674899	1000	+	.	gene_id "MSTRG.187508"; transcript_id "MSTRG.187508.58"; exon_number "2";
chr8	StringTie	exon	70680781	70681330	1000	+	.	gene_id "MSTRG.187508"; transcript_id "MSTRG.187508.58"; exon_number "3";
chr8	StringTie	exon	70706933	70707153	1000	+	.	gene_id "MSTRG.187508"; transcript_id "MSTRG.187508.58"; exon_number "4";
chr8	StringTie	exon	70713426	70713576	1000	+	.	gene_id "MSTRG.187508"; transcript_id "MSTRG.187508.58"; exon_number "5";
chr8	StringTie	exon	70733796	70736318	1000	+	.	gene_id "MSTRG.187508"; transcript_id "MSTRG.187508.58"; exon_number "6";
chr8	StringTie	transcript	70670573	70734491	1000	+	.	gene_id "MSTRG.187508"; transcript_id "MSTRG.187508.59";
chr8	StringTie	exon	70670573	70670661	1000	+	.	gene_id "MSTRG.187508"; transcript_id "MSTRG.187508.59"; exon_number "1";
chr8	StringTie	exon	70674818	70674899	1000	+	.	gene_id "MSTRG.187508"; transcript_id "MSTRG.187508.59"; exon_number "2";
chr8	StringTie	exon	70680781	70681330	1000	+	.	gene_id "MSTRG.187508"; transcript_id "MSTRG.187508.59"; exon_number "3";
chr8	StringTie	exon	70706933	70707153	1000	+	.	gene_id "MSTRG.187508"; transcript_id "MSTRG.187508.59"; exon_number "4";
chr8	StringTie	exon	70713426	70713576	1000	+	.	gene_id "MSTRG.187508"; transcript_id "MSTRG.187508.59"; exon_number "5";
chr8	StringTie	exon	70731218	70731307	1000	+	.	gene_id "MSTRG.187508"; transcript_id "MSTRG.187508.59"; exon_number "6";
chr8	StringTie	exon	70733796	70734491	1000	+	.	gene_id "MSTRG.187508"; transcript_id "MSTRG.187508.59"; exon_number "7";
chr8	StringTie	transcript	70670573	70735934	1000	+	.	gene_id "MSTRG.187508"; transcript_id "MSTRG.187508.60";
chr8	StringTie	exon	70670573	70670661	1000	+	.	gene_id "MSTRG.187508"; transcript_id "MSTRG.187508.60"; exon_number "1";
chr8	StringTie	exon	70674818	70674899	1000	+	.	gene_id "MSTRG.187508"; transcript_id "MSTRG.187508.60"; exon_number "2";
chr8	StringTie	exon	70680781	70681330	1000	+	.	gene_id "MSTRG.187508"; transcript_id "MSTRG.187508.60"; exon_number "3";
chr8	StringTie	exon	70686264	70686312	1000	+	.	gene_id "MSTRG.187508"; transcript_id "MSTRG.187508.60"; exon_number "4";
chr8	StringTie	exon	70706933	70707153	1000	+	.	gene_id "MSTRG.187508"; transcript_id "MSTRG.187508.60"; exon_number "5";
chr8	StringTie	exon	70713426	70713576	1000	+	.	gene_id "MSTRG.187508"; transcript_id "MSTRG.187508.60"; exon_number "6";
chr8	StringTie	exon	70733796	70735934	1000	+	.	gene_id "MSTRG.187508"; transcript_id "MSTRG.187508.60"; exon_number "7";
chr8	StringTie	transcript	70671092	70681322	1000	+	.	gene_id "MSTRG.187508"; transcript_id "MSTRG.187508.62";
chr8	StringTie	exon	70671092	70671141	1000	+	.	gene_id "MSTRG.187508"; transcript_id "MSTRG.187508.62"; exon_number "1";
chr8	StringTie	exon	70674818	70674899	1000	+	.	gene_id "MSTRG.187508"; transcript_id "MSTRG.187508.62"; exon_number "2";
chr8	StringTie	exon	70680781	70681322	1000	+	.	gene_id "MSTRG.187508"; transcript_id "MSTRG.187508.62"; exon_number "3";
chr8	StringTie	transcript	70674816	70731428	1000	+	.	gene_id "MSTRG.187508"; transcript_id "MSTRG.187508.63";
chr8	StringTie	exon	70674816	70674899	1000	+	.	gene_id "MSTRG.187508"; transcript_id "MSTRG.187508.63"; exon_number "1";
chr8	StringTie	exon	70678726	70678841	1000	+	.	gene_id "MSTRG.187508"; transcript_id "MSTRG.187508.63"; exon_number "2";
chr8	StringTie	exon	70680781	70681330	1000	+	.	gene_id "MSTRG.187508"; transcript_id "MSTRG.187508.63"; exon_number "3";
chr8	StringTie	exon	70706933	70707153	1000	+	.	gene_id "MSTRG.187508"; transcript_id "MSTRG.187508.63"; exon_number "4";
chr8	StringTie	exon	70713426	70713576	1000	+	.	gene_id "MSTRG.187508"; transcript_id "MSTRG.187508.63"; exon_number "5";
chr8	StringTie	exon	70731348	70731428	1000	+	.	gene_id "MSTRG.187508"; transcript_id "MSTRG.187508.63"; exon_number "6";
chr8	StringTie	transcript	70692882	70713745	1000	+	.	gene_id "MSTRG.187508"; transcript_id "MSTRG.187508.64";
chr8	StringTie	exon	70692882	70692899	1000	+	.	gene_id "MSTRG.187508"; transcript_id "MSTRG.187508.64"; exon_number "1";
chr8	StringTie	exon	70706933	70707153	1000	+	.	gene_id "MSTRG.187508"; transcript_id "MSTRG.187508.64"; exon_number "2";
chr8	StringTie	exon	70713426	70713745	1000	+	.	gene_id "MSTRG.187508"; transcript_id "MSTRG.187508.64"; exon_number "3";
chr8	StringTie	transcript	70697409	70735885	1000	+	.	gene_id "MSTRG.187508"; transcript_id "MSTRG.187508.65";
chr8	StringTie	exon	70697409	70697830	1000	+	.	gene_id "MSTRG.187508"; transcript_id "MSTRG.187508.65"; exon_number "1";
chr8	StringTie	exon	70706933	70707153	1000	+	.	gene_id "MSTRG.187508"; transcript_id "MSTRG.187508.65"; exon_number "2";
chr8	StringTie	exon	70713426	70713576	1000	+	.	gene_id "MSTRG.187508"; transcript_id "MSTRG.187508.65"; exon_number "3";
chr8	StringTie	exon	70733796	70735885	1000	+	.	gene_id "MSTRG.187508"; transcript_id "MSTRG.187508.65"; exon_number "4";
chr8	StringTie	transcript	70697791	70737976	1000	+	.	gene_id "MSTRG.187508"; transcript_id "MSTRG.187508.66";
chr8	StringTie	exon	70697791	70697830	1000	+	.	gene_id "MSTRG.187508"; transcript_id "MSTRG.187508.66"; exon_number "1";
chr8	StringTie	exon	70706933	70707153	1000	+	.	gene_id "MSTRG.187508"; transcript_id "MSTRG.187508.66"; exon_number "2";
chr8	StringTie	exon	70713426	70713576	1000	+	.	gene_id "MSTRG.187508"; transcript_id "MSTRG.187508.66"; exon_number "3";
chr8	StringTie	exon	70737954	70737976	1000	+	.	gene_id "MSTRG.187508"; transcript_id "MSTRG.187508.66"; exon_number "4";
chr8	StringTie	transcript	70697807	70713580	1000	+	.	gene_id "MSTRG.187508"; transcript_id "MSTRG.187508.67";
chr8	StringTie	exon	70697807	70697826	1000	+	.	gene_id "MSTRG.187508"; transcript_id "MSTRG.187508.67"; exon_number "1";
chr8	StringTie	exon	70706933	70707153	1000	+	.	gene_id "MSTRG.187508"; transcript_id "MSTRG.187508.67"; exon_number "2";
chr8	StringTie	exon	70713426	70713580	1000	+	.	gene_id "MSTRG.187508"; transcript_id "MSTRG.187508.67"; exon_number "3";
chr8	StringTie	transcript	70700939	70735874	1000	+	.	gene_id "MSTRG.187508"; transcript_id "MSTRG.187508.68";
chr8	StringTie	exon	70700939	70700992	1000	+	.	gene_id "MSTRG.187508"; transcript_id "MSTRG.187508.68"; exon_number "1";
chr8	StringTie	exon	70706933	70707153	1000	+	.	gene_id "MSTRG.187508"; transcript_id "MSTRG.187508.68"; exon_number "2";
chr8	StringTie	exon	70728251	70728347	1000	+	.	gene_id "MSTRG.187508"; transcript_id "MSTRG.187508.68"; exon_number "3";
chr8	StringTie	exon	70733796	70735874	1000	+	.	gene_id "MSTRG.187508"; transcript_id "MSTRG.187508.68"; exon_number "4";
chr8	StringTie	transcript	70701263	70735760	1000	+	.	gene_id "MSTRG.187508"; transcript_id "MSTRG.187508.69";
chr8	StringTie	exon	70701263	70701402	1000	+	.	gene_id "MSTRG.187508"; transcript_id "MSTRG.187508.69"; exon_number "1";
chr8	StringTie	exon	70706933	70707153	1000	+	.	gene_id "MSTRG.187508"; transcript_id "MSTRG.187508.69"; exon_number "2";
chr8	StringTie	exon	70713426	70713576	1000	+	.	gene_id "MSTRG.187508"; transcript_id "MSTRG.187508.69"; exon_number "3";
chr8	StringTie	exon	70731373	70731748	1000	+	.	gene_id "MSTRG.187508"; transcript_id "MSTRG.187508.69"; exon_number "4";
chr8	StringTie	exon	70733796	70735760	1000	+	.	gene_id "MSTRG.187508"; transcript_id "MSTRG.187508.69"; exon_number "5";
chr8	StringTie	transcript	70628071	70635319	1000	+	.	gene_id "MSTRG.187508"; transcript_id "MSTRG.187508.7";
chr8	StringTie	exon	70628071	70628746	1000	+	.	gene_id "MSTRG.187508"; transcript_id "MSTRG.187508.7"; exon_number "1";
chr8	StringTie	exon	70631105	70631290	1000	+	.	gene_id "MSTRG.187508"; transcript_id "MSTRG.187508.7"; exon_number "2";
chr8	StringTie	exon	70632435	70635319	1000	+	.	gene_id "MSTRG.187508"; transcript_id "MSTRG.187508.7"; exon_number "3";
chr8	StringTie	transcript	70701288	70728276	1000	+	.	gene_id "MSTRG.187508"; transcript_id "MSTRG.187508.70";
chr8	StringTie	exon	70701288	70701402	1000	+	.	gene_id "MSTRG.187508"; transcript_id "MSTRG.187508.70"; exon_number "1";
chr8	StringTie	exon	70706933	70707153	1000	+	.	gene_id "MSTRG.187508"; transcript_id "MSTRG.187508.70"; exon_number "2";
chr8	StringTie	exon	70728251	70728276	1000	+	.	gene_id "MSTRG.187508"; transcript_id "MSTRG.187508.70"; exon_number "3";
chr8	StringTie	transcript	70701295	70735795	1000	+	.	gene_id "MSTRG.187508"; transcript_id "MSTRG.187508.71";
chr8	StringTie	exon	70701295	70701402	1000	+	.	gene_id "MSTRG.187508"; transcript_id "MSTRG.187508.71"; exon_number "1";
chr8	StringTie	exon	70706933	70707153	1000	+	.	gene_id "MSTRG.187508"; transcript_id "MSTRG.187508.71"; exon_number "2";
chr8	StringTie	exon	70713426	70713576	1000	+	.	gene_id "MSTRG.187508"; transcript_id "MSTRG.187508.71"; exon_number "3";
chr8	StringTie	exon	70731218	70731307	1000	+	.	gene_id "MSTRG.187508"; transcript_id "MSTRG.187508.71"; exon_number "4";
chr8	StringTie	exon	70733796	70735795	1000	+	.	gene_id "MSTRG.187508"; transcript_id "MSTRG.187508.71"; exon_number "5";
chr8	StringTie	transcript	70703573	70731365	1000	+	.	gene_id "MSTRG.187508"; transcript_id "MSTRG.187508.72";
chr8	StringTie	exon	70703573	70703611	1000	+	.	gene_id "MSTRG.187508"; transcript_id "MSTRG.187508.72"; exon_number "1";
chr8	StringTie	exon	70706933	70707153	1000	+	.	gene_id "MSTRG.187508"; transcript_id "MSTRG.187508.72"; exon_number "2";
chr8	StringTie	exon	70713426	70713576	1000	+	.	gene_id "MSTRG.187508"; transcript_id "MSTRG.187508.72"; exon_number "3";
chr8	StringTie	exon	70731348	70731365	1000	+	.	gene_id "MSTRG.187508"; transcript_id "MSTRG.187508.72"; exon_number "4";
chr8	StringTie	transcript	70706078	70735964	1000	+	.	gene_id "MSTRG.187508"; transcript_id "MSTRG.187508.73";
chr8	StringTie	exon	70706078	70706375	1000	+	.	gene_id "MSTRG.187508"; transcript_id "MSTRG.187508.73"; exon_number "1";
chr8	StringTie	exon	70706933	70707153	1000	+	.	gene_id "MSTRG.187508"; transcript_id "MSTRG.187508.73"; exon_number "2";
chr8	StringTie	exon	70713426	70713576	1000	+	.	gene_id "MSTRG.187508"; transcript_id "MSTRG.187508.73"; exon_number "3";
chr8	StringTie	exon	70733796	70735964	1000	+	.	gene_id "MSTRG.187508"; transcript_id "MSTRG.187508.73"; exon_number "4";
chr8	StringTie	transcript	70706351	70713341	1000	+	.	gene_id "MSTRG.187508"; transcript_id "MSTRG.187508.74";
chr8	StringTie	exon	70706351	70706375	1000	+	.	gene_id "MSTRG.187508"; transcript_id "MSTRG.187508.74"; exon_number "1";
chr8	StringTie	exon	70706933	70707153	1000	+	.	gene_id "MSTRG.187508"; transcript_id "MSTRG.187508.74"; exon_number "2";
chr8	StringTie	exon	70713326	70713341	1000	+	.	gene_id "MSTRG.187508"; transcript_id "MSTRG.187508.74"; exon_number "3";
chr8	StringTie	transcript	70732985	70735996	1000	+	.	gene_id "MSTRG.187508"; transcript_id "MSTRG.187508.75";
chr8	StringTie	exon	70732985	70733134	1000	+	.	gene_id "MSTRG.187508"; transcript_id "MSTRG.187508.75"; exon_number "1";
chr8	StringTie	exon	70733796	70735996	1000	+	.	gene_id "MSTRG.187508"; transcript_id "MSTRG.187508.75"; exon_number "2";
chr8	StringTie	transcript	70645231	70646560	1000	+	.	gene_id "MSTRG.187508"; transcript_id "MSTRG.187508.8";
chr8	StringTie	exon	70645231	70645258	1000	+	.	gene_id "MSTRG.187508"; transcript_id "MSTRG.187508.8"; exon_number "1";
chr8	StringTie	exon	70646151	70646560	1000	+	.	gene_id "MSTRG.187508"; transcript_id "MSTRG.187508.8"; exon_number "2";
chr8	StringTie	transcript	70649309	70653965	1000	+	.	gene_id "MSTRG.187508"; transcript_id "MSTRG.187508.9";
chr8	StringTie	exon	70649309	70649341	1000	+	.	gene_id "MSTRG.187508"; transcript_id "MSTRG.187508.9"; exon_number "1";
chr8	StringTie	exon	70652612	70652752	1000	+	.	gene_id "MSTRG.187508"; transcript_id "MSTRG.187508.9"; exon_number "2";
chr8	StringTie	exon	70653695	70653965	1000	+	.	gene_id "MSTRG.187508"; transcript_id "MSTRG.187508.9"; exon_number "3";
chr8	StringTie	transcript	70654578	70654883	1000	-	.	gene_id "MSTRG.187509"; transcript_id "ENST00000462522"; gene_name "RN7SL19P"; ref_gene_id "ENSG00000243532";
chr8	StringTie	exon	70654578	70654883	1000	-	.	gene_id "MSTRG.187509"; transcript_id "ENST00000462522"; exon_number "1"; gene_name "RN7SL19P"; ref_gene_id "ENSG00000243532";
chr10	StringTie	transcript	8398545	8398760	1000	.	.	gene_id "MSTRG.18751"; transcript_id "MSTRG.18751.1";
chr10	StringTie	exon	8398545	8398760	1000	.	.	gene_id "MSTRG.18751"; transcript_id "MSTRG.18751.1"; exon_number "1";
chr8	StringTie	transcript	70738588	70753951	1000	+	.	gene_id "MSTRG.187510"; transcript_id "MSTRG.187510.1";
chr8	StringTie	exon	70738588	70753951	1000	+	.	gene_id "MSTRG.187510"; transcript_id "MSTRG.187510.1"; exon_number "1";
chr8	StringTie	transcript	70758994	70759731	1000	.	.	gene_id "MSTRG.187511"; transcript_id "MSTRG.187511.1";
chr8	StringTie	exon	70758994	70759731	1000	.	.	gene_id "MSTRG.187511"; transcript_id "MSTRG.187511.1"; exon_number "1";
chr8	StringTie	transcript	70761587	70762703	1000	.	.	gene_id "MSTRG.187512"; transcript_id "MSTRG.187512.1";
chr8	StringTie	exon	70761587	70762703	1000	.	.	gene_id "MSTRG.187512"; transcript_id "MSTRG.187512.1"; exon_number "1";
chr8	StringTie	transcript	70764908	70771361	1000	.	.	gene_id "MSTRG.187513"; transcript_id "MSTRG.187513.1";
chr8	StringTie	exon	70764908	70771361	1000	.	.	gene_id "MSTRG.187513"; transcript_id "MSTRG.187513.1"; exon_number "1";
chr8	StringTie	transcript	70774464	70774821	1000	.	.	gene_id "MSTRG.187514"; transcript_id "MSTRG.187514.1";
chr8	StringTie	exon	70774464	70774821	1000	.	.	gene_id "MSTRG.187514"; transcript_id "MSTRG.187514.1"; exon_number "1";
chr8	StringTie	transcript	70775563	70775807	1000	.	.	gene_id "MSTRG.187515"; transcript_id "MSTRG.187515.1";
chr8	StringTie	exon	70775563	70775807	1000	.	.	gene_id "MSTRG.187515"; transcript_id "MSTRG.187515.1"; exon_number "1";
chr8	StringTie	transcript	70776424	70777360	1000	.	.	gene_id "MSTRG.187516"; transcript_id "MSTRG.187516.1";
chr8	StringTie	exon	70776424	70777360	1000	.	.	gene_id "MSTRG.187516"; transcript_id "MSTRG.187516.1"; exon_number "1";
chr8	StringTie	transcript	70780207	70780897	1000	-	.	gene_id "MSTRG.187517"; transcript_id "MSTRG.187517.1";
chr8	StringTie	exon	70780207	70780897	1000	-	.	gene_id "MSTRG.187517"; transcript_id "MSTRG.187517.1"; exon_number "1";
chr8	StringTie	transcript	70780914	70781008	1000	-	.	gene_id "MSTRG.187518"; transcript_id "ENST00000411288"; gene_name "Y_RNA"; ref_gene_id "ENSG00000223220";
chr8	StringTie	exon	70780914	70781008	1000	-	.	gene_id "MSTRG.187518"; transcript_id "ENST00000411288"; exon_number "1"; gene_name "Y_RNA"; ref_gene_id "ENSG00000223220";
chr8	StringTie	transcript	70781374	70782083	1000	.	.	gene_id "MSTRG.187519"; transcript_id "MSTRG.187519.1";
chr8	StringTie	exon	70781374	70782083	1000	.	.	gene_id "MSTRG.187519"; transcript_id "MSTRG.187519.1"; exon_number "1";
chr10	StringTie	transcript	8400860	8461863	1000	+	.	gene_id "MSTRG.18752"; transcript_id "ENST00000413286"; gene_name "RP11-543F8.2"; ref_gene_id "ENSG00000226990";
chr10	StringTie	exon	8400860	8400943	1000	+	.	gene_id "MSTRG.18752"; transcript_id "ENST00000413286"; exon_number "1"; gene_name "RP11-543F8.2"; ref_gene_id "ENSG00000226990";
chr10	StringTie	exon	8401374	8401430	1000	+	.	gene_id "MSTRG.18752"; transcript_id "ENST00000413286"; exon_number "2"; gene_name "RP11-543F8.2"; ref_gene_id "ENSG00000226990";
chr10	StringTie	exon	8461066	8461175	1000	+	.	gene_id "MSTRG.18752"; transcript_id "ENST00000413286"; exon_number "3"; gene_name "RP11-543F8.2"; ref_gene_id "ENSG00000226990";
chr10	StringTie	exon	8461685	8461863	1000	+	.	gene_id "MSTRG.18752"; transcript_id "ENST00000413286"; exon_number "4"; gene_name "RP11-543F8.2"; ref_gene_id "ENSG00000226990";
chr10	StringTie	transcript	8440774	8463809	1000	+	.	gene_id "MSTRG.18752"; transcript_id "MSTRG.18752.2";
chr10	StringTie	exon	8440774	8441085	1000	+	.	gene_id "MSTRG.18752"; transcript_id "MSTRG.18752.2"; exon_number "1";
chr10	StringTie	exon	8441364	8441424	1000	+	.	gene_id "MSTRG.18752"; transcript_id "MSTRG.18752.2"; exon_number "2";
chr10	StringTie	exon	8461066	8461175	1000	+	.	gene_id "MSTRG.18752"; transcript_id "MSTRG.18752.2"; exon_number "3";
chr10	StringTie	exon	8463639	8463809	1000	+	.	gene_id "MSTRG.18752"; transcript_id "MSTRG.18752.2"; exon_number "4";
chr10	StringTie	transcript	8460815	8463023	1000	+	.	gene_id "MSTRG.18752"; transcript_id "MSTRG.18752.3";
chr10	StringTie	exon	8460815	8461175	1000	+	.	gene_id "MSTRG.18752"; transcript_id "MSTRG.18752.3"; exon_number "1";
chr10	StringTie	exon	8463006	8463023	1000	+	.	gene_id "MSTRG.18752"; transcript_id "MSTRG.18752.3"; exon_number "2";
chr10	StringTie	transcript	8461021	8463759	1000	+	.	gene_id "MSTRG.18752"; transcript_id "MSTRG.18752.4";
chr10	StringTie	exon	8461021	8461175	1000	+	.	gene_id "MSTRG.18752"; transcript_id "MSTRG.18752.4"; exon_number "1";
chr10	StringTie	exon	8462717	8463759	1000	+	.	gene_id "MSTRG.18752"; transcript_id "MSTRG.18752.4"; exon_number "2";
chr8	StringTie	transcript	70782374	70782656	1000	.	.	gene_id "MSTRG.187520"; transcript_id "MSTRG.187520.1";
chr8	StringTie	exon	70782374	70782656	1000	.	.	gene_id "MSTRG.187520"; transcript_id "MSTRG.187520.1"; exon_number "1";
chr8	StringTie	transcript	70783224	70785350	1000	.	.	gene_id "MSTRG.187521"; transcript_id "MSTRG.187521.1";
chr8	StringTie	exon	70783224	70785350	1000	.	.	gene_id "MSTRG.187521"; transcript_id "MSTRG.187521.1"; exon_number "1";
chr8	StringTie	transcript	70786325	70786566	1000	.	.	gene_id "MSTRG.187522"; transcript_id "MSTRG.187522.1";
chr8	StringTie	exon	70786325	70786566	1000	.	.	gene_id "MSTRG.187522"; transcript_id "MSTRG.187522.1"; exon_number "1";
chr8	StringTie	transcript	70787323	70787666	1000	.	.	gene_id "MSTRG.187523"; transcript_id "MSTRG.187523.1";
chr8	StringTie	exon	70787323	70787666	1000	.	.	gene_id "MSTRG.187523"; transcript_id "MSTRG.187523.1"; exon_number "1";
chr8	StringTie	transcript	70789466	70789667	1000	+	.	gene_id "MSTRG.187524"; transcript_id "MSTRG.187524.1";
chr8	StringTie	exon	70789466	70789667	1000	+	.	gene_id "MSTRG.187524"; transcript_id "MSTRG.187524.1"; exon_number "1";
chr8	StringTie	transcript	70790392	70791706	1000	+	.	gene_id "MSTRG.187525"; transcript_id "MSTRG.187525.1";
chr8	StringTie	exon	70790392	70791706	1000	+	.	gene_id "MSTRG.187525"; transcript_id "MSTRG.187525.1"; exon_number "1";
chr8	StringTie	transcript	72154475	72154985	1000	.	.	gene_id "MSTRG.187526"; transcript_id "MSTRG.187526.1";
chr8	StringTie	exon	72154475	72154985	1000	.	.	gene_id "MSTRG.187526"; transcript_id "MSTRG.187526.1"; exon_number "1";
chr8	StringTie	transcript	72155580	72156301	1000	.	.	gene_id "MSTRG.187527"; transcript_id "MSTRG.187527.1";
chr8	StringTie	exon	72155580	72156301	1000	.	.	gene_id "MSTRG.187527"; transcript_id "MSTRG.187527.1"; exon_number "1";
chr8	StringTie	transcript	72157563	72159117	1000	.	.	gene_id "MSTRG.187528"; transcript_id "MSTRG.187528.1";
chr8	StringTie	exon	72157563	72159117	1000	.	.	gene_id "MSTRG.187528"; transcript_id "MSTRG.187528.1"; exon_number "1";
chr8	StringTie	transcript	72159541	72164550	1000	.	.	gene_id "MSTRG.187529"; transcript_id "MSTRG.187529.1";
chr8	StringTie	exon	72159541	72164550	1000	.	.	gene_id "MSTRG.187529"; transcript_id "MSTRG.187529.1"; exon_number "1";
chr10	StringTie	transcript	8408947	8409224	1000	.	.	gene_id "MSTRG.18753"; transcript_id "MSTRG.18753.1";
chr10	StringTie	exon	8408947	8409224	1000	.	.	gene_id "MSTRG.18753"; transcript_id "MSTRG.18753.1"; exon_number "1";
chr8	StringTie	transcript	72164966	72174604	1000	.	.	gene_id "MSTRG.187530"; transcript_id "MSTRG.187530.1";
chr8	StringTie	exon	72164966	72174604	1000	.	.	gene_id "MSTRG.187530"; transcript_id "MSTRG.187530.1"; exon_number "1";
chr8	StringTie	transcript	72176949	72178629	1000	.	.	gene_id "MSTRG.187531"; transcript_id "MSTRG.187531.1";
chr8	StringTie	exon	72176949	72178629	1000	.	.	gene_id "MSTRG.187531"; transcript_id "MSTRG.187531.1"; exon_number "1";
chr8	StringTie	transcript	72180181	72181622	1000	.	.	gene_id "MSTRG.187532"; transcript_id "MSTRG.187532.1";
chr8	StringTie	exon	72180181	72181622	1000	.	.	gene_id "MSTRG.187532"; transcript_id "MSTRG.187532.1"; exon_number "1";
chr8	StringTie	transcript	72202751	72251565	1000	-	.	gene_id "MSTRG.187533"; transcript_id "ENST00000503430"; gene_name "RP11-656G20.1"; ref_gene_id "ENSG00000250979";
chr8	StringTie	exon	72202751	72202864	1000	-	.	gene_id "MSTRG.187533"; transcript_id "ENST00000503430"; exon_number "1"; gene_name "RP11-656G20.1"; ref_gene_id "ENSG00000250979";
chr8	StringTie	exon	72205299	72205367	1000	-	.	gene_id "MSTRG.187533"; transcript_id "ENST00000503430"; exon_number "2"; gene_name "RP11-656G20.1"; ref_gene_id "ENSG00000250979";
chr8	StringTie	exon	72208996	72209178	1000	-	.	gene_id "MSTRG.187533"; transcript_id "ENST00000503430"; exon_number "3"; gene_name "RP11-656G20.1"; ref_gene_id "ENSG00000250979";
chr8	StringTie	exon	72209761	72209890	1000	-	.	gene_id "MSTRG.187533"; transcript_id "ENST00000503430"; exon_number "4"; gene_name "RP11-656G20.1"; ref_gene_id "ENSG00000250979";
chr8	StringTie	exon	72212010	72212179	1000	-	.	gene_id "MSTRG.187533"; transcript_id "ENST00000503430"; exon_number "5"; gene_name "RP11-656G20.1"; ref_gene_id "ENSG00000250979";
chr8	StringTie	exon	72213290	72213379	1000	-	.	gene_id "MSTRG.187533"; transcript_id "ENST00000503430"; exon_number "6"; gene_name "RP11-656G20.1"; ref_gene_id "ENSG00000250979";
chr8	StringTie	exon	72214169	72214331	1000	-	.	gene_id "MSTRG.187533"; transcript_id "ENST00000503430"; exon_number "7"; gene_name "RP11-656G20.1"; ref_gene_id "ENSG00000250979";
chr8	StringTie	exon	72214978	72215048	1000	-	.	gene_id "MSTRG.187533"; transcript_id "ENST00000503430"; exon_number "8"; gene_name "RP11-656G20.1"; ref_gene_id "ENSG00000250979";
chr8	StringTie	exon	72221324	72221422	1000	-	.	gene_id "MSTRG.187533"; transcript_id "ENST00000503430"; exon_number "9"; gene_name "RP11-656G20.1"; ref_gene_id "ENSG00000250979";
chr8	StringTie	exon	72221953	72222012	1000	-	.	gene_id "MSTRG.187533"; transcript_id "ENST00000503430"; exon_number "10"; gene_name "RP11-656G20.1"; ref_gene_id "ENSG00000250979";
chr8	StringTie	exon	72225280	72225373	1000	-	.	gene_id "MSTRG.187533"; transcript_id "ENST00000503430"; exon_number "11"; gene_name "RP11-656G20.1"; ref_gene_id "ENSG00000250979";
chr8	StringTie	exon	72226960	72227127	1000	-	.	gene_id "MSTRG.187533"; transcript_id "ENST00000503430"; exon_number "12"; gene_name "RP11-656G20.1"; ref_gene_id "ENSG00000250979";
chr8	StringTie	exon	72228130	72228242	1000	-	.	gene_id "MSTRG.187533"; transcript_id "ENST00000503430"; exon_number "13"; gene_name "RP11-656G20.1"; ref_gene_id "ENSG00000250979";
chr8	StringTie	exon	72230047	72230211	1000	-	.	gene_id "MSTRG.187533"; transcript_id "ENST00000503430"; exon_number "14"; gene_name "RP11-656G20.1"; ref_gene_id "ENSG00000250979";
chr8	StringTie	exon	72230297	72230466	1000	-	.	gene_id "MSTRG.187533"; transcript_id "ENST00000503430"; exon_number "15"; gene_name "RP11-656G20.1"; ref_gene_id "ENSG00000250979";
chr8	StringTie	exon	72231551	72231651	1000	-	.	gene_id "MSTRG.187533"; transcript_id "ENST00000503430"; exon_number "16"; gene_name "RP11-656G20.1"; ref_gene_id "ENSG00000250979";
chr8	StringTie	exon	72232347	72232441	1000	-	.	gene_id "MSTRG.187533"; transcript_id "ENST00000503430"; exon_number "17"; gene_name "RP11-656G20.1"; ref_gene_id "ENSG00000250979";
chr8	StringTie	exon	72233988	72234036	1000	-	.	gene_id "MSTRG.187533"; transcript_id "ENST00000503430"; exon_number "18"; gene_name "RP11-656G20.1"; ref_gene_id "ENSG00000250979";
chr8	StringTie	exon	72236900	72237030	1000	-	.	gene_id "MSTRG.187533"; transcript_id "ENST00000503430"; exon_number "19"; gene_name "RP11-656G20.1"; ref_gene_id "ENSG00000250979";
chr8	StringTie	exon	72238056	72238201	1000	-	.	gene_id "MSTRG.187533"; transcript_id "ENST00000503430"; exon_number "20"; gene_name "RP11-656G20.1"; ref_gene_id "ENSG00000250979";
chr8	StringTie	exon	72238397	72238505	1000	-	.	gene_id "MSTRG.187533"; transcript_id "ENST00000503430"; exon_number "21"; gene_name "RP11-656G20.1"; ref_gene_id "ENSG00000250979";
chr8	StringTie	exon	72240670	72240777	1000	-	.	gene_id "MSTRG.187533"; transcript_id "ENST00000503430"; exon_number "22"; gene_name "RP11-656G20.1"; ref_gene_id "ENSG00000250979";
chr8	StringTie	exon	72244849	72245030	1000	-	.	gene_id "MSTRG.187533"; transcript_id "ENST00000503430"; exon_number "23"; gene_name "RP11-656G20.1"; ref_gene_id "ENSG00000250979";
chr8	StringTie	exon	72247508	72247664	1000	-	.	gene_id "MSTRG.187533"; transcript_id "ENST00000503430"; exon_number "24"; gene_name "RP11-656G20.1"; ref_gene_id "ENSG00000250979";
chr8	StringTie	exon	72251455	72251565	1000	-	.	gene_id "MSTRG.187533"; transcript_id "ENST00000503430"; exon_number "25"; gene_name "RP11-656G20.1"; ref_gene_id "ENSG00000250979";
chr8	StringTie	transcript	72182802	72230494	1000	-	.	gene_id "MSTRG.187533"; transcript_id "MSTRG.187533.1";
chr8	StringTie	exon	72182802	72184661	1000	-	.	gene_id "MSTRG.187533"; transcript_id "MSTRG.187533.1"; exon_number "1";
chr8	StringTie	exon	72191072	72195893	1000	-	.	gene_id "MSTRG.187533"; transcript_id "MSTRG.187533.1"; exon_number "2";
chr8	StringTie	exon	72196528	72197555	1000	-	.	gene_id "MSTRG.187533"; transcript_id "MSTRG.187533.1"; exon_number "3";
chr8	StringTie	exon	72202751	72202864	1000	-	.	gene_id "MSTRG.187533"; transcript_id "MSTRG.187533.1"; exon_number "4";
chr8	StringTie	exon	72205299	72205367	1000	-	.	gene_id "MSTRG.187533"; transcript_id "MSTRG.187533.1"; exon_number "5";
chr8	StringTie	exon	72206323	72206377	1000	-	.	gene_id "MSTRG.187533"; transcript_id "MSTRG.187533.1"; exon_number "6";
chr8	StringTie	exon	72206846	72209178	1000	-	.	gene_id "MSTRG.187533"; transcript_id "MSTRG.187533.1"; exon_number "7";
chr8	StringTie	exon	72209924	72212460	1000	-	.	gene_id "MSTRG.187533"; transcript_id "MSTRG.187533.1"; exon_number "8";
chr8	StringTie	exon	72214169	72214331	1000	-	.	gene_id "MSTRG.187533"; transcript_id "MSTRG.187533.1"; exon_number "9";
chr8	StringTie	exon	72215715	72215782	1000	-	.	gene_id "MSTRG.187533"; transcript_id "MSTRG.187533.1"; exon_number "10";
chr8	StringTie	exon	72225280	72225373	1000	-	.	gene_id "MSTRG.187533"; transcript_id "MSTRG.187533.1"; exon_number "11";
chr8	StringTie	exon	72230047	72230211	1000	-	.	gene_id "MSTRG.187533"; transcript_id "MSTRG.187533.1"; exon_number "12";
chr8	StringTie	exon	72230297	72230494	1000	-	.	gene_id "MSTRG.187533"; transcript_id "MSTRG.187533.1"; exon_number "13";
chr8	StringTie	transcript	72184639	72251565	1000	-	.	gene_id "MSTRG.187533"; transcript_id "MSTRG.187533.10";
chr8	StringTie	exon	72184639	72184661	1000	-	.	gene_id "MSTRG.187533"; transcript_id "MSTRG.187533.10"; exon_number "1";
chr8	StringTie	exon	72202751	72202864	1000	-	.	gene_id "MSTRG.187533"; transcript_id "MSTRG.187533.10"; exon_number "2";
chr8	StringTie	exon	72205299	72205367	1000	-	.	gene_id "MSTRG.187533"; transcript_id "MSTRG.187533.10"; exon_number "3";
chr8	StringTie	exon	72208996	72209178	1000	-	.	gene_id "MSTRG.187533"; transcript_id "MSTRG.187533.10"; exon_number "4";
chr8	StringTie	exon	72209761	72209890	1000	-	.	gene_id "MSTRG.187533"; transcript_id "MSTRG.187533.10"; exon_number "5";
chr8	StringTie	exon	72212010	72212179	1000	-	.	gene_id "MSTRG.187533"; transcript_id "MSTRG.187533.10"; exon_number "6";
chr8	StringTie	exon	72213290	72213379	1000	-	.	gene_id "MSTRG.187533"; transcript_id "MSTRG.187533.10"; exon_number "7";
chr8	StringTie	exon	72214169	72214331	1000	-	.	gene_id "MSTRG.187533"; transcript_id "MSTRG.187533.10"; exon_number "8";
chr8	StringTie	exon	72214978	72215048	1000	-	.	gene_id "MSTRG.187533"; transcript_id "MSTRG.187533.10"; exon_number "9";
chr8	StringTie	exon	72221324	72221422	1000	-	.	gene_id "MSTRG.187533"; transcript_id "MSTRG.187533.10"; exon_number "10";
chr8	StringTie	exon	72221953	72222012	1000	-	.	gene_id "MSTRG.187533"; transcript_id "MSTRG.187533.10"; exon_number "11";
chr8	StringTie	exon	72225280	72225373	1000	-	.	gene_id "MSTRG.187533"; transcript_id "MSTRG.187533.10"; exon_number "12";
chr8	StringTie	exon	72226960	72227127	1000	-	.	gene_id "MSTRG.187533"; transcript_id "MSTRG.187533.10"; exon_number "13";
chr8	StringTie	exon	72228130	72228242	1000	-	.	gene_id "MSTRG.187533"; transcript_id "MSTRG.187533.10"; exon_number "14";
chr8	StringTie	exon	72230047	72230211	1000	-	.	gene_id "MSTRG.187533"; transcript_id "MSTRG.187533.10"; exon_number "15";
chr8	StringTie	exon	72230297	72230466	1000	-	.	gene_id "MSTRG.187533"; transcript_id "MSTRG.187533.10"; exon_number "16";
chr8	StringTie	exon	72231551	72231651	1000	-	.	gene_id "MSTRG.187533"; transcript_id "MSTRG.187533.10"; exon_number "17";
chr8	StringTie	exon	72232347	72232441	1000	-	.	gene_id "MSTRG.187533"; transcript_id "MSTRG.187533.10"; exon_number "18";
chr8	StringTie	exon	72233988	72234036	1000	-	.	gene_id "MSTRG.187533"; transcript_id "MSTRG.187533.10"; exon_number "19";
chr8	StringTie	exon	72236900	72237030	1000	-	.	gene_id "MSTRG.187533"; transcript_id "MSTRG.187533.10"; exon_number "20";
chr8	StringTie	exon	72238056	72238201	1000	-	.	gene_id "MSTRG.187533"; transcript_id "MSTRG.187533.10"; exon_number "21";
chr8	StringTie	exon	72238397	72238505	1000	-	.	gene_id "MSTRG.187533"; transcript_id "MSTRG.187533.10"; exon_number "22";
chr8	StringTie	exon	72240670	72240777	1000	-	.	gene_id "MSTRG.187533"; transcript_id "MSTRG.187533.10"; exon_number "23";
chr8	StringTie	exon	72244849	72245030	1000	-	.	gene_id "MSTRG.187533"; transcript_id "MSTRG.187533.10"; exon_number "24";
chr8	StringTie	exon	72247508	72247664	1000	-	.	gene_id "MSTRG.187533"; transcript_id "MSTRG.187533.10"; exon_number "25";
chr8	StringTie	exon	72251455	72251565	1000	-	.	gene_id "MSTRG.187533"; transcript_id "MSTRG.187533.10"; exon_number "26";
chr8	StringTie	transcript	72190354	72251987	1000	-	.	gene_id "MSTRG.187533"; transcript_id "MSTRG.187533.11";
chr8	StringTie	exon	72190354	72197555	1000	-	.	gene_id "MSTRG.187533"; transcript_id "MSTRG.187533.11"; exon_number "1";
chr8	StringTie	exon	72202751	72202864	1000	-	.	gene_id "MSTRG.187533"; transcript_id "MSTRG.187533.11"; exon_number "2";
chr8	StringTie	exon	72205299	72205367	1000	-	.	gene_id "MSTRG.187533"; transcript_id "MSTRG.187533.11"; exon_number "3";
chr8	StringTie	exon	72205511	72205594	1000	-	.	gene_id "MSTRG.187533"; transcript_id "MSTRG.187533.11"; exon_number "4";
chr8	StringTie	exon	72206323	72206377	1000	-	.	gene_id "MSTRG.187533"; transcript_id "MSTRG.187533.11"; exon_number "5";
chr8	StringTie	exon	72206846	72214331	1000	-	.	gene_id "MSTRG.187533"; transcript_id "MSTRG.187533.11"; exon_number "6";
chr8	StringTie	exon	72215715	72215782	1000	-	.	gene_id "MSTRG.187533"; transcript_id "MSTRG.187533.11"; exon_number "7";
chr8	StringTie	exon	72225280	72225373	1000	-	.	gene_id "MSTRG.187533"; transcript_id "MSTRG.187533.11"; exon_number "8";
chr8	StringTie	exon	72230047	72230211	1000	-	.	gene_id "MSTRG.187533"; transcript_id "MSTRG.187533.11"; exon_number "9";
chr8	StringTie	exon	72230297	72230466	1000	-	.	gene_id "MSTRG.187533"; transcript_id "MSTRG.187533.11"; exon_number "10";
chr8	StringTie	exon	72233988	72234036	1000	-	.	gene_id "MSTRG.187533"; transcript_id "MSTRG.187533.11"; exon_number "11";
chr8	StringTie	exon	72238056	72238201	1000	-	.	gene_id "MSTRG.187533"; transcript_id "MSTRG.187533.11"; exon_number "12";
chr8	StringTie	exon	72238397	72238505	1000	-	.	gene_id "MSTRG.187533"; transcript_id "MSTRG.187533.11"; exon_number "13";
chr8	StringTie	exon	72240670	72240777	1000	-	.	gene_id "MSTRG.187533"; transcript_id "MSTRG.187533.11"; exon_number "14";
chr8	StringTie	exon	72244849	72245029	1000	-	.	gene_id "MSTRG.187533"; transcript_id "MSTRG.187533.11"; exon_number "15";
chr8	StringTie	exon	72247508	72247561	1000	-	.	gene_id "MSTRG.187533"; transcript_id "MSTRG.187533.11"; exon_number "16";
chr8	StringTie	exon	72251455	72251618	1000	-	.	gene_id "MSTRG.187533"; transcript_id "MSTRG.187533.11"; exon_number "17";
chr8	StringTie	exon	72251769	72251987	1000	-	.	gene_id "MSTRG.187533"; transcript_id "MSTRG.187533.11"; exon_number "18";
chr8	StringTie	transcript	72194335	72251565	1000	-	.	gene_id "MSTRG.187533"; transcript_id "MSTRG.187533.12";
chr8	StringTie	exon	72194335	72196020	1000	-	.	gene_id "MSTRG.187533"; transcript_id "MSTRG.187533.12"; exon_number "1";
chr8	StringTie	exon	72202751	72202864	1000	-	.	gene_id "MSTRG.187533"; transcript_id "MSTRG.187533.12"; exon_number "2";
chr8	StringTie	exon	72205299	72205367	1000	-	.	gene_id "MSTRG.187533"; transcript_id "MSTRG.187533.12"; exon_number "3";
chr8	StringTie	exon	72208996	72209178	1000	-	.	gene_id "MSTRG.187533"; transcript_id "MSTRG.187533.12"; exon_number "4";
chr8	StringTie	exon	72209761	72209890	1000	-	.	gene_id "MSTRG.187533"; transcript_id "MSTRG.187533.12"; exon_number "5";
chr8	StringTie	exon	72212010	72212179	1000	-	.	gene_id "MSTRG.187533"; transcript_id "MSTRG.187533.12"; exon_number "6";
chr8	StringTie	exon	72213290	72213379	1000	-	.	gene_id "MSTRG.187533"; transcript_id "MSTRG.187533.12"; exon_number "7";
chr8	StringTie	exon	72214169	72214331	1000	-	.	gene_id "MSTRG.187533"; transcript_id "MSTRG.187533.12"; exon_number "8";
chr8	StringTie	exon	72214978	72215048	1000	-	.	gene_id "MSTRG.187533"; transcript_id "MSTRG.187533.12"; exon_number "9";
chr8	StringTie	exon	72221324	72221422	1000	-	.	gene_id "MSTRG.187533"; transcript_id "MSTRG.187533.12"; exon_number "10";
chr8	StringTie	exon	72221953	72222012	1000	-	.	gene_id "MSTRG.187533"; transcript_id "MSTRG.187533.12"; exon_number "11";
chr8	StringTie	exon	72225280	72225373	1000	-	.	gene_id "MSTRG.187533"; transcript_id "MSTRG.187533.12"; exon_number "12";
chr8	StringTie	exon	72226960	72227127	1000	-	.	gene_id "MSTRG.187533"; transcript_id "MSTRG.187533.12"; exon_number "13";
chr8	StringTie	exon	72228130	72228242	1000	-	.	gene_id "MSTRG.187533"; transcript_id "MSTRG.187533.12"; exon_number "14";
chr8	StringTie	exon	72230047	72230211	1000	-	.	gene_id "MSTRG.187533"; transcript_id "MSTRG.187533.12"; exon_number "15";
chr8	StringTie	exon	72230297	72230466	1000	-	.	gene_id "MSTRG.187533"; transcript_id "MSTRG.187533.12"; exon_number "16";
chr8	StringTie	exon	72231551	72231651	1000	-	.	gene_id "MSTRG.187533"; transcript_id "MSTRG.187533.12"; exon_number "17";
chr8	StringTie	exon	72232347	72232441	1000	-	.	gene_id "MSTRG.187533"; transcript_id "MSTRG.187533.12"; exon_number "18";
chr8	StringTie	exon	72233988	72234036	1000	-	.	gene_id "MSTRG.187533"; transcript_id "MSTRG.187533.12"; exon_number "19";
chr8	StringTie	exon	72236900	72237030	1000	-	.	gene_id "MSTRG.187533"; transcript_id "MSTRG.187533.12"; exon_number "20";
chr8	StringTie	exon	72238056	72238201	1000	-	.	gene_id "MSTRG.187533"; transcript_id "MSTRG.187533.12"; exon_number "21";
chr8	StringTie	exon	72238397	72238505	1000	-	.	gene_id "MSTRG.187533"; transcript_id "MSTRG.187533.12"; exon_number "22";
chr8	StringTie	exon	72240670	72240777	1000	-	.	gene_id "MSTRG.187533"; transcript_id "MSTRG.187533.12"; exon_number "23";
chr8	StringTie	exon	72244849	72245030	1000	-	.	gene_id "MSTRG.187533"; transcript_id "MSTRG.187533.12"; exon_number "24";
chr8	StringTie	exon	72247508	72247664	1000	-	.	gene_id "MSTRG.187533"; transcript_id "MSTRG.187533.12"; exon_number "25";
chr8	StringTie	exon	72251455	72251565	1000	-	.	gene_id "MSTRG.187533"; transcript_id "MSTRG.187533.12"; exon_number "26";
chr8	StringTie	transcript	72194665	72196707	1000	-	.	gene_id "MSTRG.187533"; transcript_id "MSTRG.187533.13";
chr8	StringTie	exon	72194665	72195870	1000	-	.	gene_id "MSTRG.187533"; transcript_id "MSTRG.187533.13"; exon_number "1";
chr8	StringTie	exon	72196528	72196707	1000	-	.	gene_id "MSTRG.187533"; transcript_id "MSTRG.187533.13"; exon_number "2";
chr8	StringTie	transcript	72194863	72213462	1000	-	.	gene_id "MSTRG.187533"; transcript_id "MSTRG.187533.14";
chr8	StringTie	exon	72194863	72195893	1000	-	.	gene_id "MSTRG.187533"; transcript_id "MSTRG.187533.14"; exon_number "1";
chr8	StringTie	exon	72202751	72202864	1000	-	.	gene_id "MSTRG.187533"; transcript_id "MSTRG.187533.14"; exon_number "2";
chr8	StringTie	exon	72205299	72205367	1000	-	.	gene_id "MSTRG.187533"; transcript_id "MSTRG.187533.14"; exon_number "3";
chr8	StringTie	exon	72206323	72206377	1000	-	.	gene_id "MSTRG.187533"; transcript_id "MSTRG.187533.14"; exon_number "4";
chr8	StringTie	exon	72206846	72206983	1000	-	.	gene_id "MSTRG.187533"; transcript_id "MSTRG.187533.14"; exon_number "5";
chr8	StringTie	exon	72209924	72213462	1000	-	.	gene_id "MSTRG.187533"; transcript_id "MSTRG.187533.14"; exon_number "6";
chr8	StringTie	transcript	72197400	72251565	1000	-	.	gene_id "MSTRG.187533"; transcript_id "MSTRG.187533.15";
chr8	StringTie	exon	72197400	72197555	1000	-	.	gene_id "MSTRG.187533"; transcript_id "MSTRG.187533.15"; exon_number "1";
chr8	StringTie	exon	72202751	72202864	1000	-	.	gene_id "MSTRG.187533"; transcript_id "MSTRG.187533.15"; exon_number "2";
chr8	StringTie	exon	72205299	72205367	1000	-	.	gene_id "MSTRG.187533"; transcript_id "MSTRG.187533.15"; exon_number "3";
chr8	StringTie	exon	72208996	72209178	1000	-	.	gene_id "MSTRG.187533"; transcript_id "MSTRG.187533.15"; exon_number "4";
chr8	StringTie	exon	72209761	72209890	1000	-	.	gene_id "MSTRG.187533"; transcript_id "MSTRG.187533.15"; exon_number "5";
chr8	StringTie	exon	72212010	72212179	1000	-	.	gene_id "MSTRG.187533"; transcript_id "MSTRG.187533.15"; exon_number "6";
chr8	StringTie	exon	72213290	72213379	1000	-	.	gene_id "MSTRG.187533"; transcript_id "MSTRG.187533.15"; exon_number "7";
chr8	StringTie	exon	72214169	72214331	1000	-	.	gene_id "MSTRG.187533"; transcript_id "MSTRG.187533.15"; exon_number "8";
chr8	StringTie	exon	72214978	72215048	1000	-	.	gene_id "MSTRG.187533"; transcript_id "MSTRG.187533.15"; exon_number "9";
chr8	StringTie	exon	72221324	72221422	1000	-	.	gene_id "MSTRG.187533"; transcript_id "MSTRG.187533.15"; exon_number "10";
chr8	StringTie	exon	72221953	72222012	1000	-	.	gene_id "MSTRG.187533"; transcript_id "MSTRG.187533.15"; exon_number "11";
chr8	StringTie	exon	72225280	72225373	1000	-	.	gene_id "MSTRG.187533"; transcript_id "MSTRG.187533.15"; exon_number "12";
chr8	StringTie	exon	72226960	72227127	1000	-	.	gene_id "MSTRG.187533"; transcript_id "MSTRG.187533.15"; exon_number "13";
chr8	StringTie	exon	72228130	72228242	1000	-	.	gene_id "MSTRG.187533"; transcript_id "MSTRG.187533.15"; exon_number "14";
chr8	StringTie	exon	72230047	72230211	1000	-	.	gene_id "MSTRG.187533"; transcript_id "MSTRG.187533.15"; exon_number "15";
chr8	StringTie	exon	72230297	72230466	1000	-	.	gene_id "MSTRG.187533"; transcript_id "MSTRG.187533.15"; exon_number "16";
chr8	StringTie	exon	72231551	72231651	1000	-	.	gene_id "MSTRG.187533"; transcript_id "MSTRG.187533.15"; exon_number "17";
chr8	StringTie	exon	72232347	72232441	1000	-	.	gene_id "MSTRG.187533"; transcript_id "MSTRG.187533.15"; exon_number "18";
chr8	StringTie	exon	72233988	72234036	1000	-	.	gene_id "MSTRG.187533"; transcript_id "MSTRG.187533.15"; exon_number "19";
chr8	StringTie	exon	72236900	72237030	1000	-	.	gene_id "MSTRG.187533"; transcript_id "MSTRG.187533.15"; exon_number "20";
chr8	StringTie	exon	72238056	72238201	1000	-	.	gene_id "MSTRG.187533"; transcript_id "MSTRG.187533.15"; exon_number "21";
chr8	StringTie	exon	72238397	72238505	1000	-	.	gene_id "MSTRG.187533"; transcript_id "MSTRG.187533.15"; exon_number "22";
chr8	StringTie	exon	72240670	72240777	1000	-	.	gene_id "MSTRG.187533"; transcript_id "MSTRG.187533.15"; exon_number "23";
chr8	StringTie	exon	72244849	72245030	1000	-	.	gene_id "MSTRG.187533"; transcript_id "MSTRG.187533.15"; exon_number "24";
chr8	StringTie	exon	72247508	72247664	1000	-	.	gene_id "MSTRG.187533"; transcript_id "MSTRG.187533.15"; exon_number "25";
chr8	StringTie	exon	72251455	72251565	1000	-	.	gene_id "MSTRG.187533"; transcript_id "MSTRG.187533.15"; exon_number "26";
chr8	StringTie	transcript	72197526	72251565	1000	-	.	gene_id "MSTRG.187533"; transcript_id "MSTRG.187533.16";
chr8	StringTie	exon	72197526	72197623	1000	-	.	gene_id "MSTRG.187533"; transcript_id "MSTRG.187533.16"; exon_number "1";
chr8	StringTie	exon	72202751	72202864	1000	-	.	gene_id "MSTRG.187533"; transcript_id "MSTRG.187533.16"; exon_number "2";
chr8	StringTie	exon	72205299	72205367	1000	-	.	gene_id "MSTRG.187533"; transcript_id "MSTRG.187533.16"; exon_number "3";
chr8	StringTie	exon	72208996	72209178	1000	-	.	gene_id "MSTRG.187533"; transcript_id "MSTRG.187533.16"; exon_number "4";
chr8	StringTie	exon	72209761	72209890	1000	-	.	gene_id "MSTRG.187533"; transcript_id "MSTRG.187533.16"; exon_number "5";
chr8	StringTie	exon	72212010	72212179	1000	-	.	gene_id "MSTRG.187533"; transcript_id "MSTRG.187533.16"; exon_number "6";
chr8	StringTie	exon	72213290	72213379	1000	-	.	gene_id "MSTRG.187533"; transcript_id "MSTRG.187533.16"; exon_number "7";
chr8	StringTie	exon	72214169	72214331	1000	-	.	gene_id "MSTRG.187533"; transcript_id "MSTRG.187533.16"; exon_number "8";
chr8	StringTie	exon	72214978	72215048	1000	-	.	gene_id "MSTRG.187533"; transcript_id "MSTRG.187533.16"; exon_number "9";
chr8	StringTie	exon	72221324	72221422	1000	-	.	gene_id "MSTRG.187533"; transcript_id "MSTRG.187533.16"; exon_number "10";
chr8	StringTie	exon	72221953	72222012	1000	-	.	gene_id "MSTRG.187533"; transcript_id "MSTRG.187533.16"; exon_number "11";
chr8	StringTie	exon	72225280	72225373	1000	-	.	gene_id "MSTRG.187533"; transcript_id "MSTRG.187533.16"; exon_number "12";
chr8	StringTie	exon	72226960	72227127	1000	-	.	gene_id "MSTRG.187533"; transcript_id "MSTRG.187533.16"; exon_number "13";
chr8	StringTie	exon	72228130	72228242	1000	-	.	gene_id "MSTRG.187533"; transcript_id "MSTRG.187533.16"; exon_number "14";
chr8	StringTie	exon	72230047	72230211	1000	-	.	gene_id "MSTRG.187533"; transcript_id "MSTRG.187533.16"; exon_number "15";
chr8	StringTie	exon	72230297	72230466	1000	-	.	gene_id "MSTRG.187533"; transcript_id "MSTRG.187533.16"; exon_number "16";
chr8	StringTie	exon	72231551	72231651	1000	-	.	gene_id "MSTRG.187533"; transcript_id "MSTRG.187533.16"; exon_number "17";
chr8	StringTie	exon	72232347	72232441	1000	-	.	gene_id "MSTRG.187533"; transcript_id "MSTRG.187533.16"; exon_number "18";
chr8	StringTie	exon	72233988	72234036	1000	-	.	gene_id "MSTRG.187533"; transcript_id "MSTRG.187533.16"; exon_number "19";
chr8	StringTie	exon	72236900	72237030	1000	-	.	gene_id "MSTRG.187533"; transcript_id "MSTRG.187533.16"; exon_number "20";
chr8	StringTie	exon	72238056	72238201	1000	-	.	gene_id "MSTRG.187533"; transcript_id "MSTRG.187533.16"; exon_number "21";
chr8	StringTie	exon	72238397	72238505	1000	-	.	gene_id "MSTRG.187533"; transcript_id "MSTRG.187533.16"; exon_number "22";
chr8	StringTie	exon	72240670	72240777	1000	-	.	gene_id "MSTRG.187533"; transcript_id "MSTRG.187533.16"; exon_number "23";
chr8	StringTie	exon	72244849	72245030	1000	-	.	gene_id "MSTRG.187533"; transcript_id "MSTRG.187533.16"; exon_number "24";
chr8	StringTie	exon	72247508	72247664	1000	-	.	gene_id "MSTRG.187533"; transcript_id "MSTRG.187533.16"; exon_number "25";
chr8	StringTie	exon	72251455	72251565	1000	-	.	gene_id "MSTRG.187533"; transcript_id "MSTRG.187533.16"; exon_number "26";
chr8	StringTie	transcript	72209597	72230467	1000	-	.	gene_id "MSTRG.187533"; transcript_id "MSTRG.187533.18";
chr8	StringTie	exon	72209597	72209890	1000	-	.	gene_id "MSTRG.187533"; transcript_id "MSTRG.187533.18"; exon_number "1";
chr8	StringTie	exon	72211360	72214331	1000	-	.	gene_id "MSTRG.187533"; transcript_id "MSTRG.187533.18"; exon_number "2";
chr8	StringTie	exon	72215715	72215782	1000	-	.	gene_id "MSTRG.187533"; transcript_id "MSTRG.187533.18"; exon_number "3";
chr8	StringTie	exon	72225280	72225373	1000	-	.	gene_id "MSTRG.187533"; transcript_id "MSTRG.187533.18"; exon_number "4";
chr8	StringTie	exon	72230297	72230467	1000	-	.	gene_id "MSTRG.187533"; transcript_id "MSTRG.187533.18"; exon_number "5";
chr8	StringTie	transcript	72214146	72230438	1000	-	.	gene_id "MSTRG.187533"; transcript_id "MSTRG.187533.19";
chr8	StringTie	exon	72214146	72214331	1000	-	.	gene_id "MSTRG.187533"; transcript_id "MSTRG.187533.19"; exon_number "1";
chr8	StringTie	exon	72215715	72215782	1000	-	.	gene_id "MSTRG.187533"; transcript_id "MSTRG.187533.19"; exon_number "2";
chr8	StringTie	exon	72216641	72216692	1000	-	.	gene_id "MSTRG.187533"; transcript_id "MSTRG.187533.19"; exon_number "3";
chr8	StringTie	exon	72225280	72225373	1000	-	.	gene_id "MSTRG.187533"; transcript_id "MSTRG.187533.19"; exon_number "4";
chr8	StringTie	exon	72230047	72230438	1000	-	.	gene_id "MSTRG.187533"; transcript_id "MSTRG.187533.19"; exon_number "5";
chr8	StringTie	transcript	72183934	72212483	1000	-	.	gene_id "MSTRG.187533"; transcript_id "MSTRG.187533.2";
chr8	StringTie	exon	72183934	72184661	1000	-	.	gene_id "MSTRG.187533"; transcript_id "MSTRG.187533.2"; exon_number "1";
chr8	StringTie	exon	72202751	72202864	1000	-	.	gene_id "MSTRG.187533"; transcript_id "MSTRG.187533.2"; exon_number "2";
chr8	StringTie	exon	72205299	72205367	1000	-	.	gene_id "MSTRG.187533"; transcript_id "MSTRG.187533.2"; exon_number "3";
chr8	StringTie	exon	72205511	72205594	1000	-	.	gene_id "MSTRG.187533"; transcript_id "MSTRG.187533.2"; exon_number "4";
chr8	StringTie	exon	72206323	72206377	1000	-	.	gene_id "MSTRG.187533"; transcript_id "MSTRG.187533.2"; exon_number "5";
chr8	StringTie	exon	72206846	72206983	1000	-	.	gene_id "MSTRG.187533"; transcript_id "MSTRG.187533.2"; exon_number "6";
chr8	StringTie	exon	72209924	72212483	1000	-	.	gene_id "MSTRG.187533"; transcript_id "MSTRG.187533.2"; exon_number "7";
chr8	StringTie	transcript	72233990	72251987	1000	-	.	gene_id "MSTRG.187533"; transcript_id "MSTRG.187533.20";
chr8	StringTie	exon	72233990	72234036	1000	-	.	gene_id "MSTRG.187533"; transcript_id "MSTRG.187533.20"; exon_number "1";
chr8	StringTie	exon	72238056	72238201	1000	-	.	gene_id "MSTRG.187533"; transcript_id "MSTRG.187533.20"; exon_number "2";
chr8	StringTie	exon	72238397	72238505	1000	-	.	gene_id "MSTRG.187533"; transcript_id "MSTRG.187533.20"; exon_number "3";
chr8	StringTie	exon	72240670	72240777	1000	-	.	gene_id "MSTRG.187533"; transcript_id "MSTRG.187533.20"; exon_number "4";
chr8	StringTie	exon	72244849	72245029	1000	-	.	gene_id "MSTRG.187533"; transcript_id "MSTRG.187533.20"; exon_number "5";
chr8	StringTie	exon	72247508	72247664	1000	-	.	gene_id "MSTRG.187533"; transcript_id "MSTRG.187533.20"; exon_number "6";
chr8	StringTie	exon	72251455	72251987	1000	-	.	gene_id "MSTRG.187533"; transcript_id "MSTRG.187533.20"; exon_number "7";
chr8	StringTie	transcript	72233990	72251619	1000	-	.	gene_id "MSTRG.187533"; transcript_id "MSTRG.187533.21";
chr8	StringTie	exon	72233990	72234036	1000	-	.	gene_id "MSTRG.187533"; transcript_id "MSTRG.187533.21"; exon_number "1";
chr8	StringTie	exon	72238056	72238201	1000	-	.	gene_id "MSTRG.187533"; transcript_id "MSTRG.187533.21"; exon_number "2";
chr8	StringTie	exon	72238397	72238505	1000	-	.	gene_id "MSTRG.187533"; transcript_id "MSTRG.187533.21"; exon_number "3";
chr8	StringTie	exon	72240670	72240777	1000	-	.	gene_id "MSTRG.187533"; transcript_id "MSTRG.187533.21"; exon_number "4";
chr8	StringTie	exon	72244849	72245029	1000	-	.	gene_id "MSTRG.187533"; transcript_id "MSTRG.187533.21"; exon_number "5";
chr8	StringTie	exon	72251455	72251619	1000	-	.	gene_id "MSTRG.187533"; transcript_id "MSTRG.187533.21"; exon_number "6";
chr8	StringTie	transcript	72234008	72251613	1000	-	.	gene_id "MSTRG.187533"; transcript_id "MSTRG.187533.22";
chr8	StringTie	exon	72234008	72234036	1000	-	.	gene_id "MSTRG.187533"; transcript_id "MSTRG.187533.22"; exon_number "1";
chr8	StringTie	exon	72238056	72238201	1000	-	.	gene_id "MSTRG.187533"; transcript_id "MSTRG.187533.22"; exon_number "2";
chr8	StringTie	exon	72238397	72238523	1000	-	.	gene_id "MSTRG.187533"; transcript_id "MSTRG.187533.22"; exon_number "3";
chr8	StringTie	exon	72240670	72240777	1000	-	.	gene_id "MSTRG.187533"; transcript_id "MSTRG.187533.22"; exon_number "4";
chr8	StringTie	exon	72244849	72245029	1000	-	.	gene_id "MSTRG.187533"; transcript_id "MSTRG.187533.22"; exon_number "5";
chr8	StringTie	exon	72247508	72247664	1000	-	.	gene_id "MSTRG.187533"; transcript_id "MSTRG.187533.22"; exon_number "6";
chr8	StringTie	exon	72251455	72251613	1000	-	.	gene_id "MSTRG.187533"; transcript_id "MSTRG.187533.22"; exon_number "7";
chr8	StringTie	transcript	72243672	72245031	1000	-	.	gene_id "MSTRG.187533"; transcript_id "MSTRG.187533.23";
chr8	StringTie	exon	72243672	72243702	1000	-	.	gene_id "MSTRG.187533"; transcript_id "MSTRG.187533.23"; exon_number "1";
chr8	StringTie	exon	72244849	72245031	1000	-	.	gene_id "MSTRG.187533"; transcript_id "MSTRG.187533.23"; exon_number "2";
chr8	StringTie	transcript	72184036	72251892	1000	-	.	gene_id "MSTRG.187533"; transcript_id "MSTRG.187533.3";
chr8	StringTie	exon	72184036	72184661	1000	-	.	gene_id "MSTRG.187533"; transcript_id "MSTRG.187533.3"; exon_number "1";
chr8	StringTie	exon	72202751	72202864	1000	-	.	gene_id "MSTRG.187533"; transcript_id "MSTRG.187533.3"; exon_number "2";
chr8	StringTie	exon	72205299	72205367	1000	-	.	gene_id "MSTRG.187533"; transcript_id "MSTRG.187533.3"; exon_number "3";
chr8	StringTie	exon	72205511	72205594	1000	-	.	gene_id "MSTRG.187533"; transcript_id "MSTRG.187533.3"; exon_number "4";
chr8	StringTie	exon	72206323	72206377	1000	-	.	gene_id "MSTRG.187533"; transcript_id "MSTRG.187533.3"; exon_number "5";
chr8	StringTie	exon	72206846	72209142	1000	-	.	gene_id "MSTRG.187533"; transcript_id "MSTRG.187533.3"; exon_number "6";
chr8	StringTie	exon	72209761	72214331	1000	-	.	gene_id "MSTRG.187533"; transcript_id "MSTRG.187533.3"; exon_number "7";
chr8	StringTie	exon	72215715	72215782	1000	-	.	gene_id "MSTRG.187533"; transcript_id "MSTRG.187533.3"; exon_number "8";
chr8	StringTie	exon	72225280	72225373	1000	-	.	gene_id "MSTRG.187533"; transcript_id "MSTRG.187533.3"; exon_number "9";
chr8	StringTie	exon	72230047	72230211	1000	-	.	gene_id "MSTRG.187533"; transcript_id "MSTRG.187533.3"; exon_number "10";
chr8	StringTie	exon	72230297	72230466	1000	-	.	gene_id "MSTRG.187533"; transcript_id "MSTRG.187533.3"; exon_number "11";
chr8	StringTie	exon	72233988	72234036	1000	-	.	gene_id "MSTRG.187533"; transcript_id "MSTRG.187533.3"; exon_number "12";
chr8	StringTie	exon	72238056	72238201	1000	-	.	gene_id "MSTRG.187533"; transcript_id "MSTRG.187533.3"; exon_number "13";
chr8	StringTie	exon	72238397	72238505	1000	-	.	gene_id "MSTRG.187533"; transcript_id "MSTRG.187533.3"; exon_number "14";
chr8	StringTie	exon	72240670	72240777	1000	-	.	gene_id "MSTRG.187533"; transcript_id "MSTRG.187533.3"; exon_number "15";
chr8	StringTie	exon	72244849	72245029	1000	-	.	gene_id "MSTRG.187533"; transcript_id "MSTRG.187533.3"; exon_number "16";
chr8	StringTie	exon	72247508	72247561	1000	-	.	gene_id "MSTRG.187533"; transcript_id "MSTRG.187533.3"; exon_number "17";
chr8	StringTie	exon	72251455	72251892	1000	-	.	gene_id "MSTRG.187533"; transcript_id "MSTRG.187533.3"; exon_number "18";
chr8	StringTie	transcript	72184056	72225369	1000	-	.	gene_id "MSTRG.187533"; transcript_id "MSTRG.187533.4";
chr8	StringTie	exon	72184056	72184661	1000	-	.	gene_id "MSTRG.187533"; transcript_id "MSTRG.187533.4"; exon_number "1";
chr8	StringTie	exon	72202751	72202864	1000	-	.	gene_id "MSTRG.187533"; transcript_id "MSTRG.187533.4"; exon_number "2";
chr8	StringTie	exon	72205299	72205367	1000	-	.	gene_id "MSTRG.187533"; transcript_id "MSTRG.187533.4"; exon_number "3";
chr8	StringTie	exon	72206846	72206983	1000	-	.	gene_id "MSTRG.187533"; transcript_id "MSTRG.187533.4"; exon_number "4";
chr8	StringTie	exon	72211360	72214331	1000	-	.	gene_id "MSTRG.187533"; transcript_id "MSTRG.187533.4"; exon_number "5";
chr8	StringTie	exon	72225280	72225369	1000	-	.	gene_id "MSTRG.187533"; transcript_id "MSTRG.187533.4"; exon_number "6";
chr8	StringTie	transcript	72184071	72252147	1000	-	.	gene_id "MSTRG.187533"; transcript_id "MSTRG.187533.5";
chr8	StringTie	exon	72184071	72184661	1000	-	.	gene_id "MSTRG.187533"; transcript_id "MSTRG.187533.5"; exon_number "1";
chr8	StringTie	exon	72202751	72202864	1000	-	.	gene_id "MSTRG.187533"; transcript_id "MSTRG.187533.5"; exon_number "2";
chr8	StringTie	exon	72205299	72205367	1000	-	.	gene_id "MSTRG.187533"; transcript_id "MSTRG.187533.5"; exon_number "3";
chr8	StringTie	exon	72206323	72206377	1000	-	.	gene_id "MSTRG.187533"; transcript_id "MSTRG.187533.5"; exon_number "4";
chr8	StringTie	exon	72206846	72206983	1000	-	.	gene_id "MSTRG.187533"; transcript_id "MSTRG.187533.5"; exon_number "5";
chr8	StringTie	exon	72209924	72214331	1000	-	.	gene_id "MSTRG.187533"; transcript_id "MSTRG.187533.5"; exon_number "6";
chr8	StringTie	exon	72215715	72215782	1000	-	.	gene_id "MSTRG.187533"; transcript_id "MSTRG.187533.5"; exon_number "7";
chr8	StringTie	exon	72225280	72225373	1000	-	.	gene_id "MSTRG.187533"; transcript_id "MSTRG.187533.5"; exon_number "8";
chr8	StringTie	exon	72230047	72230466	1000	-	.	gene_id "MSTRG.187533"; transcript_id "MSTRG.187533.5"; exon_number "9";
chr8	StringTie	exon	72233988	72234036	1000	-	.	gene_id "MSTRG.187533"; transcript_id "MSTRG.187533.5"; exon_number "10";
chr8	StringTie	exon	72238056	72238201	1000	-	.	gene_id "MSTRG.187533"; transcript_id "MSTRG.187533.5"; exon_number "11";
chr8	StringTie	exon	72238397	72238505	1000	-	.	gene_id "MSTRG.187533"; transcript_id "MSTRG.187533.5"; exon_number "12";
chr8	StringTie	exon	72240670	72240777	1000	-	.	gene_id "MSTRG.187533"; transcript_id "MSTRG.187533.5"; exon_number "13";
chr8	StringTie	exon	72244849	72245029	1000	-	.	gene_id "MSTRG.187533"; transcript_id "MSTRG.187533.5"; exon_number "14";
chr8	StringTie	exon	72247508	72247561	1000	-	.	gene_id "MSTRG.187533"; transcript_id "MSTRG.187533.5"; exon_number "15";
chr8	StringTie	exon	72251455	72252147	1000	-	.	gene_id "MSTRG.187533"; transcript_id "MSTRG.187533.5"; exon_number "16";
chr8	StringTie	transcript	72184071	72209376	1000	-	.	gene_id "MSTRG.187533"; transcript_id "MSTRG.187533.6";
chr8	StringTie	exon	72184071	72184661	1000	-	.	gene_id "MSTRG.187533"; transcript_id "MSTRG.187533.6"; exon_number "1";
chr8	StringTie	exon	72202751	72202864	1000	-	.	gene_id "MSTRG.187533"; transcript_id "MSTRG.187533.6"; exon_number "2";
chr8	StringTie	exon	72205299	72205367	1000	-	.	gene_id "MSTRG.187533"; transcript_id "MSTRG.187533.6"; exon_number "3";
chr8	StringTie	exon	72205511	72205594	1000	-	.	gene_id "MSTRG.187533"; transcript_id "MSTRG.187533.6"; exon_number "4";
chr8	StringTie	exon	72206323	72206377	1000	-	.	gene_id "MSTRG.187533"; transcript_id "MSTRG.187533.6"; exon_number "5";
chr8	StringTie	exon	72206846	72206987	1000	-	.	gene_id "MSTRG.187533"; transcript_id "MSTRG.187533.6"; exon_number "6";
chr8	StringTie	exon	72208996	72209376	1000	-	.	gene_id "MSTRG.187533"; transcript_id "MSTRG.187533.6"; exon_number "7";
chr8	StringTie	transcript	72184071	72209376	1000	-	.	gene_id "MSTRG.187533"; transcript_id "MSTRG.187533.7";
chr8	StringTie	exon	72184071	72184661	1000	-	.	gene_id "MSTRG.187533"; transcript_id "MSTRG.187533.7"; exon_number "1";
chr8	StringTie	exon	72202751	72202864	1000	-	.	gene_id "MSTRG.187533"; transcript_id "MSTRG.187533.7"; exon_number "2";
chr8	StringTie	exon	72205299	72205367	1000	-	.	gene_id "MSTRG.187533"; transcript_id "MSTRG.187533.7"; exon_number "3";
chr8	StringTie	exon	72205511	72205594	1000	-	.	gene_id "MSTRG.187533"; transcript_id "MSTRG.187533.7"; exon_number "4";
chr8	StringTie	exon	72206323	72206377	1000	-	.	gene_id "MSTRG.187533"; transcript_id "MSTRG.187533.7"; exon_number "5";
chr8	StringTie	exon	72206846	72206983	1000	-	.	gene_id "MSTRG.187533"; transcript_id "MSTRG.187533.7"; exon_number "6";
chr8	StringTie	exon	72208996	72209376	1000	-	.	gene_id "MSTRG.187533"; transcript_id "MSTRG.187533.7"; exon_number "7";
chr8	StringTie	transcript	72184078	72230467	1000	-	.	gene_id "MSTRG.187533"; transcript_id "MSTRG.187533.8";
chr8	StringTie	exon	72184078	72184661	1000	-	.	gene_id "MSTRG.187533"; transcript_id "MSTRG.187533.8"; exon_number "1";
chr8	StringTie	exon	72202751	72202864	1000	-	.	gene_id "MSTRG.187533"; transcript_id "MSTRG.187533.8"; exon_number "2";
chr8	StringTie	exon	72205299	72205367	1000	-	.	gene_id "MSTRG.187533"; transcript_id "MSTRG.187533.8"; exon_number "3";
chr8	StringTie	exon	72206323	72206377	1000	-	.	gene_id "MSTRG.187533"; transcript_id "MSTRG.187533.8"; exon_number "4";
chr8	StringTie	exon	72206846	72206983	1000	-	.	gene_id "MSTRG.187533"; transcript_id "MSTRG.187533.8"; exon_number "5";
chr8	StringTie	exon	72208996	72209142	1000	-	.	gene_id "MSTRG.187533"; transcript_id "MSTRG.187533.8"; exon_number "6";
chr8	StringTie	exon	72209761	72214331	1000	-	.	gene_id "MSTRG.187533"; transcript_id "MSTRG.187533.8"; exon_number "7";
chr8	StringTie	exon	72215715	72215782	1000	-	.	gene_id "MSTRG.187533"; transcript_id "MSTRG.187533.8"; exon_number "8";
chr8	StringTie	exon	72225280	72225373	1000	-	.	gene_id "MSTRG.187533"; transcript_id "MSTRG.187533.8"; exon_number "9";
chr8	StringTie	exon	72230047	72230211	1000	-	.	gene_id "MSTRG.187533"; transcript_id "MSTRG.187533.8"; exon_number "10";
chr8	StringTie	exon	72230297	72230467	1000	-	.	gene_id "MSTRG.187533"; transcript_id "MSTRG.187533.8"; exon_number "11";
chr8	StringTie	transcript	72184101	72207103	1000	-	.	gene_id "MSTRG.187533"; transcript_id "MSTRG.187533.9";
chr8	StringTie	exon	72184101	72196020	1000	-	.	gene_id "MSTRG.187533"; transcript_id "MSTRG.187533.9"; exon_number "1";
chr8	StringTie	exon	72202751	72202864	1000	-	.	gene_id "MSTRG.187533"; transcript_id "MSTRG.187533.9"; exon_number "2";
chr8	StringTie	exon	72205299	72205367	1000	-	.	gene_id "MSTRG.187533"; transcript_id "MSTRG.187533.9"; exon_number "3";
chr8	StringTie	exon	72206323	72206377	1000	-	.	gene_id "MSTRG.187533"; transcript_id "MSTRG.187533.9"; exon_number "4";
chr8	StringTie	exon	72206846	72207103	1000	-	.	gene_id "MSTRG.187533"; transcript_id "MSTRG.187533.9"; exon_number "5";
chr8	StringTie	transcript	72196334	72202269	1000	+	.	gene_id "MSTRG.187534"; transcript_id "ENST00000523602"; gene_name "RP11-142A23.1"; ref_gene_id "ENSG00000253317";
chr8	StringTie	exon	72196334	72196633	1000	+	.	gene_id "MSTRG.187534"; transcript_id "ENST00000523602"; exon_number "1"; gene_name "RP11-142A23.1"; ref_gene_id "ENSG00000253317";
chr8	StringTie	exon	72201772	72202269	1000	+	.	gene_id "MSTRG.187534"; transcript_id "ENST00000523602"; exon_number "2"; gene_name "RP11-142A23.1"; ref_gene_id "ENSG00000253317";
chr8	StringTie	transcript	72182902	72234384	1000	+	.	gene_id "MSTRG.187534"; transcript_id "MSTRG.187534.1";
chr8	StringTie	exon	72182902	72195884	1000	+	.	gene_id "MSTRG.187534"; transcript_id "MSTRG.187534.1"; exon_number "1";
chr8	StringTie	exon	72196329	72196633	1000	+	.	gene_id "MSTRG.187534"; transcript_id "MSTRG.187534.1"; exon_number "2";
chr8	StringTie	exon	72234279	72234384	1000	+	.	gene_id "MSTRG.187534"; transcript_id "MSTRG.187534.1"; exon_number "3";
chr8	StringTie	transcript	72229440	72247771	1000	+	.	gene_id "MSTRG.187534"; transcript_id "MSTRG.187534.3";
chr8	StringTie	exon	72229440	72230193	1000	+	.	gene_id "MSTRG.187534"; transcript_id "MSTRG.187534.3"; exon_number "1";
chr8	StringTie	exon	72234279	72234411	1000	+	.	gene_id "MSTRG.187534"; transcript_id "MSTRG.187534.3"; exon_number "2";
chr8	StringTie	exon	72247514	72247771	1000	+	.	gene_id "MSTRG.187534"; transcript_id "MSTRG.187534.3"; exon_number "3";
chr8	StringTie	transcript	72234215	72264642	1000	+	.	gene_id "MSTRG.187534"; transcript_id "MSTRG.187534.4";
chr8	StringTie	exon	72234215	72234411	1000	+	.	gene_id "MSTRG.187534"; transcript_id "MSTRG.187534.4"; exon_number "1";
chr8	StringTie	exon	72254944	72254973	1000	+	.	gene_id "MSTRG.187534"; transcript_id "MSTRG.187534.4"; exon_number "2";
chr8	StringTie	exon	72264483	72264642	1000	+	.	gene_id "MSTRG.187534"; transcript_id "MSTRG.187534.4"; exon_number "3";
chr8	StringTie	transcript	72215957	72216643	1000	+	.	gene_id "MSTRG.187535"; transcript_id "MSTRG.187535.1";
chr8	StringTie	exon	72215957	72216142	1000	+	.	gene_id "MSTRG.187535"; transcript_id "MSTRG.187535.1"; exon_number "1";
chr8	StringTie	exon	72216238	72216643	1000	+	.	gene_id "MSTRG.187535"; transcript_id "MSTRG.187535.1"; exon_number "2";
chr8	StringTie	transcript	72256581	72262359	1000	.	.	gene_id "MSTRG.187536"; transcript_id "MSTRG.187536.1";
chr8	StringTie	exon	72256581	72262359	1000	.	.	gene_id "MSTRG.187536"; transcript_id "MSTRG.187536.1"; exon_number "1";
chr8	StringTie	transcript	72273215	72278630	1000	.	.	gene_id "MSTRG.187537"; transcript_id "MSTRG.187537.1";
chr8	StringTie	exon	72273215	72278630	1000	.	.	gene_id "MSTRG.187537"; transcript_id "MSTRG.187537.1"; exon_number "1";
chr8	StringTie	transcript	72284633	72292046	1000	.	.	gene_id "MSTRG.187538"; transcript_id "MSTRG.187538.1";
chr8	StringTie	exon	72284633	72292046	1000	.	.	gene_id "MSTRG.187538"; transcript_id "MSTRG.187538.1"; exon_number "1";
chr8	StringTie	transcript	72296613	72297853	1000	.	.	gene_id "MSTRG.187539"; transcript_id "MSTRG.187539.1";
chr8	StringTie	exon	72296613	72297853	1000	.	.	gene_id "MSTRG.187539"; transcript_id "MSTRG.187539.1"; exon_number "1";
chr10	StringTie	transcript	8413409	8413656	1000	.	.	gene_id "MSTRG.18754"; transcript_id "MSTRG.18754.1";
chr10	StringTie	exon	8413409	8413656	1000	.	.	gene_id "MSTRG.18754"; transcript_id "MSTRG.18754.1"; exon_number "1";
chr8	StringTie	transcript	72298109	72311257	1000	-	.	gene_id "MSTRG.187540"; transcript_id "MSTRG.187540.1";
chr8	StringTie	exon	72298109	72311257	1000	-	.	gene_id "MSTRG.187540"; transcript_id "MSTRG.187540.1"; exon_number "1";
chr8	StringTie	transcript	72315111	72317685	1000	+	.	gene_id "MSTRG.187541"; transcript_id "MSTRG.187541.1";
chr8	StringTie	exon	72315111	72317685	1000	+	.	gene_id "MSTRG.187541"; transcript_id "MSTRG.187541.1"; exon_number "1";
chr8	StringTie	transcript	72327356	72353512	1000	-	.	gene_id "MSTRG.187542"; transcript_id "MSTRG.187542.1";
chr8	StringTie	exon	72327356	72329734	1000	-	.	gene_id "MSTRG.187542"; transcript_id "MSTRG.187542.1"; exon_number "1";
chr8	StringTie	exon	72344346	72353512	1000	-	.	gene_id "MSTRG.187542"; transcript_id "MSTRG.187542.1"; exon_number "2";
chr8	StringTie	transcript	72339570	72373828	1000	+	.	gene_id "MSTRG.187543"; transcript_id "MSTRG.187543.1";
chr8	StringTie	exon	72339570	72344738	1000	+	.	gene_id "MSTRG.187543"; transcript_id "MSTRG.187543.1"; exon_number "1";
chr8	StringTie	exon	72354362	72354434	1000	+	.	gene_id "MSTRG.187543"; transcript_id "MSTRG.187543.1"; exon_number "2";
chr8	StringTie	exon	72372733	72373828	1000	+	.	gene_id "MSTRG.187543"; transcript_id "MSTRG.187543.1"; exon_number "3";
chr8	StringTie	transcript	72344162	72373392	1000	+	.	gene_id "MSTRG.187543"; transcript_id "MSTRG.187543.2";
chr8	StringTie	exon	72344162	72344238	1000	+	.	gene_id "MSTRG.187543"; transcript_id "MSTRG.187543.2"; exon_number "1";
chr8	StringTie	exon	72354362	72354434	1000	+	.	gene_id "MSTRG.187543"; transcript_id "MSTRG.187543.2"; exon_number "2";
chr8	StringTie	exon	72372733	72373392	1000	+	.	gene_id "MSTRG.187543"; transcript_id "MSTRG.187543.2"; exon_number "3";
chr8	StringTie	transcript	72344515	72373542	1000	+	.	gene_id "MSTRG.187543"; transcript_id "MSTRG.187543.3";
chr8	StringTie	exon	72344515	72344738	1000	+	.	gene_id "MSTRG.187543"; transcript_id "MSTRG.187543.3"; exon_number "1";
chr8	StringTie	exon	72372733	72373542	1000	+	.	gene_id "MSTRG.187543"; transcript_id "MSTRG.187543.3"; exon_number "2";
chr8	StringTie	transcript	72357728	72357815	1000	+	.	gene_id "MSTRG.187544"; transcript_id "ENST00000516700"; gene_name "RNA5SP271"; ref_gene_id "ENSG00000252509";
chr8	StringTie	exon	72357728	72357815	1000	+	.	gene_id "MSTRG.187544"; transcript_id "ENST00000516700"; exon_number "1"; gene_name "RNA5SP271"; ref_gene_id "ENSG00000252509";
chr8	StringTie	transcript	72374492	72375577	1000	.	.	gene_id "MSTRG.187545"; transcript_id "MSTRG.187545.1";
chr8	StringTie	exon	72374492	72375577	1000	.	.	gene_id "MSTRG.187545"; transcript_id "MSTRG.187545.1"; exon_number "1";
chr8	StringTie	transcript	72379457	72380088	1000	.	.	gene_id "MSTRG.187546"; transcript_id "MSTRG.187546.1";
chr8	StringTie	exon	72379457	72380088	1000	.	.	gene_id "MSTRG.187546"; transcript_id "MSTRG.187546.1"; exon_number "1";
chr8	StringTie	transcript	72381426	72381662	1000	.	.	gene_id "MSTRG.187547"; transcript_id "MSTRG.187547.1";
chr8	StringTie	exon	72381426	72381662	1000	.	.	gene_id "MSTRG.187547"; transcript_id "MSTRG.187547.1"; exon_number "1";
chr8	StringTie	transcript	72440229	72440495	1000	.	.	gene_id "MSTRG.187548"; transcript_id "MSTRG.187548.1";
chr8	StringTie	exon	72440229	72440495	1000	.	.	gene_id "MSTRG.187548"; transcript_id "MSTRG.187548.1"; exon_number "1";
chr8	StringTie	transcript	72443297	72443780	1000	.	.	gene_id "MSTRG.187549"; transcript_id "MSTRG.187549.1";
chr8	StringTie	exon	72443297	72443780	1000	.	.	gene_id "MSTRG.187549"; transcript_id "MSTRG.187549.1"; exon_number "1";
chr10	StringTie	transcript	8425866	8426089	1000	.	.	gene_id "MSTRG.18755"; transcript_id "MSTRG.18755.1";
chr10	StringTie	exon	8425866	8426089	1000	.	.	gene_id "MSTRG.18755"; transcript_id "MSTRG.18755.1"; exon_number "1";
chr8	StringTie	transcript	72444138	72444467	1000	.	.	gene_id "MSTRG.187550"; transcript_id "MSTRG.187550.1";
chr8	StringTie	exon	72444138	72444467	1000	.	.	gene_id "MSTRG.187550"; transcript_id "MSTRG.187550.1"; exon_number "1";
chr8	StringTie	transcript	72445125	72445553	1000	.	.	gene_id "MSTRG.187551"; transcript_id "MSTRG.187551.1";
chr8	StringTie	exon	72445125	72445553	1000	.	.	gene_id "MSTRG.187551"; transcript_id "MSTRG.187551.1"; exon_number "1";
chr8	StringTie	transcript	72382056	72439136	1000	+	.	gene_id "MSTRG.187552"; transcript_id "MSTRG.187552.1";
chr8	StringTie	exon	72382056	72388567	1000	+	.	gene_id "MSTRG.187552"; transcript_id "MSTRG.187552.1"; exon_number "1";
chr8	StringTie	exon	72439116	72439136	1000	+	.	gene_id "MSTRG.187552"; transcript_id "MSTRG.187552.1"; exon_number "2";
chr8	StringTie	transcript	72429620	72430112	1000	+	.	gene_id "MSTRG.187553"; transcript_id "ENST00000530034"; gene_name "RP11-351E7.2"; ref_gene_id "ENSG00000212989";
chr8	StringTie	exon	72429620	72430112	1000	+	.	gene_id "MSTRG.187553"; transcript_id "ENST00000530034"; exon_number "1"; gene_name "RP11-351E7.2"; ref_gene_id "ENSG00000212989";
chr8	StringTie	transcript	72462311	72470972	1000	+	.	gene_id "MSTRG.187554"; transcript_id "ENST00000521224"; gene_name "RP11-351E7.1"; ref_gene_id "ENSG00000254347";
chr8	StringTie	exon	72462311	72462404	1000	+	.	gene_id "MSTRG.187554"; transcript_id "ENST00000521224"; exon_number "1"; gene_name "RP11-351E7.1"; ref_gene_id "ENSG00000254347";
chr8	StringTie	exon	72470815	72470972	1000	+	.	gene_id "MSTRG.187554"; transcript_id "ENST00000521224"; exon_number "2"; gene_name "RP11-351E7.1"; ref_gene_id "ENSG00000254347";
chr8	StringTie	transcript	72448015	72473761	1000	+	.	gene_id "MSTRG.187554"; transcript_id "MSTRG.187554.1";
chr8	StringTie	exon	72448015	72473761	1000	+	.	gene_id "MSTRG.187554"; transcript_id "MSTRG.187554.1"; exon_number "1";
chr8	StringTie	transcript	72473849	72477177	1000	-	.	gene_id "MSTRG.187555"; transcript_id "MSTRG.187555.1";
chr8	StringTie	exon	72473849	72477177	1000	-	.	gene_id "MSTRG.187555"; transcript_id "MSTRG.187555.1"; exon_number "1";
chr8	StringTie	transcript	72478192	72478419	1000	-	.	gene_id "MSTRG.187556"; transcript_id "MSTRG.187556.1";
chr8	StringTie	exon	72478192	72478419	1000	-	.	gene_id "MSTRG.187556"; transcript_id "MSTRG.187556.1"; exon_number "1";
chr8	StringTie	transcript	72479333	72479903	1000	-	.	gene_id "MSTRG.187557"; transcript_id "MSTRG.187557.1";
chr8	StringTie	exon	72479333	72479903	1000	-	.	gene_id "MSTRG.187557"; transcript_id "MSTRG.187557.1"; exon_number "1";
chr8	StringTie	transcript	72482630	72482984	1000	-	.	gene_id "MSTRG.187558"; transcript_id "MSTRG.187558.1";
chr8	StringTie	exon	72482630	72482984	1000	-	.	gene_id "MSTRG.187558"; transcript_id "MSTRG.187558.1"; exon_number "1";
chr8	StringTie	transcript	72483298	72483613	1000	.	.	gene_id "MSTRG.187559"; transcript_id "MSTRG.187559.1";
chr8	StringTie	exon	72483298	72483613	1000	.	.	gene_id "MSTRG.187559"; transcript_id "MSTRG.187559.1"; exon_number "1";
chr10	StringTie	transcript	8426990	8427537	1000	.	.	gene_id "MSTRG.18756"; transcript_id "MSTRG.18756.1";
chr10	StringTie	exon	8426990	8427537	1000	.	.	gene_id "MSTRG.18756"; transcript_id "MSTRG.18756.1"; exon_number "1";
chr8	StringTie	transcript	72486472	72486685	1000	.	.	gene_id "MSTRG.187560"; transcript_id "MSTRG.187560.1";
chr8	StringTie	exon	72486472	72486685	1000	.	.	gene_id "MSTRG.187560"; transcript_id "MSTRG.187560.1"; exon_number "1";
chr8	StringTie	transcript	72487571	72487885	1000	.	.	gene_id "MSTRG.187561"; transcript_id "MSTRG.187561.1";
chr8	StringTie	exon	72487571	72487885	1000	.	.	gene_id "MSTRG.187561"; transcript_id "MSTRG.187561.1"; exon_number "1";
chr8	StringTie	transcript	72504905	72505663	1000	.	.	gene_id "MSTRG.187562"; transcript_id "MSTRG.187562.1";
chr8	StringTie	exon	72504905	72505663	1000	.	.	gene_id "MSTRG.187562"; transcript_id "MSTRG.187562.1"; exon_number "1";
chr8	StringTie	transcript	72511458	72512287	1000	.	.	gene_id "MSTRG.187563"; transcript_id "MSTRG.187563.1";
chr8	StringTie	exon	72511458	72512287	1000	.	.	gene_id "MSTRG.187563"; transcript_id "MSTRG.187563.1"; exon_number "1";
chr8	StringTie	transcript	72515385	72536893	1000	-	.	gene_id "MSTRG.187564"; transcript_id "MSTRG.187564.1";
chr8	StringTie	exon	72515385	72517458	1000	-	.	gene_id "MSTRG.187564"; transcript_id "MSTRG.187564.1"; exon_number "1";
chr8	StringTie	exon	72531550	72531614	1000	-	.	gene_id "MSTRG.187564"; transcript_id "MSTRG.187564.1"; exon_number "2";
chr8	StringTie	exon	72532645	72532762	1000	-	.	gene_id "MSTRG.187564"; transcript_id "MSTRG.187564.1"; exon_number "3";
chr8	StringTie	exon	72536463	72536893	1000	-	.	gene_id "MSTRG.187564"; transcript_id "MSTRG.187564.1"; exon_number "4";
chr8	StringTie	transcript	72515456	72536893	1000	-	.	gene_id "MSTRG.187564"; transcript_id "MSTRG.187564.2";
chr8	StringTie	exon	72515456	72517458	1000	-	.	gene_id "MSTRG.187564"; transcript_id "MSTRG.187564.2"; exon_number "1";
chr8	StringTie	exon	72531550	72531614	1000	-	.	gene_id "MSTRG.187564"; transcript_id "MSTRG.187564.2"; exon_number "2";
chr8	StringTie	exon	72532645	72532762	1000	-	.	gene_id "MSTRG.187564"; transcript_id "MSTRG.187564.2"; exon_number "3";
chr8	StringTie	exon	72536473	72536893	1000	-	.	gene_id "MSTRG.187564"; transcript_id "MSTRG.187564.2"; exon_number "4";
chr8	StringTie	transcript	72515457	72536893	1000	-	.	gene_id "MSTRG.187564"; transcript_id "MSTRG.187564.3";
chr8	StringTie	exon	72515457	72517458	1000	-	.	gene_id "MSTRG.187564"; transcript_id "MSTRG.187564.3"; exon_number "1";
chr8	StringTie	exon	72531550	72531614	1000	-	.	gene_id "MSTRG.187564"; transcript_id "MSTRG.187564.3"; exon_number "2";
chr8	StringTie	exon	72532645	72532762	1000	-	.	gene_id "MSTRG.187564"; transcript_id "MSTRG.187564.3"; exon_number "3";
chr8	StringTie	exon	72536075	72536893	1000	-	.	gene_id "MSTRG.187564"; transcript_id "MSTRG.187564.3"; exon_number "4";
chr8	StringTie	transcript	72516216	72536012	1000	-	.	gene_id "MSTRG.187564"; transcript_id "MSTRG.187564.4";
chr8	StringTie	exon	72516216	72517458	1000	-	.	gene_id "MSTRG.187564"; transcript_id "MSTRG.187564.4"; exon_number "1";
chr8	StringTie	exon	72531550	72531614	1000	-	.	gene_id "MSTRG.187564"; transcript_id "MSTRG.187564.4"; exon_number "2";
chr8	StringTie	exon	72532645	72532762	1000	-	.	gene_id "MSTRG.187564"; transcript_id "MSTRG.187564.4"; exon_number "3";
chr8	StringTie	exon	72534097	72536012	1000	-	.	gene_id "MSTRG.187564"; transcript_id "MSTRG.187564.4"; exon_number "4";
chr8	StringTie	transcript	72537391	72938349	1000	+	.	gene_id "MSTRG.187565"; transcript_id "ENST00000523207"; gene_name "KCNB2"; ref_gene_id "ENSG00000182674";
chr8	StringTie	exon	72537391	72537885	1000	+	.	gene_id "MSTRG.187565"; transcript_id "ENST00000523207"; exon_number "1"; gene_name "KCNB2"; ref_gene_id "ENSG00000182674";
chr8	StringTie	exon	72567642	72568313	1000	+	.	gene_id "MSTRG.187565"; transcript_id "ENST00000523207"; exon_number "2"; gene_name "KCNB2"; ref_gene_id "ENSG00000182674";
chr8	StringTie	exon	72935935	72938349	1000	+	.	gene_id "MSTRG.187565"; transcript_id "ENST00000523207"; exon_number "3"; gene_name "KCNB2"; ref_gene_id "ENSG00000182674";
chr8	StringTie	transcript	72947150	72950445	1000	+	.	gene_id "MSTRG.187565"; transcript_id "ENST00000564832"; gene_name "RP11-531A24.3"; ref_gene_id "ENSG00000260838";
chr8	StringTie	exon	72947150	72950445	1000	+	.	gene_id "MSTRG.187565"; transcript_id "ENST00000564832"; exon_number "1"; gene_name "RP11-531A24.3"; ref_gene_id "ENSG00000260838";
chr8	StringTie	transcript	72536069	72575418	1000	+	.	gene_id "MSTRG.187565"; transcript_id "MSTRG.187565.1";
chr8	StringTie	exon	72536069	72537885	1000	+	.	gene_id "MSTRG.187565"; transcript_id "MSTRG.187565.1"; exon_number "1";
chr8	StringTie	exon	72559167	72559287	1000	+	.	gene_id "MSTRG.187565"; transcript_id "MSTRG.187565.1"; exon_number "2";
chr8	StringTie	exon	72567642	72568313	1000	+	.	gene_id "MSTRG.187565"; transcript_id "MSTRG.187565.1"; exon_number "3";
chr8	StringTie	exon	72572907	72575418	1000	+	.	gene_id "MSTRG.187565"; transcript_id "MSTRG.187565.1"; exon_number "4";
chr8	StringTie	transcript	72537391	72950452	1000	+	.	gene_id "MSTRG.187565"; transcript_id "MSTRG.187565.10";
chr8	StringTie	exon	72537391	72537885	1000	+	.	gene_id "MSTRG.187565"; transcript_id "MSTRG.187565.10"; exon_number "1";
chr8	StringTie	exon	72567642	72568313	1000	+	.	gene_id "MSTRG.187565"; transcript_id "MSTRG.187565.10"; exon_number "2";
chr8	StringTie	exon	72935935	72938591	1000	+	.	gene_id "MSTRG.187565"; transcript_id "MSTRG.187565.10"; exon_number "3";
chr8	StringTie	exon	72940432	72941118	1000	+	.	gene_id "MSTRG.187565"; transcript_id "MSTRG.187565.10"; exon_number "4";
chr8	StringTie	exon	72943873	72950452	1000	+	.	gene_id "MSTRG.187565"; transcript_id "MSTRG.187565.10"; exon_number "5";
chr8	StringTie	transcript	72537402	72950445	1000	+	.	gene_id "MSTRG.187565"; transcript_id "MSTRG.187565.12";
chr8	StringTie	exon	72537402	72537885	1000	+	.	gene_id "MSTRG.187565"; transcript_id "MSTRG.187565.12"; exon_number "1";
chr8	StringTie	exon	72567642	72568313	1000	+	.	gene_id "MSTRG.187565"; transcript_id "MSTRG.187565.12"; exon_number "2";
chr8	StringTie	exon	72935935	72937965	1000	+	.	gene_id "MSTRG.187565"; transcript_id "MSTRG.187565.12"; exon_number "3";
chr8	StringTie	exon	72941016	72941118	1000	+	.	gene_id "MSTRG.187565"; transcript_id "MSTRG.187565.12"; exon_number "4";
chr8	StringTie	exon	72943873	72950445	1000	+	.	gene_id "MSTRG.187565"; transcript_id "MSTRG.187565.12"; exon_number "5";
chr8	StringTie	transcript	72537419	72540290	1000	+	.	gene_id "MSTRG.187565"; transcript_id "MSTRG.187565.13";
chr8	StringTie	exon	72537419	72537885	1000	+	.	gene_id "MSTRG.187565"; transcript_id "MSTRG.187565.13"; exon_number "1";
chr8	StringTie	exon	72540264	72540290	1000	+	.	gene_id "MSTRG.187565"; transcript_id "MSTRG.187565.13"; exon_number "2";
chr8	StringTie	transcript	72537423	72946885	1000	+	.	gene_id "MSTRG.187565"; transcript_id "MSTRG.187565.14";
chr8	StringTie	exon	72537423	72537885	1000	+	.	gene_id "MSTRG.187565"; transcript_id "MSTRG.187565.14"; exon_number "1";
chr8	StringTie	exon	72567642	72568313	1000	+	.	gene_id "MSTRG.187565"; transcript_id "MSTRG.187565.14"; exon_number "2";
chr8	StringTie	exon	72935935	72938497	1000	+	.	gene_id "MSTRG.187565"; transcript_id "MSTRG.187565.14"; exon_number "3";
chr8	StringTie	exon	72941016	72941118	1000	+	.	gene_id "MSTRG.187565"; transcript_id "MSTRG.187565.14"; exon_number "4";
chr8	StringTie	exon	72941621	72946885	1000	+	.	gene_id "MSTRG.187565"; transcript_id "MSTRG.187565.14"; exon_number "5";
chr8	StringTie	transcript	72537430	72578847	1000	+	.	gene_id "MSTRG.187565"; transcript_id "MSTRG.187565.15";
chr8	StringTie	exon	72537430	72537885	1000	+	.	gene_id "MSTRG.187565"; transcript_id "MSTRG.187565.15"; exon_number "1";
chr8	StringTie	exon	72567642	72568313	1000	+	.	gene_id "MSTRG.187565"; transcript_id "MSTRG.187565.15"; exon_number "2";
chr8	StringTie	exon	72576602	72578847	1000	+	.	gene_id "MSTRG.187565"; transcript_id "MSTRG.187565.15"; exon_number "3";
chr8	StringTie	transcript	72537470	72555039	1000	+	.	gene_id "MSTRG.187565"; transcript_id "MSTRG.187565.16";
chr8	StringTie	exon	72537470	72537885	1000	+	.	gene_id "MSTRG.187565"; transcript_id "MSTRG.187565.16"; exon_number "1";
chr8	StringTie	exon	72555016	72555039	1000	+	.	gene_id "MSTRG.187565"; transcript_id "MSTRG.187565.16"; exon_number "2";
chr8	StringTie	transcript	72544082	72576109	1000	+	.	gene_id "MSTRG.187565"; transcript_id "MSTRG.187565.17";
chr8	StringTie	exon	72544082	72544645	1000	+	.	gene_id "MSTRG.187565"; transcript_id "MSTRG.187565.17"; exon_number "1";
chr8	StringTie	exon	72567642	72568313	1000	+	.	gene_id "MSTRG.187565"; transcript_id "MSTRG.187565.17"; exon_number "2";
chr8	StringTie	exon	72572907	72576109	1000	+	.	gene_id "MSTRG.187565"; transcript_id "MSTRG.187565.17"; exon_number "3";
chr8	StringTie	transcript	72544566	72578847	1000	+	.	gene_id "MSTRG.187565"; transcript_id "MSTRG.187565.18";
chr8	StringTie	exon	72544566	72544645	1000	+	.	gene_id "MSTRG.187565"; transcript_id "MSTRG.187565.18"; exon_number "1";
chr8	StringTie	exon	72567642	72570620	1000	+	.	gene_id "MSTRG.187565"; transcript_id "MSTRG.187565.18"; exon_number "2";
chr8	StringTie	exon	72572907	72573603	1000	+	.	gene_id "MSTRG.187565"; transcript_id "MSTRG.187565.18"; exon_number "3";
chr8	StringTie	exon	72573684	72578847	1000	+	.	gene_id "MSTRG.187565"; transcript_id "MSTRG.187565.18"; exon_number "4";
chr8	StringTie	transcript	72546875	72575586	1000	+	.	gene_id "MSTRG.187565"; transcript_id "MSTRG.187565.19";
chr8	StringTie	exon	72546875	72548111	1000	+	.	gene_id "MSTRG.187565"; transcript_id "MSTRG.187565.19"; exon_number "1";
chr8	StringTie	exon	72567642	72568313	1000	+	.	gene_id "MSTRG.187565"; transcript_id "MSTRG.187565.19"; exon_number "2";
chr8	StringTie	exon	72572907	72575586	1000	+	.	gene_id "MSTRG.187565"; transcript_id "MSTRG.187565.19"; exon_number "3";
chr8	StringTie	transcript	72536475	72575310	1000	+	.	gene_id "MSTRG.187565"; transcript_id "MSTRG.187565.2";
chr8	StringTie	exon	72536475	72537885	1000	+	.	gene_id "MSTRG.187565"; transcript_id "MSTRG.187565.2"; exon_number "1";
chr8	StringTie	exon	72567642	72568313	1000	+	.	gene_id "MSTRG.187565"; transcript_id "MSTRG.187565.2"; exon_number "2";
chr8	StringTie	exon	72572907	72575310	1000	+	.	gene_id "MSTRG.187565"; transcript_id "MSTRG.187565.2"; exon_number "3";
chr8	StringTie	transcript	72555107	72574593	1000	+	.	gene_id "MSTRG.187565"; transcript_id "MSTRG.187565.20";
chr8	StringTie	exon	72555107	72555294	1000	+	.	gene_id "MSTRG.187565"; transcript_id "MSTRG.187565.20"; exon_number "1";
chr8	StringTie	exon	72567642	72568313	1000	+	.	gene_id "MSTRG.187565"; transcript_id "MSTRG.187565.20"; exon_number "2";
chr8	StringTie	exon	72572907	72574593	1000	+	.	gene_id "MSTRG.187565"; transcript_id "MSTRG.187565.20"; exon_number "3";
chr8	StringTie	transcript	72567386	72578847	1000	+	.	gene_id "MSTRG.187565"; transcript_id "MSTRG.187565.21";
chr8	StringTie	exon	72567386	72568313	1000	+	.	gene_id "MSTRG.187565"; transcript_id "MSTRG.187565.21"; exon_number "1";
chr8	StringTie	exon	72572907	72573603	1000	+	.	gene_id "MSTRG.187565"; transcript_id "MSTRG.187565.21"; exon_number "2";
chr8	StringTie	exon	72573684	72578847	1000	+	.	gene_id "MSTRG.187565"; transcript_id "MSTRG.187565.21"; exon_number "3";
chr8	StringTie	transcript	72567631	72576672	1000	+	.	gene_id "MSTRG.187565"; transcript_id "MSTRG.187565.22";
chr8	StringTie	exon	72567631	72568313	1000	+	.	gene_id "MSTRG.187565"; transcript_id "MSTRG.187565.22"; exon_number "1";
chr8	StringTie	exon	72576605	72576672	1000	+	.	gene_id "MSTRG.187565"; transcript_id "MSTRG.187565.22"; exon_number "2";
chr8	StringTie	transcript	72934482	72946921	1000	+	.	gene_id "MSTRG.187565"; transcript_id "MSTRG.187565.23";
chr8	StringTie	exon	72934482	72934749	1000	+	.	gene_id "MSTRG.187565"; transcript_id "MSTRG.187565.23"; exon_number "1";
chr8	StringTie	exon	72935935	72938591	1000	+	.	gene_id "MSTRG.187565"; transcript_id "MSTRG.187565.23"; exon_number "2";
chr8	StringTie	exon	72941016	72941118	1000	+	.	gene_id "MSTRG.187565"; transcript_id "MSTRG.187565.23"; exon_number "3";
chr8	StringTie	exon	72943873	72946921	1000	+	.	gene_id "MSTRG.187565"; transcript_id "MSTRG.187565.23"; exon_number "4";
chr8	StringTie	transcript	72536686	72951650	1000	+	.	gene_id "MSTRG.187565"; transcript_id "MSTRG.187565.3";
chr8	StringTie	exon	72536686	72537885	1000	+	.	gene_id "MSTRG.187565"; transcript_id "MSTRG.187565.3"; exon_number "1";
chr8	StringTie	exon	72567642	72568313	1000	+	.	gene_id "MSTRG.187565"; transcript_id "MSTRG.187565.3"; exon_number "2";
chr8	StringTie	exon	72935935	72938591	1000	+	.	gene_id "MSTRG.187565"; transcript_id "MSTRG.187565.3"; exon_number "3";
chr8	StringTie	exon	72941016	72941118	1000	+	.	gene_id "MSTRG.187565"; transcript_id "MSTRG.187565.3"; exon_number "4";
chr8	StringTie	exon	72943873	72951650	1000	+	.	gene_id "MSTRG.187565"; transcript_id "MSTRG.187565.3"; exon_number "5";
chr8	StringTie	transcript	72536852	72950462	1000	+	.	gene_id "MSTRG.187565"; transcript_id "MSTRG.187565.4";
chr8	StringTie	exon	72536852	72536872	1000	+	.	gene_id "MSTRG.187565"; transcript_id "MSTRG.187565.4"; exon_number "1";
chr8	StringTie	exon	72537609	72537885	1000	+	.	gene_id "MSTRG.187565"; transcript_id "MSTRG.187565.4"; exon_number "2";
chr8	StringTie	exon	72567642	72568313	1000	+	.	gene_id "MSTRG.187565"; transcript_id "MSTRG.187565.4"; exon_number "3";
chr8	StringTie	exon	72935935	72938059	1000	+	.	gene_id "MSTRG.187565"; transcript_id "MSTRG.187565.4"; exon_number "4";
chr8	StringTie	exon	72941016	72941118	1000	+	.	gene_id "MSTRG.187565"; transcript_id "MSTRG.187565.4"; exon_number "5";
chr8	StringTie	exon	72943873	72950462	1000	+	.	gene_id "MSTRG.187565"; transcript_id "MSTRG.187565.4"; exon_number "6";
chr8	StringTie	transcript	72537147	72950495	1000	+	.	gene_id "MSTRG.187565"; transcript_id "MSTRG.187565.5";
chr8	StringTie	exon	72537147	72537179	1000	+	.	gene_id "MSTRG.187565"; transcript_id "MSTRG.187565.5"; exon_number "1";
chr8	StringTie	exon	72537609	72537885	1000	+	.	gene_id "MSTRG.187565"; transcript_id "MSTRG.187565.5"; exon_number "2";
chr8	StringTie	exon	72567642	72568313	1000	+	.	gene_id "MSTRG.187565"; transcript_id "MSTRG.187565.5"; exon_number "3";
chr8	StringTie	exon	72935935	72938059	1000	+	.	gene_id "MSTRG.187565"; transcript_id "MSTRG.187565.5"; exon_number "4";
chr8	StringTie	exon	72941016	72941118	1000	+	.	gene_id "MSTRG.187565"; transcript_id "MSTRG.187565.5"; exon_number "5";
chr8	StringTie	exon	72943873	72950495	1000	+	.	gene_id "MSTRG.187565"; transcript_id "MSTRG.187565.5"; exon_number "6";
chr8	StringTie	transcript	72537164	72578737	1000	+	.	gene_id "MSTRG.187565"; transcript_id "MSTRG.187565.6";
chr8	StringTie	exon	72537164	72537179	1000	+	.	gene_id "MSTRG.187565"; transcript_id "MSTRG.187565.6"; exon_number "1";
chr8	StringTie	exon	72537609	72540333	1000	+	.	gene_id "MSTRG.187565"; transcript_id "MSTRG.187565.6"; exon_number "2";
chr8	StringTie	exon	72567642	72568313	1000	+	.	gene_id "MSTRG.187565"; transcript_id "MSTRG.187565.6"; exon_number "3";
chr8	StringTie	exon	72572907	72578737	1000	+	.	gene_id "MSTRG.187565"; transcript_id "MSTRG.187565.6"; exon_number "4";
chr8	StringTie	transcript	72537250	72950495	1000	+	.	gene_id "MSTRG.187565"; transcript_id "MSTRG.187565.7";
chr8	StringTie	exon	72537250	72537885	1000	+	.	gene_id "MSTRG.187565"; transcript_id "MSTRG.187565.7"; exon_number "1";
chr8	StringTie	exon	72567642	72568313	1000	+	.	gene_id "MSTRG.187565"; transcript_id "MSTRG.187565.7"; exon_number "2";
chr8	StringTie	exon	72935935	72938497	1000	+	.	gene_id "MSTRG.187565"; transcript_id "MSTRG.187565.7"; exon_number "3";
chr8	StringTie	exon	72941016	72941118	1000	+	.	gene_id "MSTRG.187565"; transcript_id "MSTRG.187565.7"; exon_number "4";
chr8	StringTie	exon	72943873	72950495	1000	+	.	gene_id "MSTRG.187565"; transcript_id "MSTRG.187565.7"; exon_number "5";
chr8	StringTie	transcript	72537381	72574402	1000	+	.	gene_id "MSTRG.187565"; transcript_id "MSTRG.187565.8";
chr8	StringTie	exon	72537381	72537885	1000	+	.	gene_id "MSTRG.187565"; transcript_id "MSTRG.187565.8"; exon_number "1";
chr8	StringTie	exon	72544548	72544645	1000	+	.	gene_id "MSTRG.187565"; transcript_id "MSTRG.187565.8"; exon_number "2";
chr8	StringTie	exon	72545308	72545417	1000	+	.	gene_id "MSTRG.187565"; transcript_id "MSTRG.187565.8"; exon_number "3";
chr8	StringTie	exon	72567642	72568313	1000	+	.	gene_id "MSTRG.187565"; transcript_id "MSTRG.187565.8"; exon_number "4";
chr8	StringTie	exon	72572907	72574402	1000	+	.	gene_id "MSTRG.187565"; transcript_id "MSTRG.187565.8"; exon_number "5";
chr8	StringTie	transcript	72537382	72950446	1000	+	.	gene_id "MSTRG.187565"; transcript_id "MSTRG.187565.9";
chr8	StringTie	exon	72537382	72537885	1000	+	.	gene_id "MSTRG.187565"; transcript_id "MSTRG.187565.9"; exon_number "1";
chr8	StringTie	exon	72567642	72568313	1000	+	.	gene_id "MSTRG.187565"; transcript_id "MSTRG.187565.9"; exon_number "2";
chr8	StringTie	exon	72935935	72940552	1000	+	.	gene_id "MSTRG.187565"; transcript_id "MSTRG.187565.9"; exon_number "3";
chr8	StringTie	exon	72941016	72941118	1000	+	.	gene_id "MSTRG.187565"; transcript_id "MSTRG.187565.9"; exon_number "4";
chr8	StringTie	exon	72943873	72950446	1000	+	.	gene_id "MSTRG.187565"; transcript_id "MSTRG.187565.9"; exon_number "5";
chr8	StringTie	transcript	72568363	72575267	1000	-	.	gene_id "MSTRG.187566"; transcript_id "MSTRG.187566.1";
chr8	StringTie	exon	72568363	72574104	1000	-	.	gene_id "MSTRG.187566"; transcript_id "MSTRG.187566.1"; exon_number "1";
chr8	StringTie	exon	72574516	72575267	1000	-	.	gene_id "MSTRG.187566"; transcript_id "MSTRG.187566.1"; exon_number "2";
chr8	StringTie	transcript	72606304	72622971	1000	-	.	gene_id "MSTRG.187567"; transcript_id "MSTRG.187567.1";
chr8	StringTie	exon	72606304	72610006	1000	-	.	gene_id "MSTRG.187567"; transcript_id "MSTRG.187567.1"; exon_number "1";
chr8	StringTie	exon	72622840	72622971	1000	-	.	gene_id "MSTRG.187567"; transcript_id "MSTRG.187567.1"; exon_number "2";
chr8	StringTie	transcript	72618722	72619383	1000	-	.	gene_id "MSTRG.187568"; transcript_id "ENST00000523909"; gene_name "HAUS1P3"; ref_gene_id "ENSG00000253226";
chr8	StringTie	exon	72618722	72619383	1000	-	.	gene_id "MSTRG.187568"; transcript_id "ENST00000523909"; exon_number "1"; gene_name "HAUS1P3"; ref_gene_id "ENSG00000253226";
chr8	StringTie	transcript	72660584	72661470	1000	-	.	gene_id "MSTRG.187569"; transcript_id "ENST00000611632"; gene_name "RP11-313C15.2"; ref_gene_id "ENSG00000278193";
chr8	StringTie	exon	72660584	72661040	1000	-	.	gene_id "MSTRG.187569"; transcript_id "ENST00000611632"; exon_number "1"; gene_name "RP11-313C15.2"; ref_gene_id "ENSG00000278193";
chr8	StringTie	exon	72661325	72661470	1000	-	.	gene_id "MSTRG.187569"; transcript_id "ENST00000611632"; exon_number "2"; gene_name "RP11-313C15.2"; ref_gene_id "ENSG00000278193";
chr10	StringTie	transcript	8429904	8431445	1000	.	.	gene_id "MSTRG.18757"; transcript_id "MSTRG.18757.1";
chr10	StringTie	exon	8429904	8431445	1000	.	.	gene_id "MSTRG.18757"; transcript_id "MSTRG.18757.1"; exon_number "1";
chr8	StringTie	transcript	72727795	72751897	1000	-	.	gene_id "MSTRG.187570"; transcript_id "MSTRG.187570.1";
chr8	StringTie	exon	72727795	72734073	1000	-	.	gene_id "MSTRG.187570"; transcript_id "MSTRG.187570.1"; exon_number "1";
chr8	StringTie	exon	72750406	72750506	1000	-	.	gene_id "MSTRG.187570"; transcript_id "MSTRG.187570.1"; exon_number "2";
chr8	StringTie	exon	72751871	72751897	1000	-	.	gene_id "MSTRG.187570"; transcript_id "MSTRG.187570.1"; exon_number "3";
chr8	StringTie	transcript	72732045	72751843	1000	+	.	gene_id "MSTRG.187571"; transcript_id "ENST00000519427"; gene_name "RP11-313C15.1"; ref_gene_id "ENSG00000253726";
chr8	StringTie	exon	72732045	72732101	1000	+	.	gene_id "MSTRG.187571"; transcript_id "ENST00000519427"; exon_number "1"; gene_name "RP11-313C15.1"; ref_gene_id "ENSG00000253726";
chr8	StringTie	exon	72749338	72749405	1000	+	.	gene_id "MSTRG.187571"; transcript_id "ENST00000519427"; exon_number "2"; gene_name "RP11-313C15.1"; ref_gene_id "ENSG00000253726";
chr8	StringTie	exon	72750247	72751843	1000	+	.	gene_id "MSTRG.187571"; transcript_id "ENST00000519427"; exon_number "3"; gene_name "RP11-313C15.1"; ref_gene_id "ENSG00000253726";
chr8	StringTie	transcript	72799417	72819488	1000	-	.	gene_id "MSTRG.187572"; transcript_id "MSTRG.187572.1";
chr8	StringTie	exon	72799417	72809491	1000	-	.	gene_id "MSTRG.187572"; transcript_id "MSTRG.187572.1"; exon_number "1";
chr8	StringTie	exon	72810339	72810506	1000	-	.	gene_id "MSTRG.187572"; transcript_id "MSTRG.187572.1"; exon_number "2";
chr8	StringTie	exon	72816672	72816750	1000	-	.	gene_id "MSTRG.187572"; transcript_id "MSTRG.187572.1"; exon_number "3";
chr8	StringTie	exon	72819463	72819488	1000	-	.	gene_id "MSTRG.187572"; transcript_id "MSTRG.187572.1"; exon_number "4";
chr8	StringTie	transcript	72799417	72819488	1000	-	.	gene_id "MSTRG.187572"; transcript_id "MSTRG.187572.2";
chr8	StringTie	exon	72799417	72809491	1000	-	.	gene_id "MSTRG.187572"; transcript_id "MSTRG.187572.2"; exon_number "1";
chr8	StringTie	exon	72816672	72816750	1000	-	.	gene_id "MSTRG.187572"; transcript_id "MSTRG.187572.2"; exon_number "2";
chr8	StringTie	exon	72819463	72819488	1000	-	.	gene_id "MSTRG.187572"; transcript_id "MSTRG.187572.2"; exon_number "3";
chr8	StringTie	transcript	72813754	72816753	1000	-	.	gene_id "MSTRG.187572"; transcript_id "MSTRG.187572.3";
chr8	StringTie	exon	72813754	72814529	1000	-	.	gene_id "MSTRG.187572"; transcript_id "MSTRG.187572.3"; exon_number "1";
chr8	StringTie	exon	72816672	72816753	1000	-	.	gene_id "MSTRG.187572"; transcript_id "MSTRG.187572.3"; exon_number "2";
chr8	StringTie	transcript	72874859	72881740	1000	-	.	gene_id "MSTRG.187573"; transcript_id "ENST00000523881"; gene_name "RP11-1145L24.1"; ref_gene_id "ENSG00000253784";
chr8	StringTie	exon	72874859	72875203	1000	-	.	gene_id "MSTRG.187573"; transcript_id "ENST00000523881"; exon_number "1"; gene_name "RP11-1145L24.1"; ref_gene_id "ENSG00000253784";
chr8	StringTie	exon	72881495	72881595	1000	-	.	gene_id "MSTRG.187573"; transcript_id "ENST00000523881"; exon_number "2"; gene_name "RP11-1145L24.1"; ref_gene_id "ENSG00000253784";
chr8	StringTie	exon	72881699	72881740	1000	-	.	gene_id "MSTRG.187573"; transcript_id "ENST00000523881"; exon_number "3"; gene_name "RP11-1145L24.1"; ref_gene_id "ENSG00000253784";
chr8	StringTie	transcript	72851720	72881801	1000	-	.	gene_id "MSTRG.187573"; transcript_id "MSTRG.187573.1";
chr8	StringTie	exon	72851720	72851819	1000	-	.	gene_id "MSTRG.187573"; transcript_id "MSTRG.187573.1"; exon_number "1";
chr8	StringTie	exon	72861396	72861697	1000	-	.	gene_id "MSTRG.187573"; transcript_id "MSTRG.187573.1"; exon_number "2";
chr8	StringTie	exon	72861787	72862002	1000	-	.	gene_id "MSTRG.187573"; transcript_id "MSTRG.187573.1"; exon_number "3";
chr8	StringTie	exon	72870028	72870182	1000	-	.	gene_id "MSTRG.187573"; transcript_id "MSTRG.187573.1"; exon_number "4";
chr8	StringTie	exon	72871338	72875203	1000	-	.	gene_id "MSTRG.187573"; transcript_id "MSTRG.187573.1"; exon_number "5";
chr8	StringTie	exon	72881495	72881595	1000	-	.	gene_id "MSTRG.187573"; transcript_id "MSTRG.187573.1"; exon_number "6";
chr8	StringTie	exon	72881699	72881801	1000	-	.	gene_id "MSTRG.187573"; transcript_id "MSTRG.187573.1"; exon_number "7";
chr8	StringTie	transcript	72851772	72862109	1000	-	.	gene_id "MSTRG.187573"; transcript_id "MSTRG.187573.2";
chr8	StringTie	exon	72851772	72851819	1000	-	.	gene_id "MSTRG.187573"; transcript_id "MSTRG.187573.2"; exon_number "1";
chr8	StringTie	exon	72861396	72861502	1000	-	.	gene_id "MSTRG.187573"; transcript_id "MSTRG.187573.2"; exon_number "2";
chr8	StringTie	exon	72861787	72862109	1000	-	.	gene_id "MSTRG.187573"; transcript_id "MSTRG.187573.2"; exon_number "3";
chr8	StringTie	transcript	72870054	72883415	1000	-	.	gene_id "MSTRG.187573"; transcript_id "MSTRG.187573.3";
chr8	StringTie	exon	72870054	72870182	1000	-	.	gene_id "MSTRG.187573"; transcript_id "MSTRG.187573.3"; exon_number "1";
chr8	StringTie	exon	72871338	72875203	1000	-	.	gene_id "MSTRG.187573"; transcript_id "MSTRG.187573.3"; exon_number "2";
chr8	StringTie	exon	72882312	72883415	1000	-	.	gene_id "MSTRG.187573"; transcript_id "MSTRG.187573.3"; exon_number "3";
chr8	StringTie	transcript	72870157	72881780	1000	-	.	gene_id "MSTRG.187573"; transcript_id "MSTRG.187573.4";
chr8	StringTie	exon	72870157	72870182	1000	-	.	gene_id "MSTRG.187573"; transcript_id "MSTRG.187573.4"; exon_number "1";
chr8	StringTie	exon	72871338	72875203	1000	-	.	gene_id "MSTRG.187573"; transcript_id "MSTRG.187573.4"; exon_number "2";
chr8	StringTie	exon	72881495	72881595	1000	-	.	gene_id "MSTRG.187573"; transcript_id "MSTRG.187573.4"; exon_number "3";
chr8	StringTie	exon	72881749	72881780	1000	-	.	gene_id "MSTRG.187573"; transcript_id "MSTRG.187573.4"; exon_number "4";
chr8	StringTie	transcript	72874224	72881786	1000	-	.	gene_id "MSTRG.187573"; transcript_id "MSTRG.187573.5";
chr8	StringTie	exon	72874224	72875203	1000	-	.	gene_id "MSTRG.187573"; transcript_id "MSTRG.187573.5"; exon_number "1";
chr8	StringTie	exon	72881495	72881587	1000	-	.	gene_id "MSTRG.187573"; transcript_id "MSTRG.187573.5"; exon_number "2";
chr8	StringTie	exon	72881699	72881786	1000	-	.	gene_id "MSTRG.187573"; transcript_id "MSTRG.187573.5"; exon_number "3";
chr8	StringTie	transcript	72883484	72889832	1000	-	.	gene_id "MSTRG.187574"; transcript_id "MSTRG.187574.1";
chr8	StringTie	exon	72883484	72883510	1000	-	.	gene_id "MSTRG.187574"; transcript_id "MSTRG.187574.1"; exon_number "1";
chr8	StringTie	exon	72889428	72889832	1000	-	.	gene_id "MSTRG.187574"; transcript_id "MSTRG.187574.1"; exon_number "2";
chr8	StringTie	transcript	72953659	72954701	1000	.	.	gene_id "MSTRG.187575"; transcript_id "MSTRG.187575.1";
chr8	StringTie	exon	72953659	72954701	1000	.	.	gene_id "MSTRG.187575"; transcript_id "MSTRG.187575.1"; exon_number "1";
chr8	StringTie	transcript	72960000	72960564	1000	.	.	gene_id "MSTRG.187576"; transcript_id "MSTRG.187576.1";
chr8	StringTie	exon	72960000	72960564	1000	.	.	gene_id "MSTRG.187576"; transcript_id "MSTRG.187576.1"; exon_number "1";
chr8	StringTie	transcript	72961275	72961546	1000	.	.	gene_id "MSTRG.187577"; transcript_id "MSTRG.187577.1";
chr8	StringTie	exon	72961275	72961546	1000	.	.	gene_id "MSTRG.187577"; transcript_id "MSTRG.187577.1"; exon_number "1";
chr8	StringTie	transcript	72962576	72962880	1000	.	.	gene_id "MSTRG.187578"; transcript_id "MSTRG.187578.1";
chr8	StringTie	exon	72962576	72962880	1000	.	.	gene_id "MSTRG.187578"; transcript_id "MSTRG.187578.1"; exon_number "1";
chr8	StringTie	transcript	72966438	72966664	1000	.	.	gene_id "MSTRG.187579"; transcript_id "MSTRG.187579.1";
chr8	StringTie	exon	72966438	72966664	1000	.	.	gene_id "MSTRG.187579"; transcript_id "MSTRG.187579.1"; exon_number "1";
chr10	StringTie	transcript	8431844	8432449	1000	.	.	gene_id "MSTRG.18758"; transcript_id "MSTRG.18758.1";
chr10	StringTie	exon	8431844	8432449	1000	.	.	gene_id "MSTRG.18758"; transcript_id "MSTRG.18758.1"; exon_number "1";
chr8	StringTie	transcript	72968492	72968752	1000	.	.	gene_id "MSTRG.187580"; transcript_id "MSTRG.187580.1";
chr8	StringTie	exon	72968492	72968752	1000	.	.	gene_id "MSTRG.187580"; transcript_id "MSTRG.187580.1"; exon_number "1";
chr8	StringTie	transcript	72970456	72970707	1000	.	.	gene_id "MSTRG.187581"; transcript_id "MSTRG.187581.1";
chr8	StringTie	exon	72970456	72970707	1000	.	.	gene_id "MSTRG.187581"; transcript_id "MSTRG.187581.1"; exon_number "1";
chr8	StringTie	transcript	72972342	72972639	1000	.	.	gene_id "MSTRG.187582"; transcript_id "MSTRG.187582.1";
chr8	StringTie	exon	72972342	72972639	1000	.	.	gene_id "MSTRG.187582"; transcript_id "MSTRG.187582.1"; exon_number "1";
chr8	StringTie	transcript	72975366	72977201	1000	.	.	gene_id "MSTRG.187583"; transcript_id "MSTRG.187583.1";
chr8	StringTie	exon	72975366	72977201	1000	.	.	gene_id "MSTRG.187583"; transcript_id "MSTRG.187583.1"; exon_number "1";
chr8	StringTie	transcript	72978037	72979720	1000	.	.	gene_id "MSTRG.187584"; transcript_id "MSTRG.187584.1";
chr8	StringTie	exon	72978037	72979720	1000	.	.	gene_id "MSTRG.187584"; transcript_id "MSTRG.187584.1"; exon_number "1";
chr8	StringTie	transcript	72980042	72980759	1000	.	.	gene_id "MSTRG.187585"; transcript_id "MSTRG.187585.1";
chr8	StringTie	exon	72980042	72980759	1000	.	.	gene_id "MSTRG.187585"; transcript_id "MSTRG.187585.1"; exon_number "1";
chr8	StringTie	transcript	72983099	72983324	1000	.	.	gene_id "MSTRG.187586"; transcript_id "MSTRG.187586.1";
chr8	StringTie	exon	72983099	72983324	1000	.	.	gene_id "MSTRG.187586"; transcript_id "MSTRG.187586.1"; exon_number "1";
chr8	StringTie	transcript	72990843	72992199	1000	.	.	gene_id "MSTRG.187587"; transcript_id "MSTRG.187587.1";
chr8	StringTie	exon	72990843	72992199	1000	.	.	gene_id "MSTRG.187587"; transcript_id "MSTRG.187587.1"; exon_number "1";
chr8	StringTie	transcript	72992953	72993171	1000	.	.	gene_id "MSTRG.187588"; transcript_id "MSTRG.187588.1";
chr8	StringTie	exon	72992953	72993171	1000	.	.	gene_id "MSTRG.187588"; transcript_id "MSTRG.187588.1"; exon_number "1";
chr8	StringTie	transcript	72993503	72993967	1000	.	.	gene_id "MSTRG.187589"; transcript_id "MSTRG.187589.1";
chr8	StringTie	exon	72993503	72993967	1000	.	.	gene_id "MSTRG.187589"; transcript_id "MSTRG.187589.1"; exon_number "1";
chr10	StringTie	transcript	8434176	8454511	1000	-	.	gene_id "MSTRG.18759"; transcript_id "MSTRG.18759.1";
chr10	StringTie	exon	8434176	8435782	1000	-	.	gene_id "MSTRG.18759"; transcript_id "MSTRG.18759.1"; exon_number "1";
chr10	StringTie	exon	8453648	8454511	1000	-	.	gene_id "MSTRG.18759"; transcript_id "MSTRG.18759.1"; exon_number "2";
chr10	StringTie	transcript	8434290	8454462	1000	-	.	gene_id "MSTRG.18759"; transcript_id "MSTRG.18759.2";
chr10	StringTie	exon	8434290	8435782	1000	-	.	gene_id "MSTRG.18759"; transcript_id "MSTRG.18759.2"; exon_number "1";
chr10	StringTie	exon	8453648	8453895	1000	-	.	gene_id "MSTRG.18759"; transcript_id "MSTRG.18759.2"; exon_number "2";
chr10	StringTie	exon	8454038	8454462	1000	-	.	gene_id "MSTRG.18759"; transcript_id "MSTRG.18759.2"; exon_number "3";
chr10	StringTie	transcript	8434443	8447383	1000	-	.	gene_id "MSTRG.18759"; transcript_id "MSTRG.18759.3";
chr10	StringTie	exon	8434443	8435782	1000	-	.	gene_id "MSTRG.18759"; transcript_id "MSTRG.18759.3"; exon_number "1";
chr10	StringTie	exon	8447266	8447383	1000	-	.	gene_id "MSTRG.18759"; transcript_id "MSTRG.18759.3"; exon_number "2";
chr10	StringTie	transcript	8434592	8453968	1000	-	.	gene_id "MSTRG.18759"; transcript_id "MSTRG.18759.4";
chr10	StringTie	exon	8434592	8435779	1000	-	.	gene_id "MSTRG.18759"; transcript_id "MSTRG.18759.4"; exon_number "1";
chr10	StringTie	exon	8453648	8453968	1000	-	.	gene_id "MSTRG.18759"; transcript_id "MSTRG.18759.4"; exon_number "2";
chr8	StringTie	transcript	72996377	73001335	1000	.	.	gene_id "MSTRG.187590"; transcript_id "MSTRG.187590.1";
chr8	StringTie	exon	72996377	73001335	1000	.	.	gene_id "MSTRG.187590"; transcript_id "MSTRG.187590.1"; exon_number "1";
chr8	StringTie	transcript	73002513	73002800	1000	.	.	gene_id "MSTRG.187591"; transcript_id "MSTRG.187591.1";
chr8	StringTie	exon	73002513	73002800	1000	.	.	gene_id "MSTRG.187591"; transcript_id "MSTRG.187591.1"; exon_number "1";
chr8	StringTie	transcript	66419589	66428977	1000	-	.	gene_id "MSTRG.187592"; transcript_id "ENST00000499642"; gene_name "RRS1-AS1"; ref_gene_id "ENSG00000246145";
chr8	StringTie	exon	66419589	66423782	1000	-	.	gene_id "MSTRG.187592"; transcript_id "ENST00000499642"; exon_number "1"; gene_name "RRS1-AS1"; ref_gene_id "ENSG00000246145";
chr8	StringTie	exon	66426042	66426177	1000	-	.	gene_id "MSTRG.187592"; transcript_id "ENST00000499642"; exon_number "2"; gene_name "RRS1-AS1"; ref_gene_id "ENSG00000246145";
chr8	StringTie	exon	66428942	66428977	1000	-	.	gene_id "MSTRG.187592"; transcript_id "ENST00000499642"; exon_number "3"; gene_name "RRS1-AS1"; ref_gene_id "ENSG00000246145";
chr8	StringTie	transcript	66356843	66364913	1000	-	.	gene_id "MSTRG.187592"; transcript_id "MSTRG.187592.1";
chr8	StringTie	exon	66356843	66362111	1000	-	.	gene_id "MSTRG.187592"; transcript_id "MSTRG.187592.1"; exon_number "1";
chr8	StringTie	exon	66363519	66364913	1000	-	.	gene_id "MSTRG.187592"; transcript_id "MSTRG.187592.1"; exon_number "2";
chr8	StringTie	transcript	66395740	66428977	1000	-	.	gene_id "MSTRG.187592"; transcript_id "MSTRG.187592.10";
chr8	StringTie	exon	66395740	66397017	1000	-	.	gene_id "MSTRG.187592"; transcript_id "MSTRG.187592.10"; exon_number "1";
chr8	StringTie	exon	66423666	66423782	1000	-	.	gene_id "MSTRG.187592"; transcript_id "MSTRG.187592.10"; exon_number "2";
chr8	StringTie	exon	66426042	66426177	1000	-	.	gene_id "MSTRG.187592"; transcript_id "MSTRG.187592.10"; exon_number "3";
chr8	StringTie	exon	66428942	66428977	1000	-	.	gene_id "MSTRG.187592"; transcript_id "MSTRG.187592.10"; exon_number "4";
chr8	StringTie	transcript	66429125	66430301	1000	-	.	gene_id "MSTRG.187592"; transcript_id "MSTRG.187592.12";
chr8	StringTie	exon	66429125	66429245	1000	-	.	gene_id "MSTRG.187592"; transcript_id "MSTRG.187592.12"; exon_number "1";
chr8	StringTie	exon	66429708	66429820	1000	-	.	gene_id "MSTRG.187592"; transcript_id "MSTRG.187592.12"; exon_number "2";
chr8	StringTie	exon	66429970	66430086	1000	-	.	gene_id "MSTRG.187592"; transcript_id "MSTRG.187592.12"; exon_number "3";
chr8	StringTie	exon	66430176	66430301	1000	-	.	gene_id "MSTRG.187592"; transcript_id "MSTRG.187592.12"; exon_number "4";
chr8	StringTie	transcript	66429143	66430415	1000	-	.	gene_id "MSTRG.187592"; transcript_id "MSTRG.187592.13";
chr8	StringTie	exon	66429143	66429356	1000	-	.	gene_id "MSTRG.187592"; transcript_id "MSTRG.187592.13"; exon_number "1";
chr8	StringTie	exon	66429426	66429521	1000	-	.	gene_id "MSTRG.187592"; transcript_id "MSTRG.187592.13"; exon_number "2";
chr8	StringTie	exon	66429898	66430086	1000	-	.	gene_id "MSTRG.187592"; transcript_id "MSTRG.187592.13"; exon_number "3";
chr8	StringTie	exon	66430176	66430415	1000	-	.	gene_id "MSTRG.187592"; transcript_id "MSTRG.187592.13"; exon_number "4";
chr8	StringTie	transcript	66429173	66430420	1000	-	.	gene_id "MSTRG.187592"; transcript_id "MSTRG.187592.14";
chr8	StringTie	exon	66429173	66429245	1000	-	.	gene_id "MSTRG.187592"; transcript_id "MSTRG.187592.14"; exon_number "1";
chr8	StringTie	exon	66429588	66429820	1000	-	.	gene_id "MSTRG.187592"; transcript_id "MSTRG.187592.14"; exon_number "2";
chr8	StringTie	exon	66429846	66430086	1000	-	.	gene_id "MSTRG.187592"; transcript_id "MSTRG.187592.14"; exon_number "3";
chr8	StringTie	exon	66430143	66430420	1000	-	.	gene_id "MSTRG.187592"; transcript_id "MSTRG.187592.14"; exon_number "4";
chr8	StringTie	transcript	66429187	66430265	1000	-	.	gene_id "MSTRG.187592"; transcript_id "MSTRG.187592.15";
chr8	StringTie	exon	66429187	66429365	1000	-	.	gene_id "MSTRG.187592"; transcript_id "MSTRG.187592.15"; exon_number "1";
chr8	StringTie	exon	66429426	66429441	1000	-	.	gene_id "MSTRG.187592"; transcript_id "MSTRG.187592.15"; exon_number "2";
chr8	StringTie	exon	66429821	66430086	1000	-	.	gene_id "MSTRG.187592"; transcript_id "MSTRG.187592.15"; exon_number "3";
chr8	StringTie	exon	66430143	66430265	1000	-	.	gene_id "MSTRG.187592"; transcript_id "MSTRG.187592.15"; exon_number "4";
chr8	StringTie	transcript	66429211	66430383	1000	-	.	gene_id "MSTRG.187592"; transcript_id "MSTRG.187592.16";
chr8	StringTie	exon	66429211	66429441	1000	-	.	gene_id "MSTRG.187592"; transcript_id "MSTRG.187592.16"; exon_number "1";
chr8	StringTie	exon	66429821	66430086	1000	-	.	gene_id "MSTRG.187592"; transcript_id "MSTRG.187592.16"; exon_number "2";
chr8	StringTie	exon	66430143	66430383	1000	-	.	gene_id "MSTRG.187592"; transcript_id "MSTRG.187592.16"; exon_number "3";
chr8	StringTie	transcript	66429229	66430313	1000	-	.	gene_id "MSTRG.187592"; transcript_id "MSTRG.187592.17";
chr8	StringTie	exon	66429229	66429245	1000	-	.	gene_id "MSTRG.187592"; transcript_id "MSTRG.187592.17"; exon_number "1";
chr8	StringTie	exon	66429336	66429521	1000	-	.	gene_id "MSTRG.187592"; transcript_id "MSTRG.187592.17"; exon_number "2";
chr8	StringTie	exon	66429708	66430086	1000	-	.	gene_id "MSTRG.187592"; transcript_id "MSTRG.187592.17"; exon_number "3";
chr8	StringTie	exon	66430171	66430313	1000	-	.	gene_id "MSTRG.187592"; transcript_id "MSTRG.187592.17"; exon_number "4";
chr8	StringTie	transcript	66429339	66430721	1000	-	.	gene_id "MSTRG.187592"; transcript_id "MSTRG.187592.18";
chr8	StringTie	exon	66429339	66429488	1000	-	.	gene_id "MSTRG.187592"; transcript_id "MSTRG.187592.18"; exon_number "1";
chr8	StringTie	exon	66429578	66429820	1000	-	.	gene_id "MSTRG.187592"; transcript_id "MSTRG.187592.18"; exon_number "2";
chr8	StringTie	exon	66429846	66430086	1000	-	.	gene_id "MSTRG.187592"; transcript_id "MSTRG.187592.18"; exon_number "3";
chr8	StringTie	exon	66430176	66430510	1000	-	.	gene_id "MSTRG.187592"; transcript_id "MSTRG.187592.18"; exon_number "4";
chr8	StringTie	exon	66430541	66430721	1000	-	.	gene_id "MSTRG.187592"; transcript_id "MSTRG.187592.18"; exon_number "5";
chr8	StringTie	transcript	66429351	66430292	1000	-	.	gene_id "MSTRG.187592"; transcript_id "MSTRG.187592.19";
chr8	StringTie	exon	66429351	66429488	1000	-	.	gene_id "MSTRG.187592"; transcript_id "MSTRG.187592.19"; exon_number "1";
chr8	StringTie	exon	66430171	66430292	1000	-	.	gene_id "MSTRG.187592"; transcript_id "MSTRG.187592.19"; exon_number "2";
chr8	StringTie	transcript	66357473	66432356	1000	-	.	gene_id "MSTRG.187592"; transcript_id "MSTRG.187592.2";
chr8	StringTie	exon	66357473	66362111	1000	-	.	gene_id "MSTRG.187592"; transcript_id "MSTRG.187592.2"; exon_number "1";
chr8	StringTie	exon	66432284	66432356	1000	-	.	gene_id "MSTRG.187592"; transcript_id "MSTRG.187592.2"; exon_number "2";
chr8	StringTie	transcript	66429358	66430293	1000	-	.	gene_id "MSTRG.187592"; transcript_id "MSTRG.187592.20";
chr8	StringTie	exon	66429358	66429521	1000	-	.	gene_id "MSTRG.187592"; transcript_id "MSTRG.187592.20"; exon_number "1";
chr8	StringTie	exon	66429708	66429969	1000	-	.	gene_id "MSTRG.187592"; transcript_id "MSTRG.187592.20"; exon_number "2";
chr8	StringTie	exon	66430114	66430293	1000	-	.	gene_id "MSTRG.187592"; transcript_id "MSTRG.187592.20"; exon_number "3";
chr8	StringTie	transcript	66429484	66430510	1000	-	.	gene_id "MSTRG.187592"; transcript_id "MSTRG.187592.21";
chr8	StringTie	exon	66429484	66429782	1000	-	.	gene_id "MSTRG.187592"; transcript_id "MSTRG.187592.21"; exon_number "1";
chr8	StringTie	exon	66430020	66430086	1000	-	.	gene_id "MSTRG.187592"; transcript_id "MSTRG.187592.21"; exon_number "2";
chr8	StringTie	exon	66430176	66430510	1000	-	.	gene_id "MSTRG.187592"; transcript_id "MSTRG.187592.21"; exon_number "3";
chr8	StringTie	transcript	66429531	66430217	1000	-	.	gene_id "MSTRG.187592"; transcript_id "MSTRG.187592.22";
chr8	StringTie	exon	66429531	66429820	1000	-	.	gene_id "MSTRG.187592"; transcript_id "MSTRG.187592.22"; exon_number "1";
chr8	StringTie	exon	66429846	66430217	1000	-	.	gene_id "MSTRG.187592"; transcript_id "MSTRG.187592.22"; exon_number "2";
chr8	StringTie	transcript	66429973	66430269	1000	-	.	gene_id "MSTRG.187592"; transcript_id "MSTRG.187592.23";
chr8	StringTie	exon	66429973	66430086	1000	-	.	gene_id "MSTRG.187592"; transcript_id "MSTRG.187592.23"; exon_number "1";
chr8	StringTie	exon	66430110	66430269	1000	-	.	gene_id "MSTRG.187592"; transcript_id "MSTRG.187592.23"; exon_number "2";
chr8	StringTie	transcript	66358547	66362237	1000	-	.	gene_id "MSTRG.187592"; transcript_id "MSTRG.187592.3";
chr8	StringTie	exon	66358547	66360881	1000	-	.	gene_id "MSTRG.187592"; transcript_id "MSTRG.187592.3"; exon_number "1";
chr8	StringTie	exon	66361840	66362237	1000	-	.	gene_id "MSTRG.187592"; transcript_id "MSTRG.187592.3"; exon_number "2";
chr8	StringTie	transcript	66395493	66432447	1000	-	.	gene_id "MSTRG.187592"; transcript_id "MSTRG.187592.4";
chr8	StringTie	exon	66395493	66397017	1000	-	.	gene_id "MSTRG.187592"; transcript_id "MSTRG.187592.4"; exon_number "1";
chr8	StringTie	exon	66416015	66416112	1000	-	.	gene_id "MSTRG.187592"; transcript_id "MSTRG.187592.4"; exon_number "2";
chr8	StringTie	exon	66432284	66432447	1000	-	.	gene_id "MSTRG.187592"; transcript_id "MSTRG.187592.4"; exon_number "3";
chr8	StringTie	transcript	66395512	66403735	1000	-	.	gene_id "MSTRG.187592"; transcript_id "MSTRG.187592.5";
chr8	StringTie	exon	66395512	66397017	1000	-	.	gene_id "MSTRG.187592"; transcript_id "MSTRG.187592.5"; exon_number "1";
chr8	StringTie	exon	66403618	66403735	1000	-	.	gene_id "MSTRG.187592"; transcript_id "MSTRG.187592.5"; exon_number "2";
chr8	StringTie	transcript	66395526	66432483	1000	-	.	gene_id "MSTRG.187592"; transcript_id "MSTRG.187592.6";
chr8	StringTie	exon	66395526	66397017	1000	-	.	gene_id "MSTRG.187592"; transcript_id "MSTRG.187592.6"; exon_number "1";
chr8	StringTie	exon	66423684	66423782	1000	-	.	gene_id "MSTRG.187592"; transcript_id "MSTRG.187592.6"; exon_number "2";
chr8	StringTie	exon	66426042	66426177	1000	-	.	gene_id "MSTRG.187592"; transcript_id "MSTRG.187592.6"; exon_number "3";
chr8	StringTie	exon	66432284	66432483	1000	-	.	gene_id "MSTRG.187592"; transcript_id "MSTRG.187592.6"; exon_number "4";
chr8	StringTie	transcript	66395541	66406764	1000	-	.	gene_id "MSTRG.187592"; transcript_id "MSTRG.187592.7";
chr8	StringTie	exon	66395541	66397017	1000	-	.	gene_id "MSTRG.187592"; transcript_id "MSTRG.187592.7"; exon_number "1";
chr8	StringTie	exon	66406742	66406764	1000	-	.	gene_id "MSTRG.187592"; transcript_id "MSTRG.187592.7"; exon_number "2";
chr8	StringTie	transcript	66395605	66430264	1000	-	.	gene_id "MSTRG.187592"; transcript_id "MSTRG.187592.8";
chr8	StringTie	exon	66395605	66397017	1000	-	.	gene_id "MSTRG.187592"; transcript_id "MSTRG.187592.8"; exon_number "1";
chr8	StringTie	exon	66423684	66423782	1000	-	.	gene_id "MSTRG.187592"; transcript_id "MSTRG.187592.8"; exon_number "2";
chr8	StringTie	exon	66426042	66426177	1000	-	.	gene_id "MSTRG.187592"; transcript_id "MSTRG.187592.8"; exon_number "3";
chr8	StringTie	exon	66428942	66429236	1000	-	.	gene_id "MSTRG.187592"; transcript_id "MSTRG.187592.8"; exon_number "4";
chr8	StringTie	exon	66430087	66430264	1000	-	.	gene_id "MSTRG.187592"; transcript_id "MSTRG.187592.8"; exon_number "5";
chr8	StringTie	transcript	66395672	66432398	1000	-	.	gene_id "MSTRG.187592"; transcript_id "MSTRG.187592.9";
chr8	StringTie	exon	66395672	66397017	1000	-	.	gene_id "MSTRG.187592"; transcript_id "MSTRG.187592.9"; exon_number "1";
chr8	StringTie	exon	66432284	66432398	1000	-	.	gene_id "MSTRG.187592"; transcript_id "MSTRG.187592.9"; exon_number "2";
chr8	StringTie	transcript	66379629	66399198	1000	+	.	gene_id "MSTRG.187593"; transcript_id "MSTRG.187593.1";
chr8	StringTie	exon	66379629	66379899	1000	+	.	gene_id "MSTRG.187593"; transcript_id "MSTRG.187593.1"; exon_number "1";
chr8	StringTie	exon	66393266	66393396	1000	+	.	gene_id "MSTRG.187593"; transcript_id "MSTRG.187593.1"; exon_number "2";
chr8	StringTie	exon	66398967	66399198	1000	+	.	gene_id "MSTRG.187593"; transcript_id "MSTRG.187593.1"; exon_number "3";
chr8	StringTie	transcript	66432499	66468807	1000	+	.	gene_id "MSTRG.187594"; transcript_id "ENST00000276576"; gene_name "ADHFE1"; ref_gene_id "ENSG00000147576";
chr8	StringTie	exon	66432499	66432575	1000	+	.	gene_id "MSTRG.187594"; transcript_id "ENST00000276576"; exon_number "1"; gene_name "ADHFE1"; ref_gene_id "ENSG00000147576";
chr8	StringTie	exon	66440162	66440199	1000	+	.	gene_id "MSTRG.187594"; transcript_id "ENST00000276576"; exon_number "2"; gene_name "ADHFE1"; ref_gene_id "ENSG00000147576";
chr8	StringTie	exon	66444367	66444420	1000	+	.	gene_id "MSTRG.187594"; transcript_id "ENST00000276576"; exon_number "3"; gene_name "ADHFE1"; ref_gene_id "ENSG00000147576";
chr8	StringTie	exon	66444594	66444748	1000	+	.	gene_id "MSTRG.187594"; transcript_id "ENST00000276576"; exon_number "4"; gene_name "ADHFE1"; ref_gene_id "ENSG00000147576";
chr8	StringTie	exon	66445218	66445414	1000	+	.	gene_id "MSTRG.187594"; transcript_id "ENST00000276576"; exon_number "5"; gene_name "ADHFE1"; ref_gene_id "ENSG00000147576";
chr8	StringTie	exon	66447264	66447341	1000	+	.	gene_id "MSTRG.187594"; transcript_id "ENST00000276576"; exon_number "6"; gene_name "ADHFE1"; ref_gene_id "ENSG00000147576";
chr8	StringTie	exon	66448865	66448970	1000	+	.	gene_id "MSTRG.187594"; transcript_id "ENST00000276576"; exon_number "7"; gene_name "ADHFE1"; ref_gene_id "ENSG00000147576";
chr8	StringTie	exon	66451953	66452105	1000	+	.	gene_id "MSTRG.187594"; transcript_id "ENST00000276576"; exon_number "8"; gene_name "ADHFE1"; ref_gene_id "ENSG00000147576";
chr8	StringTie	exon	66454059	66454157	1000	+	.	gene_id "MSTRG.187594"; transcript_id "ENST00000276576"; exon_number "9"; gene_name "ADHFE1"; ref_gene_id "ENSG00000147576";
chr8	StringTie	exon	66456817	66456895	1000	+	.	gene_id "MSTRG.187594"; transcript_id "ENST00000276576"; exon_number "10"; gene_name "ADHFE1"; ref_gene_id "ENSG00000147576";
chr8	StringTie	exon	66457070	66457166	1000	+	.	gene_id "MSTRG.187594"; transcript_id "ENST00000276576"; exon_number "11"; gene_name "ADHFE1"; ref_gene_id "ENSG00000147576";
chr8	StringTie	exon	66460308	66460465	1000	+	.	gene_id "MSTRG.187594"; transcript_id "ENST00000276576"; exon_number "12"; gene_name "ADHFE1"; ref_gene_id "ENSG00000147576";
chr8	StringTie	exon	66468269	66468807	1000	+	.	gene_id "MSTRG.187594"; transcript_id "ENST00000276576"; exon_number "13"; gene_name "ADHFE1"; ref_gene_id "ENSG00000147576";
chr8	StringTie	transcript	66493208	66518524	1000	+	.	gene_id "MSTRG.187594"; transcript_id "ENST00000305454"; gene_name "C8orf46"; ref_gene_id "ENSG00000169085";
chr8	StringTie	exon	66493208	66493718	1000	+	.	gene_id "MSTRG.187594"; transcript_id "ENST00000305454"; exon_number "1"; gene_name "C8orf46"; ref_gene_id "ENSG00000169085";
chr8	StringTie	exon	66496437	66496492	1000	+	.	gene_id "MSTRG.187594"; transcript_id "ENST00000305454"; exon_number "2"; gene_name "C8orf46"; ref_gene_id "ENSG00000169085";
chr8	StringTie	exon	66505375	66505528	1000	+	.	gene_id "MSTRG.187594"; transcript_id "ENST00000305454"; exon_number "3"; gene_name "C8orf46"; ref_gene_id "ENSG00000169085";
chr8	StringTie	exon	66510096	66510157	1000	+	.	gene_id "MSTRG.187594"; transcript_id "ENST00000305454"; exon_number "4"; gene_name "C8orf46"; ref_gene_id "ENSG00000169085";
chr8	StringTie	exon	66513540	66513637	1000	+	.	gene_id "MSTRG.187594"; transcript_id "ENST00000305454"; exon_number "5"; gene_name "C8orf46"; ref_gene_id "ENSG00000169085";
chr8	StringTie	exon	66515893	66518524	1000	+	.	gene_id "MSTRG.187594"; transcript_id "ENST00000305454"; exon_number "6"; gene_name "C8orf46"; ref_gene_id "ENSG00000169085";
chr8	StringTie	transcript	66429028	66430733	1000	+	.	gene_id "MSTRG.187594"; transcript_id "ENST00000320270"; gene_name "RRS1"; ref_gene_id "ENSG00000179041";
chr8	StringTie	exon	66429028	66430733	1000	+	.	gene_id "MSTRG.187594"; transcript_id "ENST00000320270"; exon_number "1"; gene_name "RRS1"; ref_gene_id "ENSG00000179041";
chr8	StringTie	transcript	66432500	66454008	1000	+	.	gene_id "MSTRG.187594"; transcript_id "ENST00000396621"; gene_name "ADHFE1"; ref_gene_id "ENSG00000147576";
chr8	StringTie	exon	66432500	66432575	1000	+	.	gene_id "MSTRG.187594"; transcript_id "ENST00000396621"; exon_number "1"; gene_name "ADHFE1"; ref_gene_id "ENSG00000147576";
chr8	StringTie	exon	66440162	66440199	1000	+	.	gene_id "MSTRG.187594"; transcript_id "ENST00000396621"; exon_number "2"; gene_name "ADHFE1"; ref_gene_id "ENSG00000147576";
chr8	StringTie	exon	66442798	66442844	1000	+	.	gene_id "MSTRG.187594"; transcript_id "ENST00000396621"; exon_number "3"; gene_name "ADHFE1"; ref_gene_id "ENSG00000147576";
chr8	StringTie	exon	66444367	66444420	1000	+	.	gene_id "MSTRG.187594"; transcript_id "ENST00000396621"; exon_number "4"; gene_name "ADHFE1"; ref_gene_id "ENSG00000147576";
chr8	StringTie	exon	66444594	66444748	1000	+	.	gene_id "MSTRG.187594"; transcript_id "ENST00000396621"; exon_number "5"; gene_name "ADHFE1"; ref_gene_id "ENSG00000147576";
chr8	StringTie	exon	66447264	66447341	1000	+	.	gene_id "MSTRG.187594"; transcript_id "ENST00000396621"; exon_number "6"; gene_name "ADHFE1"; ref_gene_id "ENSG00000147576";
chr8	StringTie	exon	66448865	66448970	1000	+	.	gene_id "MSTRG.187594"; transcript_id "ENST00000396621"; exon_number "7"; gene_name "ADHFE1"; ref_gene_id "ENSG00000147576";
chr8	StringTie	exon	66451953	66452105	1000	+	.	gene_id "MSTRG.187594"; transcript_id "ENST00000396621"; exon_number "8"; gene_name "ADHFE1"; ref_gene_id "ENSG00000147576";
chr8	StringTie	exon	66453710	66454008	1000	+	.	gene_id "MSTRG.187594"; transcript_id "ENST00000396621"; exon_number "9"; gene_name "ADHFE1"; ref_gene_id "ENSG00000147576";
chr8	StringTie	transcript	66432486	66468907	1000	+	.	gene_id "MSTRG.187594"; transcript_id "ENST00000396623"; gene_name "ADHFE1"; ref_gene_id "ENSG00000147576";
chr8	StringTie	exon	66432486	66432575	1000	+	.	gene_id "MSTRG.187594"; transcript_id "ENST00000396623"; exon_number "1"; gene_name "ADHFE1"; ref_gene_id "ENSG00000147576";
chr8	StringTie	exon	66440162	66440199	1000	+	.	gene_id "MSTRG.187594"; transcript_id "ENST00000396623"; exon_number "2"; gene_name "ADHFE1"; ref_gene_id "ENSG00000147576";
chr8	StringTie	exon	66442798	66442844	1000	+	.	gene_id "MSTRG.187594"; transcript_id "ENST00000396623"; exon_number "3"; gene_name "ADHFE1"; ref_gene_id "ENSG00000147576";
chr8	StringTie	exon	66444367	66444420	1000	+	.	gene_id "MSTRG.187594"; transcript_id "ENST00000396623"; exon_number "4"; gene_name "ADHFE1"; ref_gene_id "ENSG00000147576";
chr8	StringTie	exon	66444594	66444748	1000	+	.	gene_id "MSTRG.187594"; transcript_id "ENST00000396623"; exon_number "5"; gene_name "ADHFE1"; ref_gene_id "ENSG00000147576";
chr8	StringTie	exon	66445218	66445414	1000	+	.	gene_id "MSTRG.187594"; transcript_id "ENST00000396623"; exon_number "6"; gene_name "ADHFE1"; ref_gene_id "ENSG00000147576";
chr8	StringTie	exon	66447264	66447341	1000	+	.	gene_id "MSTRG.187594"; transcript_id "ENST00000396623"; exon_number "7"; gene_name "ADHFE1"; ref_gene_id "ENSG00000147576";
chr8	StringTie	exon	66448865	66448970	1000	+	.	gene_id "MSTRG.187594"; transcript_id "ENST00000396623"; exon_number "8"; gene_name "ADHFE1"; ref_gene_id "ENSG00000147576";
chr8	StringTie	exon	66451953	66452105	1000	+	.	gene_id "MSTRG.187594"; transcript_id "ENST00000396623"; exon_number "9"; gene_name "ADHFE1"; ref_gene_id "ENSG00000147576";
chr8	StringTie	exon	66454059	66454157	1000	+	.	gene_id "MSTRG.187594"; transcript_id "ENST00000396623"; exon_number "10"; gene_name "ADHFE1"; ref_gene_id "ENSG00000147576";
chr8	StringTie	exon	66456817	66456895	1000	+	.	gene_id "MSTRG.187594"; transcript_id "ENST00000396623"; exon_number "11"; gene_name "ADHFE1"; ref_gene_id "ENSG00000147576";
chr8	StringTie	exon	66457070	66457166	1000	+	.	gene_id "MSTRG.187594"; transcript_id "ENST00000396623"; exon_number "12"; gene_name "ADHFE1"; ref_gene_id "ENSG00000147576";
chr8	StringTie	exon	66460308	66460465	1000	+	.	gene_id "MSTRG.187594"; transcript_id "ENST00000396623"; exon_number "13"; gene_name "ADHFE1"; ref_gene_id "ENSG00000147576";
chr8	StringTie	exon	66468269	66468907	1000	+	.	gene_id "MSTRG.187594"; transcript_id "ENST00000396623"; exon_number "14"; gene_name "ADHFE1"; ref_gene_id "ENSG00000147576";
chr8	StringTie	transcript	66432492	66468809	1000	+	.	gene_id "MSTRG.187594"; transcript_id "ENST00000415254"; gene_name "ADHFE1"; ref_gene_id "ENSG00000147576";
chr8	StringTie	exon	66432492	66432575	1000	+	.	gene_id "MSTRG.187594"; transcript_id "ENST00000415254"; exon_number "1"; gene_name "ADHFE1"; ref_gene_id "ENSG00000147576";
chr8	StringTie	exon	66439236	66439305	1000	+	.	gene_id "MSTRG.187594"; transcript_id "ENST00000415254"; exon_number "2"; gene_name "ADHFE1"; ref_gene_id "ENSG00000147576";
chr8	StringTie	exon	66440162	66440199	1000	+	.	gene_id "MSTRG.187594"; transcript_id "ENST00000415254"; exon_number "3"; gene_name "ADHFE1"; ref_gene_id "ENSG00000147576";
chr8	StringTie	exon	66442798	66442844	1000	+	.	gene_id "MSTRG.187594"; transcript_id "ENST00000415254"; exon_number "4"; gene_name "ADHFE1"; ref_gene_id "ENSG00000147576";
chr8	StringTie	exon	66444367	66444420	1000	+	.	gene_id "MSTRG.187594"; transcript_id "ENST00000415254"; exon_number "5"; gene_name "ADHFE1"; ref_gene_id "ENSG00000147576";
chr8	StringTie	exon	66444594	66444748	1000	+	.	gene_id "MSTRG.187594"; transcript_id "ENST00000415254"; exon_number "6"; gene_name "ADHFE1"; ref_gene_id "ENSG00000147576";
chr8	StringTie	exon	66445218	66445414	1000	+	.	gene_id "MSTRG.187594"; transcript_id "ENST00000415254"; exon_number "7"; gene_name "ADHFE1"; ref_gene_id "ENSG00000147576";
chr8	StringTie	exon	66447264	66447341	1000	+	.	gene_id "MSTRG.187594"; transcript_id "ENST00000415254"; exon_number "8"; gene_name "ADHFE1"; ref_gene_id "ENSG00000147576";
chr8	StringTie	exon	66448865	66448970	1000	+	.	gene_id "MSTRG.187594"; transcript_id "ENST00000415254"; exon_number "9"; gene_name "ADHFE1"; ref_gene_id "ENSG00000147576";
chr8	StringTie	exon	66451953	66452105	1000	+	.	gene_id "MSTRG.187594"; transcript_id "ENST00000415254"; exon_number "10"; gene_name "ADHFE1"; ref_gene_id "ENSG00000147576";
chr8	StringTie	exon	66454059	66454157	1000	+	.	gene_id "MSTRG.187594"; transcript_id "ENST00000415254"; exon_number "11"; gene_name "ADHFE1"; ref_gene_id "ENSG00000147576";
chr8	StringTie	exon	66456817	66456895	1000	+	.	gene_id "MSTRG.187594"; transcript_id "ENST00000415254"; exon_number "12"; gene_name "ADHFE1"; ref_gene_id "ENSG00000147576";
chr8	StringTie	exon	66457070	66457166	1000	+	.	gene_id "MSTRG.187594"; transcript_id "ENST00000415254"; exon_number "13"; gene_name "ADHFE1"; ref_gene_id "ENSG00000147576";
chr8	StringTie	exon	66460308	66460465	1000	+	.	gene_id "MSTRG.187594"; transcript_id "ENST00000415254"; exon_number "14"; gene_name "ADHFE1"; ref_gene_id "ENSG00000147576";
chr8	StringTie	exon	66468269	66468809	1000	+	.	gene_id "MSTRG.187594"; transcript_id "ENST00000415254"; exon_number "15"; gene_name "ADHFE1"; ref_gene_id "ENSG00000147576";
chr8	StringTie	transcript	66432513	66468809	1000	+	.	gene_id "MSTRG.187594"; transcript_id "ENST00000419955"; gene_name "ADHFE1"; ref_gene_id "ENSG00000147576";
chr8	StringTie	exon	66432513	66432575	1000	+	.	gene_id "MSTRG.187594"; transcript_id "ENST00000419955"; exon_number "1"; gene_name "ADHFE1"; ref_gene_id "ENSG00000147576";
chr8	StringTie	exon	66442798	66442844	1000	+	.	gene_id "MSTRG.187594"; transcript_id "ENST00000419955"; exon_number "2"; gene_name "ADHFE1"; ref_gene_id "ENSG00000147576";
chr8	StringTie	exon	66444367	66444420	1000	+	.	gene_id "MSTRG.187594"; transcript_id "ENST00000419955"; exon_number "3"; gene_name "ADHFE1"; ref_gene_id "ENSG00000147576";
chr8	StringTie	exon	66444594	66444748	1000	+	.	gene_id "MSTRG.187594"; transcript_id "ENST00000419955"; exon_number "4"; gene_name "ADHFE1"; ref_gene_id "ENSG00000147576";
chr8	StringTie	exon	66447264	66447341	1000	+	.	gene_id "MSTRG.187594"; transcript_id "ENST00000419955"; exon_number "5"; gene_name "ADHFE1"; ref_gene_id "ENSG00000147576";
chr8	StringTie	exon	66448865	66448970	1000	+	.	gene_id "MSTRG.187594"; transcript_id "ENST00000419955"; exon_number "6"; gene_name "ADHFE1"; ref_gene_id "ENSG00000147576";
chr8	StringTie	exon	66451953	66452105	1000	+	.	gene_id "MSTRG.187594"; transcript_id "ENST00000419955"; exon_number "7"; gene_name "ADHFE1"; ref_gene_id "ENSG00000147576";
chr8	StringTie	exon	66453710	66454157	1000	+	.	gene_id "MSTRG.187594"; transcript_id "ENST00000419955"; exon_number "8"; gene_name "ADHFE1"; ref_gene_id "ENSG00000147576";
chr8	StringTie	exon	66456817	66456895	1000	+	.	gene_id "MSTRG.187594"; transcript_id "ENST00000419955"; exon_number "9"; gene_name "ADHFE1"; ref_gene_id "ENSG00000147576";
chr8	StringTie	exon	66457070	66457166	1000	+	.	gene_id "MSTRG.187594"; transcript_id "ENST00000419955"; exon_number "10"; gene_name "ADHFE1"; ref_gene_id "ENSG00000147576";
chr8	StringTie	exon	66460308	66460465	1000	+	.	gene_id "MSTRG.187594"; transcript_id "ENST00000419955"; exon_number "11"; gene_name "ADHFE1"; ref_gene_id "ENSG00000147576";
chr8	StringTie	exon	66468269	66468809	1000	+	.	gene_id "MSTRG.187594"; transcript_id "ENST00000419955"; exon_number "12"; gene_name "ADHFE1"; ref_gene_id "ENSG00000147576";
chr8	StringTie	transcript	66432505	66454067	1000	+	.	gene_id "MSTRG.187594"; transcript_id "ENST00000422166"; gene_name "ADHFE1"; ref_gene_id "ENSG00000147576";
chr8	StringTie	exon	66432505	66432575	1000	+	.	gene_id "MSTRG.187594"; transcript_id "ENST00000422166"; exon_number "1"; gene_name "ADHFE1"; ref_gene_id "ENSG00000147576";
chr8	StringTie	exon	66440162	66440199	1000	+	.	gene_id "MSTRG.187594"; transcript_id "ENST00000422166"; exon_number "2"; gene_name "ADHFE1"; ref_gene_id "ENSG00000147576";
chr8	StringTie	exon	66442798	66442844	1000	+	.	gene_id "MSTRG.187594"; transcript_id "ENST00000422166"; exon_number "3"; gene_name "ADHFE1"; ref_gene_id "ENSG00000147576";
chr8	StringTie	exon	66444367	66444420	1000	+	.	gene_id "MSTRG.187594"; transcript_id "ENST00000422166"; exon_number "4"; gene_name "ADHFE1"; ref_gene_id "ENSG00000147576";
chr8	StringTie	exon	66444594	66444748	1000	+	.	gene_id "MSTRG.187594"; transcript_id "ENST00000422166"; exon_number "5"; gene_name "ADHFE1"; ref_gene_id "ENSG00000147576";
chr8	StringTie	exon	66448865	66448970	1000	+	.	gene_id "MSTRG.187594"; transcript_id "ENST00000422166"; exon_number "6"; gene_name "ADHFE1"; ref_gene_id "ENSG00000147576";
chr8	StringTie	exon	66451953	66452105	1000	+	.	gene_id "MSTRG.187594"; transcript_id "ENST00000422166"; exon_number "7"; gene_name "ADHFE1"; ref_gene_id "ENSG00000147576";
chr8	StringTie	exon	66453710	66454067	1000	+	.	gene_id "MSTRG.187594"; transcript_id "ENST00000422166"; exon_number "8"; gene_name "ADHFE1"; ref_gene_id "ENSG00000147576";
chr8	StringTie	transcript	66432498	66468809	1000	+	.	gene_id "MSTRG.187594"; transcript_id "ENST00000424777"; gene_name "ADHFE1"; ref_gene_id "ENSG00000147576";
chr8	StringTie	exon	66432498	66432575	1000	+	.	gene_id "MSTRG.187594"; transcript_id "ENST00000424777"; exon_number "1"; gene_name "ADHFE1"; ref_gene_id "ENSG00000147576";
chr8	StringTie	exon	66440162	66440199	1000	+	.	gene_id "MSTRG.187594"; transcript_id "ENST00000424777"; exon_number "2"; gene_name "ADHFE1"; ref_gene_id "ENSG00000147576";
chr8	StringTie	exon	66442798	66442844	1000	+	.	gene_id "MSTRG.187594"; transcript_id "ENST00000424777"; exon_number "3"; gene_name "ADHFE1"; ref_gene_id "ENSG00000147576";
chr8	StringTie	exon	66444367	66444420	1000	+	.	gene_id "MSTRG.187594"; transcript_id "ENST00000424777"; exon_number "4"; gene_name "ADHFE1"; ref_gene_id "ENSG00000147576";
chr8	StringTie	exon	66444594	66444748	1000	+	.	gene_id "MSTRG.187594"; transcript_id "ENST00000424777"; exon_number "5"; gene_name "ADHFE1"; ref_gene_id "ENSG00000147576";
chr8	StringTie	exon	66445218	66445414	1000	+	.	gene_id "MSTRG.187594"; transcript_id "ENST00000424777"; exon_number "6"; gene_name "ADHFE1"; ref_gene_id "ENSG00000147576";
chr8	StringTie	exon	66447264	66447341	1000	+	.	gene_id "MSTRG.187594"; transcript_id "ENST00000424777"; exon_number "7"; gene_name "ADHFE1"; ref_gene_id "ENSG00000147576";
chr8	StringTie	exon	66448865	66448970	1000	+	.	gene_id "MSTRG.187594"; transcript_id "ENST00000424777"; exon_number "8"; gene_name "ADHFE1"; ref_gene_id "ENSG00000147576";
chr8	StringTie	exon	66451953	66452105	1000	+	.	gene_id "MSTRG.187594"; transcript_id "ENST00000424777"; exon_number "9"; gene_name "ADHFE1"; ref_gene_id "ENSG00000147576";
chr8	StringTie	exon	66453710	66454157	1000	+	.	gene_id "MSTRG.187594"; transcript_id "ENST00000424777"; exon_number "10"; gene_name "ADHFE1"; ref_gene_id "ENSG00000147576";
chr8	StringTie	exon	66456817	66456895	1000	+	.	gene_id "MSTRG.187594"; transcript_id "ENST00000424777"; exon_number "11"; gene_name "ADHFE1"; ref_gene_id "ENSG00000147576";
chr8	StringTie	exon	66457070	66457166	1000	+	.	gene_id "MSTRG.187594"; transcript_id "ENST00000424777"; exon_number "12"; gene_name "ADHFE1"; ref_gene_id "ENSG00000147576";
chr8	StringTie	exon	66460308	66460465	1000	+	.	gene_id "MSTRG.187594"; transcript_id "ENST00000424777"; exon_number "13"; gene_name "ADHFE1"; ref_gene_id "ENSG00000147576";
chr8	StringTie	exon	66468269	66468809	1000	+	.	gene_id "MSTRG.187594"; transcript_id "ENST00000424777"; exon_number "14"; gene_name "ADHFE1"; ref_gene_id "ENSG00000147576";
chr8	StringTie	transcript	66432501	66468809	1000	+	.	gene_id "MSTRG.187594"; transcript_id "ENST00000426810"; gene_name "ADHFE1"; ref_gene_id "ENSG00000147576";
chr8	StringTie	exon	66432501	66432575	1000	+	.	gene_id "MSTRG.187594"; transcript_id "ENST00000426810"; exon_number "1"; gene_name "ADHFE1"; ref_gene_id "ENSG00000147576";
chr8	StringTie	exon	66440162	66440199	1000	+	.	gene_id "MSTRG.187594"; transcript_id "ENST00000426810"; exon_number "2"; gene_name "ADHFE1"; ref_gene_id "ENSG00000147576";
chr8	StringTie	exon	66444367	66444420	1000	+	.	gene_id "MSTRG.187594"; transcript_id "ENST00000426810"; exon_number "3"; gene_name "ADHFE1"; ref_gene_id "ENSG00000147576";
chr8	StringTie	exon	66444594	66444748	1000	+	.	gene_id "MSTRG.187594"; transcript_id "ENST00000426810"; exon_number "4"; gene_name "ADHFE1"; ref_gene_id "ENSG00000147576";
chr8	StringTie	exon	66445218	66445414	1000	+	.	gene_id "MSTRG.187594"; transcript_id "ENST00000426810"; exon_number "5"; gene_name "ADHFE1"; ref_gene_id "ENSG00000147576";
chr8	StringTie	exon	66447264	66447341	1000	+	.	gene_id "MSTRG.187594"; transcript_id "ENST00000426810"; exon_number "6"; gene_name "ADHFE1"; ref_gene_id "ENSG00000147576";
chr8	StringTie	exon	66448865	66448970	1000	+	.	gene_id "MSTRG.187594"; transcript_id "ENST00000426810"; exon_number "7"; gene_name "ADHFE1"; ref_gene_id "ENSG00000147576";
chr8	StringTie	exon	66451953	66452105	1000	+	.	gene_id "MSTRG.187594"; transcript_id "ENST00000426810"; exon_number "8"; gene_name "ADHFE1"; ref_gene_id "ENSG00000147576";
chr8	StringTie	exon	66453710	66454157	1000	+	.	gene_id "MSTRG.187594"; transcript_id "ENST00000426810"; exon_number "9"; gene_name "ADHFE1"; ref_gene_id "ENSG00000147576";
chr8	StringTie	exon	66456817	66456895	1000	+	.	gene_id "MSTRG.187594"; transcript_id "ENST00000426810"; exon_number "10"; gene_name "ADHFE1"; ref_gene_id "ENSG00000147576";
chr8	StringTie	exon	66457070	66457166	1000	+	.	gene_id "MSTRG.187594"; transcript_id "ENST00000426810"; exon_number "11"; gene_name "ADHFE1"; ref_gene_id "ENSG00000147576";
chr8	StringTie	exon	66460308	66460465	1000	+	.	gene_id "MSTRG.187594"; transcript_id "ENST00000426810"; exon_number "12"; gene_name "ADHFE1"; ref_gene_id "ENSG00000147576";
chr8	StringTie	exon	66468269	66468809	1000	+	.	gene_id "MSTRG.187594"; transcript_id "ENST00000426810"; exon_number "13"; gene_name "ADHFE1"; ref_gene_id "ENSG00000147576";
chr8	StringTie	transcript	66432505	66445414	1000	+	.	gene_id "MSTRG.187594"; transcript_id "ENST00000431959"; gene_name "ADHFE1"; ref_gene_id "ENSG00000147576";
chr8	StringTie	exon	66432505	66432575	1000	+	.	gene_id "MSTRG.187594"; transcript_id "ENST00000431959"; exon_number "1"; gene_name "ADHFE1"; ref_gene_id "ENSG00000147576";
chr8	StringTie	exon	66442798	66442844	1000	+	.	gene_id "MSTRG.187594"; transcript_id "ENST00000431959"; exon_number "2"; gene_name "ADHFE1"; ref_gene_id "ENSG00000147576";
chr8	StringTie	exon	66444367	66444420	1000	+	.	gene_id "MSTRG.187594"; transcript_id "ENST00000431959"; exon_number "3"; gene_name "ADHFE1"; ref_gene_id "ENSG00000147576";
chr8	StringTie	exon	66444594	66444748	1000	+	.	gene_id "MSTRG.187594"; transcript_id "ENST00000431959"; exon_number "4"; gene_name "ADHFE1"; ref_gene_id "ENSG00000147576";
chr8	StringTie	exon	66445218	66445414	1000	+	.	gene_id "MSTRG.187594"; transcript_id "ENST00000431959"; exon_number "5"; gene_name "ADHFE1"; ref_gene_id "ENSG00000147576";
chr8	StringTie	transcript	66432508	66452006	1000	+	.	gene_id "MSTRG.187594"; transcript_id "ENST00000443372"; gene_name "ADHFE1"; ref_gene_id "ENSG00000147576";
chr8	StringTie	exon	66432508	66432575	1000	+	.	gene_id "MSTRG.187594"; transcript_id "ENST00000443372"; exon_number "1"; gene_name "ADHFE1"; ref_gene_id "ENSG00000147576";
chr8	StringTie	exon	66444367	66444420	1000	+	.	gene_id "MSTRG.187594"; transcript_id "ENST00000443372"; exon_number "2"; gene_name "ADHFE1"; ref_gene_id "ENSG00000147576";
chr8	StringTie	exon	66444594	66444748	1000	+	.	gene_id "MSTRG.187594"; transcript_id "ENST00000443372"; exon_number "3"; gene_name "ADHFE1"; ref_gene_id "ENSG00000147576";
chr8	StringTie	exon	66447264	66447341	1000	+	.	gene_id "MSTRG.187594"; transcript_id "ENST00000443372"; exon_number "4"; gene_name "ADHFE1"; ref_gene_id "ENSG00000147576";
chr8	StringTie	exon	66448865	66448970	1000	+	.	gene_id "MSTRG.187594"; transcript_id "ENST00000443372"; exon_number "5"; gene_name "ADHFE1"; ref_gene_id "ENSG00000147576";
chr8	StringTie	exon	66451953	66452006	1000	+	.	gene_id "MSTRG.187594"; transcript_id "ENST00000443372"; exon_number "6"; gene_name "ADHFE1"; ref_gene_id "ENSG00000147576";
chr8	StringTie	transcript	66432505	66447342	1000	+	.	gene_id "MSTRG.187594"; transcript_id "ENST00000449512"; gene_name "ADHFE1"; ref_gene_id "ENSG00000147576";
chr8	StringTie	exon	66432505	66432575	1000	+	.	gene_id "MSTRG.187594"; transcript_id "ENST00000449512"; exon_number "1"; gene_name "ADHFE1"; ref_gene_id "ENSG00000147576";
chr8	StringTie	exon	66444367	66444420	1000	+	.	gene_id "MSTRG.187594"; transcript_id "ENST00000449512"; exon_number "2"; gene_name "ADHFE1"; ref_gene_id "ENSG00000147576";
chr8	StringTie	exon	66444594	66444748	1000	+	.	gene_id "MSTRG.187594"; transcript_id "ENST00000449512"; exon_number "3"; gene_name "ADHFE1"; ref_gene_id "ENSG00000147576";
chr8	StringTie	exon	66445218	66445414	1000	+	.	gene_id "MSTRG.187594"; transcript_id "ENST00000449512"; exon_number "4"; gene_name "ADHFE1"; ref_gene_id "ENSG00000147576";
chr8	StringTie	exon	66447264	66447342	1000	+	.	gene_id "MSTRG.187594"; transcript_id "ENST00000449512"; exon_number "5"; gene_name "ADHFE1"; ref_gene_id "ENSG00000147576";
chr8	StringTie	transcript	66493562	66518498	1000	+	.	gene_id "MSTRG.187594"; transcript_id "ENST00000450307"; gene_name "C8orf46"; ref_gene_id "ENSG00000169085";
chr8	StringTie	exon	66493562	66493718	1000	+	.	gene_id "MSTRG.187594"; transcript_id "ENST00000450307"; exon_number "1"; gene_name "C8orf46"; ref_gene_id "ENSG00000169085";
chr8	StringTie	exon	66496437	66496492	1000	+	.	gene_id "MSTRG.187594"; transcript_id "ENST00000450307"; exon_number "2"; gene_name "C8orf46"; ref_gene_id "ENSG00000169085";
chr8	StringTie	exon	66498825	66498918	1000	+	.	gene_id "MSTRG.187594"; transcript_id "ENST00000450307"; exon_number "3"; gene_name "C8orf46"; ref_gene_id "ENSG00000169085";
chr8	StringTie	exon	66505375	66505528	1000	+	.	gene_id "MSTRG.187594"; transcript_id "ENST00000450307"; exon_number "4"; gene_name "C8orf46"; ref_gene_id "ENSG00000169085";
chr8	StringTie	exon	66510096	66510157	1000	+	.	gene_id "MSTRG.187594"; transcript_id "ENST00000450307"; exon_number "5"; gene_name "C8orf46"; ref_gene_id "ENSG00000169085";
chr8	StringTie	exon	66513540	66513637	1000	+	.	gene_id "MSTRG.187594"; transcript_id "ENST00000450307"; exon_number "6"; gene_name "C8orf46"; ref_gene_id "ENSG00000169085";
chr8	StringTie	exon	66515893	66518498	1000	+	.	gene_id "MSTRG.187594"; transcript_id "ENST00000450307"; exon_number "7"; gene_name "C8orf46"; ref_gene_id "ENSG00000169085";
chr8	StringTie	transcript	66493561	66518524	1000	+	.	gene_id "MSTRG.187594"; transcript_id "ENST00000460144"; gene_name "C8orf46"; ref_gene_id "ENSG00000169085";
chr8	StringTie	exon	66493561	66493718	1000	+	.	gene_id "MSTRG.187594"; transcript_id "ENST00000460144"; exon_number "1"; gene_name "C8orf46"; ref_gene_id "ENSG00000169085";
chr8	StringTie	exon	66496437	66496492	1000	+	.	gene_id "MSTRG.187594"; transcript_id "ENST00000460144"; exon_number "2"; gene_name "C8orf46"; ref_gene_id "ENSG00000169085";
chr8	StringTie	exon	66505222	66505528	1000	+	.	gene_id "MSTRG.187594"; transcript_id "ENST00000460144"; exon_number "3"; gene_name "C8orf46"; ref_gene_id "ENSG00000169085";
chr8	StringTie	exon	66510096	66510157	1000	+	.	gene_id "MSTRG.187594"; transcript_id "ENST00000460144"; exon_number "4"; gene_name "C8orf46"; ref_gene_id "ENSG00000169085";
chr8	StringTie	exon	66513540	66513637	1000	+	.	gene_id "MSTRG.187594"; transcript_id "ENST00000460144"; exon_number "5"; gene_name "C8orf46"; ref_gene_id "ENSG00000169085";
chr8	StringTie	exon	66515893	66518524	1000	+	.	gene_id "MSTRG.187594"; transcript_id "ENST00000460144"; exon_number "6"; gene_name "C8orf46"; ref_gene_id "ENSG00000169085";
chr8	StringTie	transcript	66432510	66444648	1000	+	.	gene_id "MSTRG.187594"; transcript_id "ENST00000463261"; gene_name "ADHFE1"; ref_gene_id "ENSG00000147576";
chr8	StringTie	exon	66432510	66432891	1000	+	.	gene_id "MSTRG.187594"; transcript_id "ENST00000463261"; exon_number "1"; gene_name "ADHFE1"; ref_gene_id "ENSG00000147576";
chr8	StringTie	exon	66440162	66440199	1000	+	.	gene_id "MSTRG.187594"; transcript_id "ENST00000463261"; exon_number "2"; gene_name "ADHFE1"; ref_gene_id "ENSG00000147576";
chr8	StringTie	exon	66444367	66444420	1000	+	.	gene_id "MSTRG.187594"; transcript_id "ENST00000463261"; exon_number "3"; gene_name "ADHFE1"; ref_gene_id "ENSG00000147576";
chr8	StringTie	exon	66444594	66444648	1000	+	.	gene_id "MSTRG.187594"; transcript_id "ENST00000463261"; exon_number "4"; gene_name "ADHFE1"; ref_gene_id "ENSG00000147576";
chr8	StringTie	transcript	66459524	66468664	1000	+	.	gene_id "MSTRG.187594"; transcript_id "ENST00000466739"; gene_name "ADHFE1"; ref_gene_id "ENSG00000147576";
chr8	StringTie	exon	66459524	66459578	1000	+	.	gene_id "MSTRG.187594"; transcript_id "ENST00000466739"; exon_number "1"; gene_name "ADHFE1"; ref_gene_id "ENSG00000147576";
chr8	StringTie	exon	66460308	66460465	1000	+	.	gene_id "MSTRG.187594"; transcript_id "ENST00000466739"; exon_number "2"; gene_name "ADHFE1"; ref_gene_id "ENSG00000147576";
chr8	StringTie	exon	66468269	66468664	1000	+	.	gene_id "MSTRG.187594"; transcript_id "ENST00000466739"; exon_number "3"; gene_name "ADHFE1"; ref_gene_id "ENSG00000147576";
chr8	StringTie	transcript	66432505	66445249	1000	+	.	gene_id "MSTRG.187594"; transcript_id "ENST00000466920"; gene_name "ADHFE1"; ref_gene_id "ENSG00000147576";
chr8	StringTie	exon	66432505	66432575	1000	+	.	gene_id "MSTRG.187594"; transcript_id "ENST00000466920"; exon_number "1"; gene_name "ADHFE1"; ref_gene_id "ENSG00000147576";
chr8	StringTie	exon	66440162	66440199	1000	+	.	gene_id "MSTRG.187594"; transcript_id "ENST00000466920"; exon_number "2"; gene_name "ADHFE1"; ref_gene_id "ENSG00000147576";
chr8	StringTie	exon	66442798	66442844	1000	+	.	gene_id "MSTRG.187594"; transcript_id "ENST00000466920"; exon_number "3"; gene_name "ADHFE1"; ref_gene_id "ENSG00000147576";
chr8	StringTie	exon	66444367	66444748	1000	+	.	gene_id "MSTRG.187594"; transcript_id "ENST00000466920"; exon_number "4"; gene_name "ADHFE1"; ref_gene_id "ENSG00000147576";
chr8	StringTie	exon	66445218	66445249	1000	+	.	gene_id "MSTRG.187594"; transcript_id "ENST00000466920"; exon_number "5"; gene_name "ADHFE1"; ref_gene_id "ENSG00000147576";
chr8	StringTie	transcript	66473784	66505468	1000	+	.	gene_id "MSTRG.187594"; transcript_id "ENST00000470796"; gene_name "C8orf46"; ref_gene_id "ENSG00000169085";
chr8	StringTie	exon	66473784	66473938	1000	+	.	gene_id "MSTRG.187594"; transcript_id "ENST00000470796"; exon_number "1"; gene_name "C8orf46"; ref_gene_id "ENSG00000169085";
chr8	StringTie	exon	66496437	66496492	1000	+	.	gene_id "MSTRG.187594"; transcript_id "ENST00000470796"; exon_number "2"; gene_name "C8orf46"; ref_gene_id "ENSG00000169085";
chr8	StringTie	exon	66505375	66505468	1000	+	.	gene_id "MSTRG.187594"; transcript_id "ENST00000470796"; exon_number "3"; gene_name "C8orf46"; ref_gene_id "ENSG00000169085";
chr8	StringTie	transcript	66493627	66514040	1000	+	.	gene_id "MSTRG.187594"; transcript_id "ENST00000480005"; gene_name "C8orf46"; ref_gene_id "ENSG00000169085";
chr8	StringTie	exon	66493627	66493718	1000	+	.	gene_id "MSTRG.187594"; transcript_id "ENST00000480005"; exon_number "1"; gene_name "C8orf46"; ref_gene_id "ENSG00000169085";
chr8	StringTie	exon	66496437	66496492	1000	+	.	gene_id "MSTRG.187594"; transcript_id "ENST00000480005"; exon_number "2"; gene_name "C8orf46"; ref_gene_id "ENSG00000169085";
chr8	StringTie	exon	66505375	66505528	1000	+	.	gene_id "MSTRG.187594"; transcript_id "ENST00000480005"; exon_number "3"; gene_name "C8orf46"; ref_gene_id "ENSG00000169085";
chr8	StringTie	exon	66510096	66510157	1000	+	.	gene_id "MSTRG.187594"; transcript_id "ENST00000480005"; exon_number "4"; gene_name "C8orf46"; ref_gene_id "ENSG00000169085";
chr8	StringTie	exon	66513540	66514040	1000	+	.	gene_id "MSTRG.187594"; transcript_id "ENST00000480005"; exon_number "5"; gene_name "C8orf46"; ref_gene_id "ENSG00000169085";
chr8	StringTie	transcript	66454097	66471601	1000	+	.	gene_id "MSTRG.187594"; transcript_id "ENST00000480040"; gene_name "ADHFE1"; ref_gene_id "ENSG00000147576";
chr8	StringTie	exon	66454097	66454157	1000	+	.	gene_id "MSTRG.187594"; transcript_id "ENST00000480040"; exon_number "1"; gene_name "ADHFE1"; ref_gene_id "ENSG00000147576";
chr8	StringTie	exon	66456817	66456895	1000	+	.	gene_id "MSTRG.187594"; transcript_id "ENST00000480040"; exon_number "2"; gene_name "ADHFE1"; ref_gene_id "ENSG00000147576";
chr8	StringTie	exon	66457070	66457166	1000	+	.	gene_id "MSTRG.187594"; transcript_id "ENST00000480040"; exon_number "3"; gene_name "ADHFE1"; ref_gene_id "ENSG00000147576";
chr8	StringTie	exon	66460308	66460465	1000	+	.	gene_id "MSTRG.187594"; transcript_id "ENST00000480040"; exon_number "4"; gene_name "ADHFE1"; ref_gene_id "ENSG00000147576";
chr8	StringTie	exon	66471430	66471601	1000	+	.	gene_id "MSTRG.187594"; transcript_id "ENST00000480040"; exon_number "5"; gene_name "ADHFE1"; ref_gene_id "ENSG00000147576";
chr8	StringTie	transcript	66460003	66513607	1000	+	.	gene_id "MSTRG.187594"; transcript_id "ENST00000482608"; gene_name "C8orf46"; ref_gene_id "ENSG00000169085";
chr8	StringTie	exon	66460003	66460094	1000	+	.	gene_id "MSTRG.187594"; transcript_id "ENST00000482608"; exon_number "1"; gene_name "C8orf46"; ref_gene_id "ENSG00000169085";
chr8	StringTie	exon	66460308	66460465	1000	+	.	gene_id "MSTRG.187594"; transcript_id "ENST00000482608"; exon_number "2"; gene_name "C8orf46"; ref_gene_id "ENSG00000169085";
chr8	StringTie	exon	66496437	66496492	1000	+	.	gene_id "MSTRG.187594"; transcript_id "ENST00000482608"; exon_number "3"; gene_name "C8orf46"; ref_gene_id "ENSG00000169085";
chr8	StringTie	exon	66505375	66505528	1000	+	.	gene_id "MSTRG.187594"; transcript_id "ENST00000482608"; exon_number "4"; gene_name "C8orf46"; ref_gene_id "ENSG00000169085";
chr8	StringTie	exon	66510096	66510157	1000	+	.	gene_id "MSTRG.187594"; transcript_id "ENST00000482608"; exon_number "5"; gene_name "C8orf46"; ref_gene_id "ENSG00000169085";
chr8	StringTie	exon	66513540	66513607	1000	+	.	gene_id "MSTRG.187594"; transcript_id "ENST00000482608"; exon_number "6"; gene_name "C8orf46"; ref_gene_id "ENSG00000169085";
chr8	StringTie	transcript	66493592	66510340	1000	+	.	gene_id "MSTRG.187594"; transcript_id "ENST00000484919"; gene_name "C8orf46"; ref_gene_id "ENSG00000169085";
chr8	StringTie	exon	66493592	66493718	1000	+	.	gene_id "MSTRG.187594"; transcript_id "ENST00000484919"; exon_number "1"; gene_name "C8orf46"; ref_gene_id "ENSG00000169085";
chr8	StringTie	exon	66496437	66496492	1000	+	.	gene_id "MSTRG.187594"; transcript_id "ENST00000484919"; exon_number "2"; gene_name "C8orf46"; ref_gene_id "ENSG00000169085";
chr8	StringTie	exon	66505375	66505528	1000	+	.	gene_id "MSTRG.187594"; transcript_id "ENST00000484919"; exon_number "3"; gene_name "C8orf46"; ref_gene_id "ENSG00000169085";
chr8	StringTie	exon	66510096	66510340	1000	+	.	gene_id "MSTRG.187594"; transcript_id "ENST00000484919"; exon_number "4"; gene_name "C8orf46"; ref_gene_id "ENSG00000169085";
chr8	StringTie	transcript	66493651	66514291	1000	+	.	gene_id "MSTRG.187594"; transcript_id "ENST00000485639"; gene_name "C8orf46"; ref_gene_id "ENSG00000169085";
chr8	StringTie	exon	66493651	66493718	1000	+	.	gene_id "MSTRG.187594"; transcript_id "ENST00000485639"; exon_number "1"; gene_name "C8orf46"; ref_gene_id "ENSG00000169085";
chr8	StringTie	exon	66496437	66496492	1000	+	.	gene_id "MSTRG.187594"; transcript_id "ENST00000485639"; exon_number "2"; gene_name "C8orf46"; ref_gene_id "ENSG00000169085";
chr8	StringTie	exon	66505375	66505528	1000	+	.	gene_id "MSTRG.187594"; transcript_id "ENST00000485639"; exon_number "3"; gene_name "C8orf46"; ref_gene_id "ENSG00000169085";
chr8	StringTie	exon	66510096	66510157	1000	+	.	gene_id "MSTRG.187594"; transcript_id "ENST00000485639"; exon_number "4"; gene_name "C8orf46"; ref_gene_id "ENSG00000169085";
chr8	StringTie	exon	66513540	66513637	1000	+	.	gene_id "MSTRG.187594"; transcript_id "ENST00000485639"; exon_number "5"; gene_name "C8orf46"; ref_gene_id "ENSG00000169085";
chr8	StringTie	exon	66514165	66514291	1000	+	.	gene_id "MSTRG.187594"; transcript_id "ENST00000485639"; exon_number "6"; gene_name "C8orf46"; ref_gene_id "ENSG00000169085";
chr8	StringTie	transcript	66494544	66496494	1000	+	.	gene_id "MSTRG.187594"; transcript_id "ENST00000488582"; gene_name "C8orf46"; ref_gene_id "ENSG00000169085";
chr8	StringTie	exon	66494544	66495021	1000	+	.	gene_id "MSTRG.187594"; transcript_id "ENST00000488582"; exon_number "1"; gene_name "C8orf46"; ref_gene_id "ENSG00000169085";
chr8	StringTie	exon	66496437	66496494	1000	+	.	gene_id "MSTRG.187594"; transcript_id "ENST00000488582"; exon_number "2"; gene_name "C8orf46"; ref_gene_id "ENSG00000169085";
chr8	StringTie	transcript	66473878	66474939	1000	+	.	gene_id "MSTRG.187594"; transcript_id "ENST00000490228"; gene_name "C8orf46"; ref_gene_id "ENSG00000169085";
chr8	StringTie	exon	66473878	66473938	1000	+	.	gene_id "MSTRG.187594"; transcript_id "ENST00000490228"; exon_number "1"; gene_name "C8orf46"; ref_gene_id "ENSG00000169085";
chr8	StringTie	exon	66474793	66474939	1000	+	.	gene_id "MSTRG.187594"; transcript_id "ENST00000490228"; exon_number "2"; gene_name "C8orf46"; ref_gene_id "ENSG00000169085";
chr8	StringTie	transcript	66432504	66468534	1000	+	.	gene_id "MSTRG.187594"; transcript_id "ENST00000496501"; gene_name "ADHFE1"; ref_gene_id "ENSG00000147576";
chr8	StringTie	exon	66432504	66432575	1000	+	.	gene_id "MSTRG.187594"; transcript_id "ENST00000496501"; exon_number "1"; gene_name "ADHFE1"; ref_gene_id "ENSG00000147576";
chr8	StringTie	exon	66444594	66444748	1000	+	.	gene_id "MSTRG.187594"; transcript_id "ENST00000496501"; exon_number "2"; gene_name "ADHFE1"; ref_gene_id "ENSG00000147576";
chr8	StringTie	exon	66445218	66445414	1000	+	.	gene_id "MSTRG.187594"; transcript_id "ENST00000496501"; exon_number "3"; gene_name "ADHFE1"; ref_gene_id "ENSG00000147576";
chr8	StringTie	exon	66447264	66447341	1000	+	.	gene_id "MSTRG.187594"; transcript_id "ENST00000496501"; exon_number "4"; gene_name "ADHFE1"; ref_gene_id "ENSG00000147576";
chr8	StringTie	exon	66448865	66448970	1000	+	.	gene_id "MSTRG.187594"; transcript_id "ENST00000496501"; exon_number "5"; gene_name "ADHFE1"; ref_gene_id "ENSG00000147576";
chr8	StringTie	exon	66451953	66452105	1000	+	.	gene_id "MSTRG.187594"; transcript_id "ENST00000496501"; exon_number "6"; gene_name "ADHFE1"; ref_gene_id "ENSG00000147576";
chr8	StringTie	exon	66454059	66454157	1000	+	.	gene_id "MSTRG.187594"; transcript_id "ENST00000496501"; exon_number "7"; gene_name "ADHFE1"; ref_gene_id "ENSG00000147576";
chr8	StringTie	exon	66456817	66456895	1000	+	.	gene_id "MSTRG.187594"; transcript_id "ENST00000496501"; exon_number "8"; gene_name "ADHFE1"; ref_gene_id "ENSG00000147576";
chr8	StringTie	exon	66457070	66457166	1000	+	.	gene_id "MSTRG.187594"; transcript_id "ENST00000496501"; exon_number "9"; gene_name "ADHFE1"; ref_gene_id "ENSG00000147576";
chr8	StringTie	exon	66460308	66460465	1000	+	.	gene_id "MSTRG.187594"; transcript_id "ENST00000496501"; exon_number "10"; gene_name "ADHFE1"; ref_gene_id "ENSG00000147576";
chr8	StringTie	exon	66468269	66468534	1000	+	.	gene_id "MSTRG.187594"; transcript_id "ENST00000496501"; exon_number "11"; gene_name "ADHFE1"; ref_gene_id "ENSG00000147576";
chr8	StringTie	transcript	66471441	66474939	1000	+	.	gene_id "MSTRG.187594"; transcript_id "ENST00000498712"; gene_name "C8orf46"; ref_gene_id "ENSG00000169085";
chr8	StringTie	exon	66471441	66471618	1000	+	.	gene_id "MSTRG.187594"; transcript_id "ENST00000498712"; exon_number "1"; gene_name "C8orf46"; ref_gene_id "ENSG00000169085";
chr8	StringTie	exon	66473786	66473938	1000	+	.	gene_id "MSTRG.187594"; transcript_id "ENST00000498712"; exon_number "2"; gene_name "C8orf46"; ref_gene_id "ENSG00000169085";
chr8	StringTie	exon	66474793	66474939	1000	+	.	gene_id "MSTRG.187594"; transcript_id "ENST00000498712"; exon_number "3"; gene_name "C8orf46"; ref_gene_id "ENSG00000169085";
chr8	StringTie	transcript	66439268	66444681	1000	+	.	gene_id "MSTRG.187594"; transcript_id "ENST00000518781"; gene_name "ADHFE1"; ref_gene_id "ENSG00000147576";
chr8	StringTie	exon	66439268	66439735	1000	+	.	gene_id "MSTRG.187594"; transcript_id "ENST00000518781"; exon_number "1"; gene_name "ADHFE1"; ref_gene_id "ENSG00000147576";
chr8	StringTie	exon	66440162	66440199	1000	+	.	gene_id "MSTRG.187594"; transcript_id "ENST00000518781"; exon_number "2"; gene_name "ADHFE1"; ref_gene_id "ENSG00000147576";
chr8	StringTie	exon	66444367	66444681	1000	+	.	gene_id "MSTRG.187594"; transcript_id "ENST00000518781"; exon_number "3"; gene_name "ADHFE1"; ref_gene_id "ENSG00000147576";
chr8	StringTie	transcript	66460304	66515930	1000	+	.	gene_id "MSTRG.187594"; transcript_id "ENST00000519702"; gene_name "C8orf46"; ref_gene_id "ENSG00000169085";
chr8	StringTie	exon	66460304	66460465	1000	+	.	gene_id "MSTRG.187594"; transcript_id "ENST00000519702"; exon_number "1"; gene_name "C8orf46"; ref_gene_id "ENSG00000169085";
chr8	StringTie	exon	66496437	66496492	1000	+	.	gene_id "MSTRG.187594"; transcript_id "ENST00000519702"; exon_number "2"; gene_name "C8orf46"; ref_gene_id "ENSG00000169085";
chr8	StringTie	exon	66505375	66505528	1000	+	.	gene_id "MSTRG.187594"; transcript_id "ENST00000519702"; exon_number "3"; gene_name "C8orf46"; ref_gene_id "ENSG00000169085";
chr8	StringTie	exon	66510096	66510157	1000	+	.	gene_id "MSTRG.187594"; transcript_id "ENST00000519702"; exon_number "4"; gene_name "C8orf46"; ref_gene_id "ENSG00000169085";
chr8	StringTie	exon	66513540	66513637	1000	+	.	gene_id "MSTRG.187594"; transcript_id "ENST00000519702"; exon_number "5"; gene_name "C8orf46"; ref_gene_id "ENSG00000169085";
chr8	StringTie	exon	66515893	66515930	1000	+	.	gene_id "MSTRG.187594"; transcript_id "ENST00000519702"; exon_number "6"; gene_name "C8orf46"; ref_gene_id "ENSG00000169085";
chr8	StringTie	transcript	66493520	66515978	1000	+	.	gene_id "MSTRG.187594"; transcript_id "ENST00000521495"; gene_name "C8orf46"; ref_gene_id "ENSG00000169085";
chr8	StringTie	exon	66493520	66493718	1000	+	.	gene_id "MSTRG.187594"; transcript_id "ENST00000521495"; exon_number "1"; gene_name "C8orf46"; ref_gene_id "ENSG00000169085";
chr8	StringTie	exon	66496437	66496492	1000	+	.	gene_id "MSTRG.187594"; transcript_id "ENST00000521495"; exon_number "2"; gene_name "C8orf46"; ref_gene_id "ENSG00000169085";
chr8	StringTie	exon	66505375	66505528	1000	+	.	gene_id "MSTRG.187594"; transcript_id "ENST00000521495"; exon_number "3"; gene_name "C8orf46"; ref_gene_id "ENSG00000169085";
chr8	StringTie	exon	66510096	66510157	1000	+	.	gene_id "MSTRG.187594"; transcript_id "ENST00000521495"; exon_number "4"; gene_name "C8orf46"; ref_gene_id "ENSG00000169085";
chr8	StringTie	exon	66515893	66515978	1000	+	.	gene_id "MSTRG.187594"; transcript_id "ENST00000521495"; exon_number "5"; gene_name "C8orf46"; ref_gene_id "ENSG00000169085";
chr8	StringTie	transcript	66493550	66503525	1000	+	.	gene_id "MSTRG.187594"; transcript_id "ENST00000521813"; gene_name "C8orf46"; ref_gene_id "ENSG00000169085";
chr8	StringTie	exon	66493550	66493718	1000	+	.	gene_id "MSTRG.187594"; transcript_id "ENST00000521813"; exon_number "1"; gene_name "C8orf46"; ref_gene_id "ENSG00000169085";
chr8	StringTie	exon	66496437	66496492	1000	+	.	gene_id "MSTRG.187594"; transcript_id "ENST00000521813"; exon_number "2"; gene_name "C8orf46"; ref_gene_id "ENSG00000169085";
chr8	StringTie	exon	66503405	66503525	1000	+	.	gene_id "MSTRG.187594"; transcript_id "ENST00000521813"; exon_number "3"; gene_name "C8orf46"; ref_gene_id "ENSG00000169085";
chr8	StringTie	transcript	66493606	66516818	1000	+	.	gene_id "MSTRG.187594"; transcript_id "ENST00000522977"; gene_name "C8orf46"; ref_gene_id "ENSG00000169085";
chr8	StringTie	exon	66493606	66493718	1000	+	.	gene_id "MSTRG.187594"; transcript_id "ENST00000522977"; exon_number "1"; gene_name "C8orf46"; ref_gene_id "ENSG00000169085";
chr8	StringTie	exon	66496437	66496492	1000	+	.	gene_id "MSTRG.187594"; transcript_id "ENST00000522977"; exon_number "2"; gene_name "C8orf46"; ref_gene_id "ENSG00000169085";
chr8	StringTie	exon	66505375	66505528	1000	+	.	gene_id "MSTRG.187594"; transcript_id "ENST00000522977"; exon_number "3"; gene_name "C8orf46"; ref_gene_id "ENSG00000169085";
chr8	StringTie	exon	66513540	66513637	1000	+	.	gene_id "MSTRG.187594"; transcript_id "ENST00000522977"; exon_number "4"; gene_name "C8orf46"; ref_gene_id "ENSG00000169085";
chr8	StringTie	exon	66515893	66516818	1000	+	.	gene_id "MSTRG.187594"; transcript_id "ENST00000522977"; exon_number "5"; gene_name "C8orf46"; ref_gene_id "ENSG00000169085";
chr8	StringTie	transcript	66430185	66445324	1000	+	.	gene_id "MSTRG.187594"; transcript_id "ENST00000523113"; gene_name "ADHFE1"; ref_gene_id "ENSG00000147576";
chr8	StringTie	exon	66430185	66430378	1000	+	.	gene_id "MSTRG.187594"; transcript_id "ENST00000523113"; exon_number "1"; gene_name "ADHFE1"; ref_gene_id "ENSG00000147576";
chr8	StringTie	exon	66442798	66442844	1000	+	.	gene_id "MSTRG.187594"; transcript_id "ENST00000523113"; exon_number "2"; gene_name "ADHFE1"; ref_gene_id "ENSG00000147576";
chr8	StringTie	exon	66444367	66444420	1000	+	.	gene_id "MSTRG.187594"; transcript_id "ENST00000523113"; exon_number "3"; gene_name "ADHFE1"; ref_gene_id "ENSG00000147576";
chr8	StringTie	exon	66444594	66444748	1000	+	.	gene_id "MSTRG.187594"; transcript_id "ENST00000523113"; exon_number "4"; gene_name "ADHFE1"; ref_gene_id "ENSG00000147576";
chr8	StringTie	exon	66445218	66445324	1000	+	.	gene_id "MSTRG.187594"; transcript_id "ENST00000523113"; exon_number "5"; gene_name "ADHFE1"; ref_gene_id "ENSG00000147576";
chr8	StringTie	transcript	66428849	66468775	1000	+	.	gene_id "MSTRG.187594"; transcript_id "MSTRG.187594.1";
chr8	StringTie	exon	66428849	66430074	1000	+	.	gene_id "MSTRG.187594"; transcript_id "MSTRG.187594.1"; exon_number "1";
chr8	StringTie	exon	66430150	66430378	1000	+	.	gene_id "MSTRG.187594"; transcript_id "MSTRG.187594.1"; exon_number "2";
chr8	StringTie	exon	66442798	66442844	1000	+	.	gene_id "MSTRG.187594"; transcript_id "MSTRG.187594.1"; exon_number "3";
chr8	StringTie	exon	66444367	66444420	1000	+	.	gene_id "MSTRG.187594"; transcript_id "MSTRG.187594.1"; exon_number "4";
chr8	StringTie	exon	66444594	66444748	1000	+	.	gene_id "MSTRG.187594"; transcript_id "MSTRG.187594.1"; exon_number "5";
chr8	StringTie	exon	66445218	66445414	1000	+	.	gene_id "MSTRG.187594"; transcript_id "MSTRG.187594.1"; exon_number "6";
chr8	StringTie	exon	66447264	66447341	1000	+	.	gene_id "MSTRG.187594"; transcript_id "MSTRG.187594.1"; exon_number "7";
chr8	StringTie	exon	66448865	66448970	1000	+	.	gene_id "MSTRG.187594"; transcript_id "MSTRG.187594.1"; exon_number "8";
chr8	StringTie	exon	66451953	66452105	1000	+	.	gene_id "MSTRG.187594"; transcript_id "MSTRG.187594.1"; exon_number "9";
chr8	StringTie	exon	66456817	66456895	1000	+	.	gene_id "MSTRG.187594"; transcript_id "MSTRG.187594.1"; exon_number "10";
chr8	StringTie	exon	66457070	66457166	1000	+	.	gene_id "MSTRG.187594"; transcript_id "MSTRG.187594.1"; exon_number "11";
chr8	StringTie	exon	66460308	66460465	1000	+	.	gene_id "MSTRG.187594"; transcript_id "MSTRG.187594.1"; exon_number "12";
chr8	StringTie	exon	66468269	66468775	1000	+	.	gene_id "MSTRG.187594"; transcript_id "MSTRG.187594.1"; exon_number "13";
chr8	StringTie	transcript	66428969	66518518	1000	+	.	gene_id "MSTRG.187594"; transcript_id "MSTRG.187594.10";
chr8	StringTie	exon	66428969	66430378	1000	+	.	gene_id "MSTRG.187594"; transcript_id "MSTRG.187594.10"; exon_number "1";
chr8	StringTie	exon	66440162	66440199	1000	+	.	gene_id "MSTRG.187594"; transcript_id "MSTRG.187594.10"; exon_number "2";
chr8	StringTie	exon	66444367	66444420	1000	+	.	gene_id "MSTRG.187594"; transcript_id "MSTRG.187594.10"; exon_number "3";
chr8	StringTie	exon	66444594	66444748	1000	+	.	gene_id "MSTRG.187594"; transcript_id "MSTRG.187594.10"; exon_number "4";
chr8	StringTie	exon	66447264	66447341	1000	+	.	gene_id "MSTRG.187594"; transcript_id "MSTRG.187594.10"; exon_number "5";
chr8	StringTie	exon	66448865	66448970	1000	+	.	gene_id "MSTRG.187594"; transcript_id "MSTRG.187594.10"; exon_number "6";
chr8	StringTie	exon	66451953	66452105	1000	+	.	gene_id "MSTRG.187594"; transcript_id "MSTRG.187594.10"; exon_number "7";
chr8	StringTie	exon	66453710	66454157	1000	+	.	gene_id "MSTRG.187594"; transcript_id "MSTRG.187594.10"; exon_number "8";
chr8	StringTie	exon	66456817	66456895	1000	+	.	gene_id "MSTRG.187594"; transcript_id "MSTRG.187594.10"; exon_number "9";
chr8	StringTie	exon	66457070	66457166	1000	+	.	gene_id "MSTRG.187594"; transcript_id "MSTRG.187594.10"; exon_number "10";
chr8	StringTie	exon	66460308	66460465	1000	+	.	gene_id "MSTRG.187594"; transcript_id "MSTRG.187594.10"; exon_number "11";
chr8	StringTie	exon	66468269	66468345	1000	+	.	gene_id "MSTRG.187594"; transcript_id "MSTRG.187594.10"; exon_number "12";
chr8	StringTie	exon	66471430	66471618	1000	+	.	gene_id "MSTRG.187594"; transcript_id "MSTRG.187594.10"; exon_number "13";
chr8	StringTie	exon	66473829	66473938	1000	+	.	gene_id "MSTRG.187594"; transcript_id "MSTRG.187594.10"; exon_number "14";
chr8	StringTie	exon	66496437	66496492	1000	+	.	gene_id "MSTRG.187594"; transcript_id "MSTRG.187594.10"; exon_number "15";
chr8	StringTie	exon	66505375	66505528	1000	+	.	gene_id "MSTRG.187594"; transcript_id "MSTRG.187594.10"; exon_number "16";
chr8	StringTie	exon	66510096	66510157	1000	+	.	gene_id "MSTRG.187594"; transcript_id "MSTRG.187594.10"; exon_number "17";
chr8	StringTie	exon	66513540	66513637	1000	+	.	gene_id "MSTRG.187594"; transcript_id "MSTRG.187594.10"; exon_number "18";
chr8	StringTie	exon	66515893	66518518	1000	+	.	gene_id "MSTRG.187594"; transcript_id "MSTRG.187594.10"; exon_number "19";
chr8	StringTie	transcript	66432413	66518583	1000	+	.	gene_id "MSTRG.187594"; transcript_id "MSTRG.187594.100";
chr8	StringTie	exon	66432413	66432575	1000	+	.	gene_id "MSTRG.187594"; transcript_id "MSTRG.187594.100"; exon_number "1";
chr8	StringTie	exon	66442798	66442844	1000	+	.	gene_id "MSTRG.187594"; transcript_id "MSTRG.187594.100"; exon_number "2";
chr8	StringTie	exon	66444367	66444420	1000	+	.	gene_id "MSTRG.187594"; transcript_id "MSTRG.187594.100"; exon_number "3";
chr8	StringTie	exon	66444594	66444748	1000	+	.	gene_id "MSTRG.187594"; transcript_id "MSTRG.187594.100"; exon_number "4";
chr8	StringTie	exon	66445218	66445414	1000	+	.	gene_id "MSTRG.187594"; transcript_id "MSTRG.187594.100"; exon_number "5";
chr8	StringTie	exon	66447264	66447341	1000	+	.	gene_id "MSTRG.187594"; transcript_id "MSTRG.187594.100"; exon_number "6";
chr8	StringTie	exon	66448865	66448970	1000	+	.	gene_id "MSTRG.187594"; transcript_id "MSTRG.187594.100"; exon_number "7";
chr8	StringTie	exon	66451953	66452105	1000	+	.	gene_id "MSTRG.187594"; transcript_id "MSTRG.187594.100"; exon_number "8";
chr8	StringTie	exon	66453710	66454157	1000	+	.	gene_id "MSTRG.187594"; transcript_id "MSTRG.187594.100"; exon_number "9";
chr8	StringTie	exon	66456817	66456895	1000	+	.	gene_id "MSTRG.187594"; transcript_id "MSTRG.187594.100"; exon_number "10";
chr8	StringTie	exon	66457070	66457166	1000	+	.	gene_id "MSTRG.187594"; transcript_id "MSTRG.187594.100"; exon_number "11";
chr8	StringTie	exon	66460308	66460465	1000	+	.	gene_id "MSTRG.187594"; transcript_id "MSTRG.187594.100"; exon_number "12";
chr8	StringTie	exon	66468269	66471618	1000	+	.	gene_id "MSTRG.187594"; transcript_id "MSTRG.187594.100"; exon_number "13";
chr8	StringTie	exon	66473829	66473938	1000	+	.	gene_id "MSTRG.187594"; transcript_id "MSTRG.187594.100"; exon_number "14";
chr8	StringTie	exon	66496437	66496492	1000	+	.	gene_id "MSTRG.187594"; transcript_id "MSTRG.187594.100"; exon_number "15";
chr8	StringTie	exon	66505375	66505528	1000	+	.	gene_id "MSTRG.187594"; transcript_id "MSTRG.187594.100"; exon_number "16";
chr8	StringTie	exon	66510096	66510157	1000	+	.	gene_id "MSTRG.187594"; transcript_id "MSTRG.187594.100"; exon_number "17";
chr8	StringTie	exon	66513540	66513637	1000	+	.	gene_id "MSTRG.187594"; transcript_id "MSTRG.187594.100"; exon_number "18";
chr8	StringTie	exon	66515893	66518583	1000	+	.	gene_id "MSTRG.187594"; transcript_id "MSTRG.187594.100"; exon_number "19";
chr8	StringTie	transcript	66432417	66475954	1000	+	.	gene_id "MSTRG.187594"; transcript_id "MSTRG.187594.101";
chr8	StringTie	exon	66432417	66432891	1000	+	.	gene_id "MSTRG.187594"; transcript_id "MSTRG.187594.101"; exon_number "1";
chr8	StringTie	exon	66440162	66440199	1000	+	.	gene_id "MSTRG.187594"; transcript_id "MSTRG.187594.101"; exon_number "2";
chr8	StringTie	exon	66442798	66442844	1000	+	.	gene_id "MSTRG.187594"; transcript_id "MSTRG.187594.101"; exon_number "3";
chr8	StringTie	exon	66444367	66444748	1000	+	.	gene_id "MSTRG.187594"; transcript_id "MSTRG.187594.101"; exon_number "4";
chr8	StringTie	exon	66445218	66445414	1000	+	.	gene_id "MSTRG.187594"; transcript_id "MSTRG.187594.101"; exon_number "5";
chr8	StringTie	exon	66447264	66447341	1000	+	.	gene_id "MSTRG.187594"; transcript_id "MSTRG.187594.101"; exon_number "6";
chr8	StringTie	exon	66448865	66448970	1000	+	.	gene_id "MSTRG.187594"; transcript_id "MSTRG.187594.101"; exon_number "7";
chr8	StringTie	exon	66451953	66452105	1000	+	.	gene_id "MSTRG.187594"; transcript_id "MSTRG.187594.101"; exon_number "8";
chr8	StringTie	exon	66454059	66454157	1000	+	.	gene_id "MSTRG.187594"; transcript_id "MSTRG.187594.101"; exon_number "9";
chr8	StringTie	exon	66456817	66456895	1000	+	.	gene_id "MSTRG.187594"; transcript_id "MSTRG.187594.101"; exon_number "10";
chr8	StringTie	exon	66457070	66457166	1000	+	.	gene_id "MSTRG.187594"; transcript_id "MSTRG.187594.101"; exon_number "11";
chr8	StringTie	exon	66460308	66460465	1000	+	.	gene_id "MSTRG.187594"; transcript_id "MSTRG.187594.101"; exon_number "12";
chr8	StringTie	exon	66471430	66471618	1000	+	.	gene_id "MSTRG.187594"; transcript_id "MSTRG.187594.101"; exon_number "13";
chr8	StringTie	exon	66473786	66473938	1000	+	.	gene_id "MSTRG.187594"; transcript_id "MSTRG.187594.101"; exon_number "14";
chr8	StringTie	exon	66474793	66475954	1000	+	.	gene_id "MSTRG.187594"; transcript_id "MSTRG.187594.101"; exon_number "15";
chr8	StringTie	transcript	66432417	66518524	1000	+	.	gene_id "MSTRG.187594"; transcript_id "MSTRG.187594.102";
chr8	StringTie	exon	66432417	66432575	1000	+	.	gene_id "MSTRG.187594"; transcript_id "MSTRG.187594.102"; exon_number "1";
chr8	StringTie	exon	66440162	66440199	1000	+	.	gene_id "MSTRG.187594"; transcript_id "MSTRG.187594.102"; exon_number "2";
chr8	StringTie	exon	66444367	66444420	1000	+	.	gene_id "MSTRG.187594"; transcript_id "MSTRG.187594.102"; exon_number "3";
chr8	StringTie	exon	66444594	66444748	1000	+	.	gene_id "MSTRG.187594"; transcript_id "MSTRG.187594.102"; exon_number "4";
chr8	StringTie	exon	66445218	66445414	1000	+	.	gene_id "MSTRG.187594"; transcript_id "MSTRG.187594.102"; exon_number "5";
chr8	StringTie	exon	66447264	66447341	1000	+	.	gene_id "MSTRG.187594"; transcript_id "MSTRG.187594.102"; exon_number "6";
chr8	StringTie	exon	66448865	66448970	1000	+	.	gene_id "MSTRG.187594"; transcript_id "MSTRG.187594.102"; exon_number "7";
chr8	StringTie	exon	66451953	66452105	1000	+	.	gene_id "MSTRG.187594"; transcript_id "MSTRG.187594.102"; exon_number "8";
chr8	StringTie	exon	66453710	66454157	1000	+	.	gene_id "MSTRG.187594"; transcript_id "MSTRG.187594.102"; exon_number "9";
chr8	StringTie	exon	66456817	66456895	1000	+	.	gene_id "MSTRG.187594"; transcript_id "MSTRG.187594.102"; exon_number "10";
chr8	StringTie	exon	66457070	66457166	1000	+	.	gene_id "MSTRG.187594"; transcript_id "MSTRG.187594.102"; exon_number "11";
chr8	StringTie	exon	66460308	66460465	1000	+	.	gene_id "MSTRG.187594"; transcript_id "MSTRG.187594.102"; exon_number "12";
chr8	StringTie	exon	66468269	66468345	1000	+	.	gene_id "MSTRG.187594"; transcript_id "MSTRG.187594.102"; exon_number "13";
chr8	StringTie	exon	66471430	66471618	1000	+	.	gene_id "MSTRG.187594"; transcript_id "MSTRG.187594.102"; exon_number "14";
chr8	StringTie	exon	66473829	66473938	1000	+	.	gene_id "MSTRG.187594"; transcript_id "MSTRG.187594.102"; exon_number "15";
chr8	StringTie	exon	66496437	66496492	1000	+	.	gene_id "MSTRG.187594"; transcript_id "MSTRG.187594.102"; exon_number "16";
chr8	StringTie	exon	66505375	66505528	1000	+	.	gene_id "MSTRG.187594"; transcript_id "MSTRG.187594.102"; exon_number "17";
chr8	StringTie	exon	66510096	66510157	1000	+	.	gene_id "MSTRG.187594"; transcript_id "MSTRG.187594.102"; exon_number "18";
chr8	StringTie	exon	66513540	66513637	1000	+	.	gene_id "MSTRG.187594"; transcript_id "MSTRG.187594.102"; exon_number "19";
chr8	StringTie	exon	66515893	66518524	1000	+	.	gene_id "MSTRG.187594"; transcript_id "MSTRG.187594.102"; exon_number "20";
chr8	StringTie	transcript	66432419	66475994	1000	+	.	gene_id "MSTRG.187594"; transcript_id "MSTRG.187594.103";
chr8	StringTie	exon	66432419	66432575	1000	+	.	gene_id "MSTRG.187594"; transcript_id "MSTRG.187594.103"; exon_number "1";
chr8	StringTie	exon	66440162	66440199	1000	+	.	gene_id "MSTRG.187594"; transcript_id "MSTRG.187594.103"; exon_number "2";
chr8	StringTie	exon	66444367	66444420	1000	+	.	gene_id "MSTRG.187594"; transcript_id "MSTRG.187594.103"; exon_number "3";
chr8	StringTie	exon	66444594	66444748	1000	+	.	gene_id "MSTRG.187594"; transcript_id "MSTRG.187594.103"; exon_number "4";
chr8	StringTie	exon	66445218	66445414	1000	+	.	gene_id "MSTRG.187594"; transcript_id "MSTRG.187594.103"; exon_number "5";
chr8	StringTie	exon	66447264	66447341	1000	+	.	gene_id "MSTRG.187594"; transcript_id "MSTRG.187594.103"; exon_number "6";
chr8	StringTie	exon	66448865	66448970	1000	+	.	gene_id "MSTRG.187594"; transcript_id "MSTRG.187594.103"; exon_number "7";
chr8	StringTie	exon	66451953	66452105	1000	+	.	gene_id "MSTRG.187594"; transcript_id "MSTRG.187594.103"; exon_number "8";
chr8	StringTie	exon	66453710	66454157	1000	+	.	gene_id "MSTRG.187594"; transcript_id "MSTRG.187594.103"; exon_number "9";
chr8	StringTie	exon	66456817	66456895	1000	+	.	gene_id "MSTRG.187594"; transcript_id "MSTRG.187594.103"; exon_number "10";
chr8	StringTie	exon	66457070	66457166	1000	+	.	gene_id "MSTRG.187594"; transcript_id "MSTRG.187594.103"; exon_number "11";
chr8	StringTie	exon	66460308	66460465	1000	+	.	gene_id "MSTRG.187594"; transcript_id "MSTRG.187594.103"; exon_number "12";
chr8	StringTie	exon	66468269	66471618	1000	+	.	gene_id "MSTRG.187594"; transcript_id "MSTRG.187594.103"; exon_number "13";
chr8	StringTie	exon	66473829	66473938	1000	+	.	gene_id "MSTRG.187594"; transcript_id "MSTRG.187594.103"; exon_number "14";
chr8	StringTie	exon	66474793	66475994	1000	+	.	gene_id "MSTRG.187594"; transcript_id "MSTRG.187594.103"; exon_number "15";
chr8	StringTie	transcript	66432433	66469003	1000	+	.	gene_id "MSTRG.187594"; transcript_id "MSTRG.187594.104";
chr8	StringTie	exon	66432433	66432891	1000	+	.	gene_id "MSTRG.187594"; transcript_id "MSTRG.187594.104"; exon_number "1";
chr8	StringTie	exon	66440162	66440199	1000	+	.	gene_id "MSTRG.187594"; transcript_id "MSTRG.187594.104"; exon_number "2";
chr8	StringTie	exon	66442798	66442844	1000	+	.	gene_id "MSTRG.187594"; transcript_id "MSTRG.187594.104"; exon_number "3";
chr8	StringTie	exon	66444367	66444420	1000	+	.	gene_id "MSTRG.187594"; transcript_id "MSTRG.187594.104"; exon_number "4";
chr8	StringTie	exon	66444594	66444748	1000	+	.	gene_id "MSTRG.187594"; transcript_id "MSTRG.187594.104"; exon_number "5";
chr8	StringTie	exon	66445218	66445414	1000	+	.	gene_id "MSTRG.187594"; transcript_id "MSTRG.187594.104"; exon_number "6";
chr8	StringTie	exon	66447264	66447341	1000	+	.	gene_id "MSTRG.187594"; transcript_id "MSTRG.187594.104"; exon_number "7";
chr8	StringTie	exon	66448865	66448970	1000	+	.	gene_id "MSTRG.187594"; transcript_id "MSTRG.187594.104"; exon_number "8";
chr8	StringTie	exon	66451953	66452105	1000	+	.	gene_id "MSTRG.187594"; transcript_id "MSTRG.187594.104"; exon_number "9";
chr8	StringTie	exon	66454059	66454157	1000	+	.	gene_id "MSTRG.187594"; transcript_id "MSTRG.187594.104"; exon_number "10";
chr8	StringTie	exon	66456817	66456895	1000	+	.	gene_id "MSTRG.187594"; transcript_id "MSTRG.187594.104"; exon_number "11";
chr8	StringTie	exon	66457070	66457166	1000	+	.	gene_id "MSTRG.187594"; transcript_id "MSTRG.187594.104"; exon_number "12";
chr8	StringTie	exon	66460308	66460465	1000	+	.	gene_id "MSTRG.187594"; transcript_id "MSTRG.187594.104"; exon_number "13";
chr8	StringTie	exon	66468269	66469003	1000	+	.	gene_id "MSTRG.187594"; transcript_id "MSTRG.187594.104"; exon_number "14";
chr8	StringTie	transcript	66432446	66475962	1000	+	.	gene_id "MSTRG.187594"; transcript_id "MSTRG.187594.105";
chr8	StringTie	exon	66432446	66432575	1000	+	.	gene_id "MSTRG.187594"; transcript_id "MSTRG.187594.105"; exon_number "1";
chr8	StringTie	exon	66440162	66440199	1000	+	.	gene_id "MSTRG.187594"; transcript_id "MSTRG.187594.105"; exon_number "2";
chr8	StringTie	exon	66444367	66444420	1000	+	.	gene_id "MSTRG.187594"; transcript_id "MSTRG.187594.105"; exon_number "3";
chr8	StringTie	exon	66444594	66444748	1000	+	.	gene_id "MSTRG.187594"; transcript_id "MSTRG.187594.105"; exon_number "4";
chr8	StringTie	exon	66447264	66447341	1000	+	.	gene_id "MSTRG.187594"; transcript_id "MSTRG.187594.105"; exon_number "5";
chr8	StringTie	exon	66448865	66448970	1000	+	.	gene_id "MSTRG.187594"; transcript_id "MSTRG.187594.105"; exon_number "6";
chr8	StringTie	exon	66451953	66452105	1000	+	.	gene_id "MSTRG.187594"; transcript_id "MSTRG.187594.105"; exon_number "7";
chr8	StringTie	exon	66453710	66454157	1000	+	.	gene_id "MSTRG.187594"; transcript_id "MSTRG.187594.105"; exon_number "8";
chr8	StringTie	exon	66456817	66456895	1000	+	.	gene_id "MSTRG.187594"; transcript_id "MSTRG.187594.105"; exon_number "9";
chr8	StringTie	exon	66457070	66457166	1000	+	.	gene_id "MSTRG.187594"; transcript_id "MSTRG.187594.105"; exon_number "10";
chr8	StringTie	exon	66460308	66460465	1000	+	.	gene_id "MSTRG.187594"; transcript_id "MSTRG.187594.105"; exon_number "11";
chr8	StringTie	exon	66468269	66471618	1000	+	.	gene_id "MSTRG.187594"; transcript_id "MSTRG.187594.105"; exon_number "12";
chr8	StringTie	exon	66473829	66473938	1000	+	.	gene_id "MSTRG.187594"; transcript_id "MSTRG.187594.105"; exon_number "13";
chr8	StringTie	exon	66474793	66475962	1000	+	.	gene_id "MSTRG.187594"; transcript_id "MSTRG.187594.105"; exon_number "14";
chr8	StringTie	transcript	66432458	66518494	1000	+	.	gene_id "MSTRG.187594"; transcript_id "MSTRG.187594.106";
chr8	StringTie	exon	66432458	66432575	1000	+	.	gene_id "MSTRG.187594"; transcript_id "MSTRG.187594.106"; exon_number "1";
chr8	StringTie	exon	66442798	66442844	1000	+	.	gene_id "MSTRG.187594"; transcript_id "MSTRG.187594.106"; exon_number "2";
chr8	StringTie	exon	66444367	66444420	1000	+	.	gene_id "MSTRG.187594"; transcript_id "MSTRG.187594.106"; exon_number "3";
chr8	StringTie	exon	66444594	66444748	1000	+	.	gene_id "MSTRG.187594"; transcript_id "MSTRG.187594.106"; exon_number "4";
chr8	StringTie	exon	66445218	66445414	1000	+	.	gene_id "MSTRG.187594"; transcript_id "MSTRG.187594.106"; exon_number "5";
chr8	StringTie	exon	66447264	66447341	1000	+	.	gene_id "MSTRG.187594"; transcript_id "MSTRG.187594.106"; exon_number "6";
chr8	StringTie	exon	66448865	66448970	1000	+	.	gene_id "MSTRG.187594"; transcript_id "MSTRG.187594.106"; exon_number "7";
chr8	StringTie	exon	66451953	66452105	1000	+	.	gene_id "MSTRG.187594"; transcript_id "MSTRG.187594.106"; exon_number "8";
chr8	StringTie	exon	66454059	66454157	1000	+	.	gene_id "MSTRG.187594"; transcript_id "MSTRG.187594.106"; exon_number "9";
chr8	StringTie	exon	66456817	66456895	1000	+	.	gene_id "MSTRG.187594"; transcript_id "MSTRG.187594.106"; exon_number "10";
chr8	StringTie	exon	66457070	66457166	1000	+	.	gene_id "MSTRG.187594"; transcript_id "MSTRG.187594.106"; exon_number "11";
chr8	StringTie	exon	66460308	66460465	1000	+	.	gene_id "MSTRG.187594"; transcript_id "MSTRG.187594.106"; exon_number "12";
chr8	StringTie	exon	66471430	66471618	1000	+	.	gene_id "MSTRG.187594"; transcript_id "MSTRG.187594.106"; exon_number "13";
chr8	StringTie	exon	66473829	66473938	1000	+	.	gene_id "MSTRG.187594"; transcript_id "MSTRG.187594.106"; exon_number "14";
chr8	StringTie	exon	66496437	66496492	1000	+	.	gene_id "MSTRG.187594"; transcript_id "MSTRG.187594.106"; exon_number "15";
chr8	StringTie	exon	66505375	66505528	1000	+	.	gene_id "MSTRG.187594"; transcript_id "MSTRG.187594.106"; exon_number "16";
chr8	StringTie	exon	66510096	66510157	1000	+	.	gene_id "MSTRG.187594"; transcript_id "MSTRG.187594.106"; exon_number "17";
chr8	StringTie	exon	66513540	66513637	1000	+	.	gene_id "MSTRG.187594"; transcript_id "MSTRG.187594.106"; exon_number "18";
chr8	StringTie	exon	66515893	66518494	1000	+	.	gene_id "MSTRG.187594"; transcript_id "MSTRG.187594.106"; exon_number "19";
chr8	StringTie	transcript	66432459	66470418	1000	+	.	gene_id "MSTRG.187594"; transcript_id "MSTRG.187594.107";
chr8	StringTie	exon	66432459	66432891	1000	+	.	gene_id "MSTRG.187594"; transcript_id "MSTRG.187594.107"; exon_number "1";
chr8	StringTie	exon	66444367	66444420	1000	+	.	gene_id "MSTRG.187594"; transcript_id "MSTRG.187594.107"; exon_number "2";
chr8	StringTie	exon	66444594	66444748	1000	+	.	gene_id "MSTRG.187594"; transcript_id "MSTRG.187594.107"; exon_number "3";
chr8	StringTie	exon	66445218	66445414	1000	+	.	gene_id "MSTRG.187594"; transcript_id "MSTRG.187594.107"; exon_number "4";
chr8	StringTie	exon	66447264	66447341	1000	+	.	gene_id "MSTRG.187594"; transcript_id "MSTRG.187594.107"; exon_number "5";
chr8	StringTie	exon	66448865	66448970	1000	+	.	gene_id "MSTRG.187594"; transcript_id "MSTRG.187594.107"; exon_number "6";
chr8	StringTie	exon	66451953	66452105	1000	+	.	gene_id "MSTRG.187594"; transcript_id "MSTRG.187594.107"; exon_number "7";
chr8	StringTie	exon	66453710	66454157	1000	+	.	gene_id "MSTRG.187594"; transcript_id "MSTRG.187594.107"; exon_number "8";
chr8	StringTie	exon	66456817	66456895	1000	+	.	gene_id "MSTRG.187594"; transcript_id "MSTRG.187594.107"; exon_number "9";
chr8	StringTie	exon	66457070	66457166	1000	+	.	gene_id "MSTRG.187594"; transcript_id "MSTRG.187594.107"; exon_number "10";
chr8	StringTie	exon	66460308	66460465	1000	+	.	gene_id "MSTRG.187594"; transcript_id "MSTRG.187594.107"; exon_number "11";
chr8	StringTie	exon	66468269	66470418	1000	+	.	gene_id "MSTRG.187594"; transcript_id "MSTRG.187594.107"; exon_number "12";
chr8	StringTie	transcript	66432464	66469436	1000	+	.	gene_id "MSTRG.187594"; transcript_id "MSTRG.187594.108";
chr8	StringTie	exon	66432464	66432891	1000	+	.	gene_id "MSTRG.187594"; transcript_id "MSTRG.187594.108"; exon_number "1";
chr8	StringTie	exon	66442798	66442844	1000	+	.	gene_id "MSTRG.187594"; transcript_id "MSTRG.187594.108"; exon_number "2";
chr8	StringTie	exon	66444367	66444420	1000	+	.	gene_id "MSTRG.187594"; transcript_id "MSTRG.187594.108"; exon_number "3";
chr8	StringTie	exon	66444594	66444748	1000	+	.	gene_id "MSTRG.187594"; transcript_id "MSTRG.187594.108"; exon_number "4";
chr8	StringTie	exon	66445218	66445414	1000	+	.	gene_id "MSTRG.187594"; transcript_id "MSTRG.187594.108"; exon_number "5";
chr8	StringTie	exon	66447264	66447341	1000	+	.	gene_id "MSTRG.187594"; transcript_id "MSTRG.187594.108"; exon_number "6";
chr8	StringTie	exon	66448865	66448970	1000	+	.	gene_id "MSTRG.187594"; transcript_id "MSTRG.187594.108"; exon_number "7";
chr8	StringTie	exon	66451953	66452105	1000	+	.	gene_id "MSTRG.187594"; transcript_id "MSTRG.187594.108"; exon_number "8";
chr8	StringTie	exon	66453710	66454157	1000	+	.	gene_id "MSTRG.187594"; transcript_id "MSTRG.187594.108"; exon_number "9";
chr8	StringTie	exon	66456817	66456895	1000	+	.	gene_id "MSTRG.187594"; transcript_id "MSTRG.187594.108"; exon_number "10";
chr8	StringTie	exon	66457070	66457166	1000	+	.	gene_id "MSTRG.187594"; transcript_id "MSTRG.187594.108"; exon_number "11";
chr8	StringTie	exon	66460308	66460465	1000	+	.	gene_id "MSTRG.187594"; transcript_id "MSTRG.187594.108"; exon_number "12";
chr8	StringTie	exon	66468269	66469436	1000	+	.	gene_id "MSTRG.187594"; transcript_id "MSTRG.187594.108"; exon_number "13";
chr8	StringTie	transcript	66432466	66518590	1000	+	.	gene_id "MSTRG.187594"; transcript_id "MSTRG.187594.109";
chr8	StringTie	exon	66432466	66432575	1000	+	.	gene_id "MSTRG.187594"; transcript_id "MSTRG.187594.109"; exon_number "1";
chr8	StringTie	exon	66444367	66444420	1000	+	.	gene_id "MSTRG.187594"; transcript_id "MSTRG.187594.109"; exon_number "2";
chr8	StringTie	exon	66444594	66444748	1000	+	.	gene_id "MSTRG.187594"; transcript_id "MSTRG.187594.109"; exon_number "3";
chr8	StringTie	exon	66447264	66447341	1000	+	.	gene_id "MSTRG.187594"; transcript_id "MSTRG.187594.109"; exon_number "4";
chr8	StringTie	exon	66448865	66448970	1000	+	.	gene_id "MSTRG.187594"; transcript_id "MSTRG.187594.109"; exon_number "5";
chr8	StringTie	exon	66451953	66452105	1000	+	.	gene_id "MSTRG.187594"; transcript_id "MSTRG.187594.109"; exon_number "6";
chr8	StringTie	exon	66453710	66454157	1000	+	.	gene_id "MSTRG.187594"; transcript_id "MSTRG.187594.109"; exon_number "7";
chr8	StringTie	exon	66456817	66456895	1000	+	.	gene_id "MSTRG.187594"; transcript_id "MSTRG.187594.109"; exon_number "8";
chr8	StringTie	exon	66457070	66457166	1000	+	.	gene_id "MSTRG.187594"; transcript_id "MSTRG.187594.109"; exon_number "9";
chr8	StringTie	exon	66460308	66460465	1000	+	.	gene_id "MSTRG.187594"; transcript_id "MSTRG.187594.109"; exon_number "10";
chr8	StringTie	exon	66471430	66471618	1000	+	.	gene_id "MSTRG.187594"; transcript_id "MSTRG.187594.109"; exon_number "11";
chr8	StringTie	exon	66473829	66473938	1000	+	.	gene_id "MSTRG.187594"; transcript_id "MSTRG.187594.109"; exon_number "12";
chr8	StringTie	exon	66496437	66496492	1000	+	.	gene_id "MSTRG.187594"; transcript_id "MSTRG.187594.109"; exon_number "13";
chr8	StringTie	exon	66505375	66505528	1000	+	.	gene_id "MSTRG.187594"; transcript_id "MSTRG.187594.109"; exon_number "14";
chr8	StringTie	exon	66510096	66510157	1000	+	.	gene_id "MSTRG.187594"; transcript_id "MSTRG.187594.109"; exon_number "15";
chr8	StringTie	exon	66513540	66513637	1000	+	.	gene_id "MSTRG.187594"; transcript_id "MSTRG.187594.109"; exon_number "16";
chr8	StringTie	exon	66515893	66518590	1000	+	.	gene_id "MSTRG.187594"; transcript_id "MSTRG.187594.109"; exon_number "17";
chr8	StringTie	transcript	66428970	66431754	1000	+	.	gene_id "MSTRG.187594"; transcript_id "MSTRG.187594.11";
chr8	StringTie	exon	66428970	66429809	1000	+	.	gene_id "MSTRG.187594"; transcript_id "MSTRG.187594.11"; exon_number "1";
chr8	StringTie	exon	66429855	66430092	1000	+	.	gene_id "MSTRG.187594"; transcript_id "MSTRG.187594.11"; exon_number "2";
chr8	StringTie	exon	66430150	66431754	1000	+	.	gene_id "MSTRG.187594"; transcript_id "MSTRG.187594.11"; exon_number "3";
chr8	StringTie	transcript	66432466	66518402	1000	+	.	gene_id "MSTRG.187594"; transcript_id "MSTRG.187594.110";
chr8	StringTie	exon	66432466	66432575	1000	+	.	gene_id "MSTRG.187594"; transcript_id "MSTRG.187594.110"; exon_number "1";
chr8	StringTie	exon	66444367	66444420	1000	+	.	gene_id "MSTRG.187594"; transcript_id "MSTRG.187594.110"; exon_number "2";
chr8	StringTie	exon	66444594	66444748	1000	+	.	gene_id "MSTRG.187594"; transcript_id "MSTRG.187594.110"; exon_number "3";
chr8	StringTie	exon	66447264	66447341	1000	+	.	gene_id "MSTRG.187594"; transcript_id "MSTRG.187594.110"; exon_number "4";
chr8	StringTie	exon	66448865	66448970	1000	+	.	gene_id "MSTRG.187594"; transcript_id "MSTRG.187594.110"; exon_number "5";
chr8	StringTie	exon	66451953	66452105	1000	+	.	gene_id "MSTRG.187594"; transcript_id "MSTRG.187594.110"; exon_number "6";
chr8	StringTie	exon	66453710	66454157	1000	+	.	gene_id "MSTRG.187594"; transcript_id "MSTRG.187594.110"; exon_number "7";
chr8	StringTie	exon	66457070	66457166	1000	+	.	gene_id "MSTRG.187594"; transcript_id "MSTRG.187594.110"; exon_number "8";
chr8	StringTie	exon	66460308	66460465	1000	+	.	gene_id "MSTRG.187594"; transcript_id "MSTRG.187594.110"; exon_number "9";
chr8	StringTie	exon	66471430	66471618	1000	+	.	gene_id "MSTRG.187594"; transcript_id "MSTRG.187594.110"; exon_number "10";
chr8	StringTie	exon	66473786	66473938	1000	+	.	gene_id "MSTRG.187594"; transcript_id "MSTRG.187594.110"; exon_number "11";
chr8	StringTie	exon	66496437	66496492	1000	+	.	gene_id "MSTRG.187594"; transcript_id "MSTRG.187594.110"; exon_number "12";
chr8	StringTie	exon	66505375	66505528	1000	+	.	gene_id "MSTRG.187594"; transcript_id "MSTRG.187594.110"; exon_number "13";
chr8	StringTie	exon	66510096	66510157	1000	+	.	gene_id "MSTRG.187594"; transcript_id "MSTRG.187594.110"; exon_number "14";
chr8	StringTie	exon	66513540	66513637	1000	+	.	gene_id "MSTRG.187594"; transcript_id "MSTRG.187594.110"; exon_number "15";
chr8	StringTie	exon	66515893	66518402	1000	+	.	gene_id "MSTRG.187594"; transcript_id "MSTRG.187594.110"; exon_number "16";
chr8	StringTie	transcript	66432468	66518517	1000	+	.	gene_id "MSTRG.187594"; transcript_id "MSTRG.187594.111";
chr8	StringTie	exon	66432468	66432575	1000	+	.	gene_id "MSTRG.187594"; transcript_id "MSTRG.187594.111"; exon_number "1";
chr8	StringTie	exon	66440162	66440199	1000	+	.	gene_id "MSTRG.187594"; transcript_id "MSTRG.187594.111"; exon_number "2";
chr8	StringTie	exon	66444367	66444420	1000	+	.	gene_id "MSTRG.187594"; transcript_id "MSTRG.187594.111"; exon_number "3";
chr8	StringTie	exon	66444594	66444748	1000	+	.	gene_id "MSTRG.187594"; transcript_id "MSTRG.187594.111"; exon_number "4";
chr8	StringTie	exon	66447264	66447341	1000	+	.	gene_id "MSTRG.187594"; transcript_id "MSTRG.187594.111"; exon_number "5";
chr8	StringTie	exon	66448865	66448970	1000	+	.	gene_id "MSTRG.187594"; transcript_id "MSTRG.187594.111"; exon_number "6";
chr8	StringTie	exon	66451953	66452105	1000	+	.	gene_id "MSTRG.187594"; transcript_id "MSTRG.187594.111"; exon_number "7";
chr8	StringTie	exon	66454059	66454157	1000	+	.	gene_id "MSTRG.187594"; transcript_id "MSTRG.187594.111"; exon_number "8";
chr8	StringTie	exon	66456817	66456895	1000	+	.	gene_id "MSTRG.187594"; transcript_id "MSTRG.187594.111"; exon_number "9";
chr8	StringTie	exon	66457070	66457166	1000	+	.	gene_id "MSTRG.187594"; transcript_id "MSTRG.187594.111"; exon_number "10";
chr8	StringTie	exon	66460308	66460465	1000	+	.	gene_id "MSTRG.187594"; transcript_id "MSTRG.187594.111"; exon_number "11";
chr8	StringTie	exon	66468269	66471618	1000	+	.	gene_id "MSTRG.187594"; transcript_id "MSTRG.187594.111"; exon_number "12";
chr8	StringTie	exon	66473829	66473938	1000	+	.	gene_id "MSTRG.187594"; transcript_id "MSTRG.187594.111"; exon_number "13";
chr8	StringTie	exon	66496437	66496492	1000	+	.	gene_id "MSTRG.187594"; transcript_id "MSTRG.187594.111"; exon_number "14";
chr8	StringTie	exon	66505375	66505528	1000	+	.	gene_id "MSTRG.187594"; transcript_id "MSTRG.187594.111"; exon_number "15";
chr8	StringTie	exon	66510096	66510157	1000	+	.	gene_id "MSTRG.187594"; transcript_id "MSTRG.187594.111"; exon_number "16";
chr8	StringTie	exon	66513540	66513637	1000	+	.	gene_id "MSTRG.187594"; transcript_id "MSTRG.187594.111"; exon_number "17";
chr8	StringTie	exon	66515893	66518517	1000	+	.	gene_id "MSTRG.187594"; transcript_id "MSTRG.187594.111"; exon_number "18";
chr8	StringTie	transcript	66432469	66475955	1000	+	.	gene_id "MSTRG.187594"; transcript_id "MSTRG.187594.112";
chr8	StringTie	exon	66432469	66432575	1000	+	.	gene_id "MSTRG.187594"; transcript_id "MSTRG.187594.112"; exon_number "1";
chr8	StringTie	exon	66440162	66440199	1000	+	.	gene_id "MSTRG.187594"; transcript_id "MSTRG.187594.112"; exon_number "2";
chr8	StringTie	exon	66442798	66442844	1000	+	.	gene_id "MSTRG.187594"; transcript_id "MSTRG.187594.112"; exon_number "3";
chr8	StringTie	exon	66444367	66444748	1000	+	.	gene_id "MSTRG.187594"; transcript_id "MSTRG.187594.112"; exon_number "4";
chr8	StringTie	exon	66447264	66447341	1000	+	.	gene_id "MSTRG.187594"; transcript_id "MSTRG.187594.112"; exon_number "5";
chr8	StringTie	exon	66448865	66448970	1000	+	.	gene_id "MSTRG.187594"; transcript_id "MSTRG.187594.112"; exon_number "6";
chr8	StringTie	exon	66451953	66452105	1000	+	.	gene_id "MSTRG.187594"; transcript_id "MSTRG.187594.112"; exon_number "7";
chr8	StringTie	exon	66454059	66457166	1000	+	.	gene_id "MSTRG.187594"; transcript_id "MSTRG.187594.112"; exon_number "8";
chr8	StringTie	exon	66460308	66460465	1000	+	.	gene_id "MSTRG.187594"; transcript_id "MSTRG.187594.112"; exon_number "9";
chr8	StringTie	exon	66471430	66471618	1000	+	.	gene_id "MSTRG.187594"; transcript_id "MSTRG.187594.112"; exon_number "10";
chr8	StringTie	exon	66473786	66475955	1000	+	.	gene_id "MSTRG.187594"; transcript_id "MSTRG.187594.112"; exon_number "11";
chr8	StringTie	transcript	66432474	66518570	1000	+	.	gene_id "MSTRG.187594"; transcript_id "MSTRG.187594.113";
chr8	StringTie	exon	66432474	66432575	1000	+	.	gene_id "MSTRG.187594"; transcript_id "MSTRG.187594.113"; exon_number "1";
chr8	StringTie	exon	66444367	66444420	1000	+	.	gene_id "MSTRG.187594"; transcript_id "MSTRG.187594.113"; exon_number "2";
chr8	StringTie	exon	66444594	66444748	1000	+	.	gene_id "MSTRG.187594"; transcript_id "MSTRG.187594.113"; exon_number "3";
chr8	StringTie	exon	66445218	66445414	1000	+	.	gene_id "MSTRG.187594"; transcript_id "MSTRG.187594.113"; exon_number "4";
chr8	StringTie	exon	66447264	66447341	1000	+	.	gene_id "MSTRG.187594"; transcript_id "MSTRG.187594.113"; exon_number "5";
chr8	StringTie	exon	66448865	66448970	1000	+	.	gene_id "MSTRG.187594"; transcript_id "MSTRG.187594.113"; exon_number "6";
chr8	StringTie	exon	66451953	66452105	1000	+	.	gene_id "MSTRG.187594"; transcript_id "MSTRG.187594.113"; exon_number "7";
chr8	StringTie	exon	66453710	66454157	1000	+	.	gene_id "MSTRG.187594"; transcript_id "MSTRG.187594.113"; exon_number "8";
chr8	StringTie	exon	66456817	66456895	1000	+	.	gene_id "MSTRG.187594"; transcript_id "MSTRG.187594.113"; exon_number "9";
chr8	StringTie	exon	66457070	66457166	1000	+	.	gene_id "MSTRG.187594"; transcript_id "MSTRG.187594.113"; exon_number "10";
chr8	StringTie	exon	66460308	66460465	1000	+	.	gene_id "MSTRG.187594"; transcript_id "MSTRG.187594.113"; exon_number "11";
chr8	StringTie	exon	66471430	66471618	1000	+	.	gene_id "MSTRG.187594"; transcript_id "MSTRG.187594.113"; exon_number "12";
chr8	StringTie	exon	66473829	66473938	1000	+	.	gene_id "MSTRG.187594"; transcript_id "MSTRG.187594.113"; exon_number "13";
chr8	StringTie	exon	66496437	66496492	1000	+	.	gene_id "MSTRG.187594"; transcript_id "MSTRG.187594.113"; exon_number "14";
chr8	StringTie	exon	66505375	66505528	1000	+	.	gene_id "MSTRG.187594"; transcript_id "MSTRG.187594.113"; exon_number "15";
chr8	StringTie	exon	66510096	66510157	1000	+	.	gene_id "MSTRG.187594"; transcript_id "MSTRG.187594.113"; exon_number "16";
chr8	StringTie	exon	66513540	66513637	1000	+	.	gene_id "MSTRG.187594"; transcript_id "MSTRG.187594.113"; exon_number "17";
chr8	StringTie	exon	66515893	66518570	1000	+	.	gene_id "MSTRG.187594"; transcript_id "MSTRG.187594.113"; exon_number "18";
chr8	StringTie	transcript	66432474	66468812	1000	+	.	gene_id "MSTRG.187594"; transcript_id "MSTRG.187594.114";
chr8	StringTie	exon	66432474	66432575	1000	+	.	gene_id "MSTRG.187594"; transcript_id "MSTRG.187594.114"; exon_number "1";
chr8	StringTie	exon	66442798	66442844	1000	+	.	gene_id "MSTRG.187594"; transcript_id "MSTRG.187594.114"; exon_number "2";
chr8	StringTie	exon	66444367	66444420	1000	+	.	gene_id "MSTRG.187594"; transcript_id "MSTRG.187594.114"; exon_number "3";
chr8	StringTie	exon	66444594	66444748	1000	+	.	gene_id "MSTRG.187594"; transcript_id "MSTRG.187594.114"; exon_number "4";
chr8	StringTie	exon	66447264	66447341	1000	+	.	gene_id "MSTRG.187594"; transcript_id "MSTRG.187594.114"; exon_number "5";
chr8	StringTie	exon	66448865	66448970	1000	+	.	gene_id "MSTRG.187594"; transcript_id "MSTRG.187594.114"; exon_number "6";
chr8	StringTie	exon	66451953	66452105	1000	+	.	gene_id "MSTRG.187594"; transcript_id "MSTRG.187594.114"; exon_number "7";
chr8	StringTie	exon	66454059	66454157	1000	+	.	gene_id "MSTRG.187594"; transcript_id "MSTRG.187594.114"; exon_number "8";
chr8	StringTie	exon	66456817	66456895	1000	+	.	gene_id "MSTRG.187594"; transcript_id "MSTRG.187594.114"; exon_number "9";
chr8	StringTie	exon	66457070	66457166	1000	+	.	gene_id "MSTRG.187594"; transcript_id "MSTRG.187594.114"; exon_number "10";
chr8	StringTie	exon	66460308	66460465	1000	+	.	gene_id "MSTRG.187594"; transcript_id "MSTRG.187594.114"; exon_number "11";
chr8	StringTie	exon	66468269	66468812	1000	+	.	gene_id "MSTRG.187594"; transcript_id "MSTRG.187594.114"; exon_number "12";
chr8	StringTie	transcript	66432475	66475966	1000	+	.	gene_id "MSTRG.187594"; transcript_id "MSTRG.187594.115";
chr8	StringTie	exon	66432475	66432891	1000	+	.	gene_id "MSTRG.187594"; transcript_id "MSTRG.187594.115"; exon_number "1";
chr8	StringTie	exon	66440162	66440199	1000	+	.	gene_id "MSTRG.187594"; transcript_id "MSTRG.187594.115"; exon_number "2";
chr8	StringTie	exon	66442798	66442844	1000	+	.	gene_id "MSTRG.187594"; transcript_id "MSTRG.187594.115"; exon_number "3";
chr8	StringTie	exon	66444367	66444420	1000	+	.	gene_id "MSTRG.187594"; transcript_id "MSTRG.187594.115"; exon_number "4";
chr8	StringTie	exon	66444594	66444748	1000	+	.	gene_id "MSTRG.187594"; transcript_id "MSTRG.187594.115"; exon_number "5";
chr8	StringTie	exon	66447264	66447341	1000	+	.	gene_id "MSTRG.187594"; transcript_id "MSTRG.187594.115"; exon_number "6";
chr8	StringTie	exon	66448865	66448970	1000	+	.	gene_id "MSTRG.187594"; transcript_id "MSTRG.187594.115"; exon_number "7";
chr8	StringTie	exon	66451953	66452105	1000	+	.	gene_id "MSTRG.187594"; transcript_id "MSTRG.187594.115"; exon_number "8";
chr8	StringTie	exon	66453710	66454157	1000	+	.	gene_id "MSTRG.187594"; transcript_id "MSTRG.187594.115"; exon_number "9";
chr8	StringTie	exon	66456817	66456895	1000	+	.	gene_id "MSTRG.187594"; transcript_id "MSTRG.187594.115"; exon_number "10";
chr8	StringTie	exon	66457070	66457166	1000	+	.	gene_id "MSTRG.187594"; transcript_id "MSTRG.187594.115"; exon_number "11";
chr8	StringTie	exon	66460308	66460465	1000	+	.	gene_id "MSTRG.187594"; transcript_id "MSTRG.187594.115"; exon_number "12";
chr8	StringTie	exon	66468269	66471618	1000	+	.	gene_id "MSTRG.187594"; transcript_id "MSTRG.187594.115"; exon_number "13";
chr8	StringTie	exon	66473786	66473938	1000	+	.	gene_id "MSTRG.187594"; transcript_id "MSTRG.187594.115"; exon_number "14";
chr8	StringTie	exon	66474254	66475966	1000	+	.	gene_id "MSTRG.187594"; transcript_id "MSTRG.187594.115"; exon_number "15";
chr8	StringTie	transcript	66432476	66518590	1000	+	.	gene_id "MSTRG.187594"; transcript_id "MSTRG.187594.116";
chr8	StringTie	exon	66432476	66432575	1000	+	.	gene_id "MSTRG.187594"; transcript_id "MSTRG.187594.116"; exon_number "1";
chr8	StringTie	exon	66440162	66440199	1000	+	.	gene_id "MSTRG.187594"; transcript_id "MSTRG.187594.116"; exon_number "2";
chr8	StringTie	exon	66442798	66442844	1000	+	.	gene_id "MSTRG.187594"; transcript_id "MSTRG.187594.116"; exon_number "3";
chr8	StringTie	exon	66444367	66444420	1000	+	.	gene_id "MSTRG.187594"; transcript_id "MSTRG.187594.116"; exon_number "4";
chr8	StringTie	exon	66444594	66444748	1000	+	.	gene_id "MSTRG.187594"; transcript_id "MSTRG.187594.116"; exon_number "5";
chr8	StringTie	exon	66447264	66447341	1000	+	.	gene_id "MSTRG.187594"; transcript_id "MSTRG.187594.116"; exon_number "6";
chr8	StringTie	exon	66448865	66448970	1000	+	.	gene_id "MSTRG.187594"; transcript_id "MSTRG.187594.116"; exon_number "7";
chr8	StringTie	exon	66451953	66452105	1000	+	.	gene_id "MSTRG.187594"; transcript_id "MSTRG.187594.116"; exon_number "8";
chr8	StringTie	exon	66453710	66454157	1000	+	.	gene_id "MSTRG.187594"; transcript_id "MSTRG.187594.116"; exon_number "9";
chr8	StringTie	exon	66456817	66456895	1000	+	.	gene_id "MSTRG.187594"; transcript_id "MSTRG.187594.116"; exon_number "10";
chr8	StringTie	exon	66457070	66457166	1000	+	.	gene_id "MSTRG.187594"; transcript_id "MSTRG.187594.116"; exon_number "11";
chr8	StringTie	exon	66460308	66460465	1000	+	.	gene_id "MSTRG.187594"; transcript_id "MSTRG.187594.116"; exon_number "12";
chr8	StringTie	exon	66471430	66471618	1000	+	.	gene_id "MSTRG.187594"; transcript_id "MSTRG.187594.116"; exon_number "13";
chr8	StringTie	exon	66473829	66473938	1000	+	.	gene_id "MSTRG.187594"; transcript_id "MSTRG.187594.116"; exon_number "14";
chr8	StringTie	exon	66496437	66496492	1000	+	.	gene_id "MSTRG.187594"; transcript_id "MSTRG.187594.116"; exon_number "15";
chr8	StringTie	exon	66505375	66505528	1000	+	.	gene_id "MSTRG.187594"; transcript_id "MSTRG.187594.116"; exon_number "16";
chr8	StringTie	exon	66510096	66510157	1000	+	.	gene_id "MSTRG.187594"; transcript_id "MSTRG.187594.116"; exon_number "17";
chr8	StringTie	exon	66513540	66513637	1000	+	.	gene_id "MSTRG.187594"; transcript_id "MSTRG.187594.116"; exon_number "18";
chr8	StringTie	exon	66515893	66518590	1000	+	.	gene_id "MSTRG.187594"; transcript_id "MSTRG.187594.116"; exon_number "19";
chr8	StringTie	transcript	66432476	66518503	1000	+	.	gene_id "MSTRG.187594"; transcript_id "MSTRG.187594.117";
chr8	StringTie	exon	66432476	66432575	1000	+	.	gene_id "MSTRG.187594"; transcript_id "MSTRG.187594.117"; exon_number "1";
chr8	StringTie	exon	66440162	66440199	1000	+	.	gene_id "MSTRG.187594"; transcript_id "MSTRG.187594.117"; exon_number "2";
chr8	StringTie	exon	66444367	66444420	1000	+	.	gene_id "MSTRG.187594"; transcript_id "MSTRG.187594.117"; exon_number "3";
chr8	StringTie	exon	66444594	66444748	1000	+	.	gene_id "MSTRG.187594"; transcript_id "MSTRG.187594.117"; exon_number "4";
chr8	StringTie	exon	66445218	66445414	1000	+	.	gene_id "MSTRG.187594"; transcript_id "MSTRG.187594.117"; exon_number "5";
chr8	StringTie	exon	66447264	66447341	1000	+	.	gene_id "MSTRG.187594"; transcript_id "MSTRG.187594.117"; exon_number "6";
chr8	StringTie	exon	66448865	66448970	1000	+	.	gene_id "MSTRG.187594"; transcript_id "MSTRG.187594.117"; exon_number "7";
chr8	StringTie	exon	66451953	66452105	1000	+	.	gene_id "MSTRG.187594"; transcript_id "MSTRG.187594.117"; exon_number "8";
chr8	StringTie	exon	66453710	66454157	1000	+	.	gene_id "MSTRG.187594"; transcript_id "MSTRG.187594.117"; exon_number "9";
chr8	StringTie	exon	66456817	66456895	1000	+	.	gene_id "MSTRG.187594"; transcript_id "MSTRG.187594.117"; exon_number "10";
chr8	StringTie	exon	66457070	66457166	1000	+	.	gene_id "MSTRG.187594"; transcript_id "MSTRG.187594.117"; exon_number "11";
chr8	StringTie	exon	66460308	66460465	1000	+	.	gene_id "MSTRG.187594"; transcript_id "MSTRG.187594.117"; exon_number "12";
chr8	StringTie	exon	66468269	66471618	1000	+	.	gene_id "MSTRG.187594"; transcript_id "MSTRG.187594.117"; exon_number "13";
chr8	StringTie	exon	66473786	66473938	1000	+	.	gene_id "MSTRG.187594"; transcript_id "MSTRG.187594.117"; exon_number "14";
chr8	StringTie	exon	66496437	66496492	1000	+	.	gene_id "MSTRG.187594"; transcript_id "MSTRG.187594.117"; exon_number "15";
chr8	StringTie	exon	66505375	66505528	1000	+	.	gene_id "MSTRG.187594"; transcript_id "MSTRG.187594.117"; exon_number "16";
chr8	StringTie	exon	66510096	66510157	1000	+	.	gene_id "MSTRG.187594"; transcript_id "MSTRG.187594.117"; exon_number "17";
chr8	StringTie	exon	66513540	66513637	1000	+	.	gene_id "MSTRG.187594"; transcript_id "MSTRG.187594.117"; exon_number "18";
chr8	StringTie	exon	66515893	66518503	1000	+	.	gene_id "MSTRG.187594"; transcript_id "MSTRG.187594.117"; exon_number "19";
chr8	StringTie	transcript	66432479	66475956	1000	+	.	gene_id "MSTRG.187594"; transcript_id "MSTRG.187594.118";
chr8	StringTie	exon	66432479	66432575	1000	+	.	gene_id "MSTRG.187594"; transcript_id "MSTRG.187594.118"; exon_number "1";
chr8	StringTie	exon	66440162	66440199	1000	+	.	gene_id "MSTRG.187594"; transcript_id "MSTRG.187594.118"; exon_number "2";
chr8	StringTie	exon	66442798	66442844	1000	+	.	gene_id "MSTRG.187594"; transcript_id "MSTRG.187594.118"; exon_number "3";
chr8	StringTie	exon	66444367	66444420	1000	+	.	gene_id "MSTRG.187594"; transcript_id "MSTRG.187594.118"; exon_number "4";
chr8	StringTie	exon	66444594	66444748	1000	+	.	gene_id "MSTRG.187594"; transcript_id "MSTRG.187594.118"; exon_number "5";
chr8	StringTie	exon	66445218	66445414	1000	+	.	gene_id "MSTRG.187594"; transcript_id "MSTRG.187594.118"; exon_number "6";
chr8	StringTie	exon	66447264	66447341	1000	+	.	gene_id "MSTRG.187594"; transcript_id "MSTRG.187594.118"; exon_number "7";
chr8	StringTie	exon	66448865	66448970	1000	+	.	gene_id "MSTRG.187594"; transcript_id "MSTRG.187594.118"; exon_number "8";
chr8	StringTie	exon	66451953	66452105	1000	+	.	gene_id "MSTRG.187594"; transcript_id "MSTRG.187594.118"; exon_number "9";
chr8	StringTie	exon	66454059	66454157	1000	+	.	gene_id "MSTRG.187594"; transcript_id "MSTRG.187594.118"; exon_number "10";
chr8	StringTie	exon	66456817	66456895	1000	+	.	gene_id "MSTRG.187594"; transcript_id "MSTRG.187594.118"; exon_number "11";
chr8	StringTie	exon	66457070	66457166	1000	+	.	gene_id "MSTRG.187594"; transcript_id "MSTRG.187594.118"; exon_number "12";
chr8	StringTie	exon	66460308	66460465	1000	+	.	gene_id "MSTRG.187594"; transcript_id "MSTRG.187594.118"; exon_number "13";
chr8	StringTie	exon	66468269	66471618	1000	+	.	gene_id "MSTRG.187594"; transcript_id "MSTRG.187594.118"; exon_number "14";
chr8	StringTie	exon	66473829	66473938	1000	+	.	gene_id "MSTRG.187594"; transcript_id "MSTRG.187594.118"; exon_number "15";
chr8	StringTie	exon	66474793	66475956	1000	+	.	gene_id "MSTRG.187594"; transcript_id "MSTRG.187594.118"; exon_number "16";
chr8	StringTie	transcript	66432480	66518583	1000	+	.	gene_id "MSTRG.187594"; transcript_id "MSTRG.187594.119";
chr8	StringTie	exon	66432480	66432575	1000	+	.	gene_id "MSTRG.187594"; transcript_id "MSTRG.187594.119"; exon_number "1";
chr8	StringTie	exon	66440162	66440199	1000	+	.	gene_id "MSTRG.187594"; transcript_id "MSTRG.187594.119"; exon_number "2";
chr8	StringTie	exon	66442798	66442844	1000	+	.	gene_id "MSTRG.187594"; transcript_id "MSTRG.187594.119"; exon_number "3";
chr8	StringTie	exon	66444367	66444420	1000	+	.	gene_id "MSTRG.187594"; transcript_id "MSTRG.187594.119"; exon_number "4";
chr8	StringTie	exon	66444594	66444748	1000	+	.	gene_id "MSTRG.187594"; transcript_id "MSTRG.187594.119"; exon_number "5";
chr8	StringTie	exon	66445218	66445414	1000	+	.	gene_id "MSTRG.187594"; transcript_id "MSTRG.187594.119"; exon_number "6";
chr8	StringTie	exon	66447264	66447341	1000	+	.	gene_id "MSTRG.187594"; transcript_id "MSTRG.187594.119"; exon_number "7";
chr8	StringTie	exon	66448865	66448970	1000	+	.	gene_id "MSTRG.187594"; transcript_id "MSTRG.187594.119"; exon_number "8";
chr8	StringTie	exon	66451953	66452105	1000	+	.	gene_id "MSTRG.187594"; transcript_id "MSTRG.187594.119"; exon_number "9";
chr8	StringTie	exon	66453710	66454157	1000	+	.	gene_id "MSTRG.187594"; transcript_id "MSTRG.187594.119"; exon_number "10";
chr8	StringTie	exon	66456817	66456895	1000	+	.	gene_id "MSTRG.187594"; transcript_id "MSTRG.187594.119"; exon_number "11";
chr8	StringTie	exon	66457070	66457166	1000	+	.	gene_id "MSTRG.187594"; transcript_id "MSTRG.187594.119"; exon_number "12";
chr8	StringTie	exon	66460308	66460465	1000	+	.	gene_id "MSTRG.187594"; transcript_id "MSTRG.187594.119"; exon_number "13";
chr8	StringTie	exon	66468269	66471618	1000	+	.	gene_id "MSTRG.187594"; transcript_id "MSTRG.187594.119"; exon_number "14";
chr8	StringTie	exon	66473829	66473938	1000	+	.	gene_id "MSTRG.187594"; transcript_id "MSTRG.187594.119"; exon_number "15";
chr8	StringTie	exon	66496437	66496492	1000	+	.	gene_id "MSTRG.187594"; transcript_id "MSTRG.187594.119"; exon_number "16";
chr8	StringTie	exon	66505375	66505528	1000	+	.	gene_id "MSTRG.187594"; transcript_id "MSTRG.187594.119"; exon_number "17";
chr8	StringTie	exon	66510096	66510157	1000	+	.	gene_id "MSTRG.187594"; transcript_id "MSTRG.187594.119"; exon_number "18";
chr8	StringTie	exon	66513540	66513637	1000	+	.	gene_id "MSTRG.187594"; transcript_id "MSTRG.187594.119"; exon_number "19";
chr8	StringTie	exon	66515893	66518583	1000	+	.	gene_id "MSTRG.187594"; transcript_id "MSTRG.187594.119"; exon_number "20";
chr8	StringTie	transcript	66428972	66518557	1000	+	.	gene_id "MSTRG.187594"; transcript_id "MSTRG.187594.12";
chr8	StringTie	exon	66428972	66430378	1000	+	.	gene_id "MSTRG.187594"; transcript_id "MSTRG.187594.12"; exon_number "1";
chr8	StringTie	exon	66440162	66440199	1000	+	.	gene_id "MSTRG.187594"; transcript_id "MSTRG.187594.12"; exon_number "2";
chr8	StringTie	exon	66442798	66442844	1000	+	.	gene_id "MSTRG.187594"; transcript_id "MSTRG.187594.12"; exon_number "3";
chr8	StringTie	exon	66444367	66444420	1000	+	.	gene_id "MSTRG.187594"; transcript_id "MSTRG.187594.12"; exon_number "4";
chr8	StringTie	exon	66444594	66444748	1000	+	.	gene_id "MSTRG.187594"; transcript_id "MSTRG.187594.12"; exon_number "5";
chr8	StringTie	exon	66445218	66445414	1000	+	.	gene_id "MSTRG.187594"; transcript_id "MSTRG.187594.12"; exon_number "6";
chr8	StringTie	exon	66447264	66447341	1000	+	.	gene_id "MSTRG.187594"; transcript_id "MSTRG.187594.12"; exon_number "7";
chr8	StringTie	exon	66448865	66448970	1000	+	.	gene_id "MSTRG.187594"; transcript_id "MSTRG.187594.12"; exon_number "8";
chr8	StringTie	exon	66451953	66452105	1000	+	.	gene_id "MSTRG.187594"; transcript_id "MSTRG.187594.12"; exon_number "9";
chr8	StringTie	exon	66453710	66454157	1000	+	.	gene_id "MSTRG.187594"; transcript_id "MSTRG.187594.12"; exon_number "10";
chr8	StringTie	exon	66456817	66456895	1000	+	.	gene_id "MSTRG.187594"; transcript_id "MSTRG.187594.12"; exon_number "11";
chr8	StringTie	exon	66457070	66457166	1000	+	.	gene_id "MSTRG.187594"; transcript_id "MSTRG.187594.12"; exon_number "12";
chr8	StringTie	exon	66460308	66460465	1000	+	.	gene_id "MSTRG.187594"; transcript_id "MSTRG.187594.12"; exon_number "13";
chr8	StringTie	exon	66468269	66468345	1000	+	.	gene_id "MSTRG.187594"; transcript_id "MSTRG.187594.12"; exon_number "14";
chr8	StringTie	exon	66471430	66471618	1000	+	.	gene_id "MSTRG.187594"; transcript_id "MSTRG.187594.12"; exon_number "15";
chr8	StringTie	exon	66473786	66473938	1000	+	.	gene_id "MSTRG.187594"; transcript_id "MSTRG.187594.12"; exon_number "16";
chr8	StringTie	exon	66496437	66496492	1000	+	.	gene_id "MSTRG.187594"; transcript_id "MSTRG.187594.12"; exon_number "17";
chr8	StringTie	exon	66505375	66505528	1000	+	.	gene_id "MSTRG.187594"; transcript_id "MSTRG.187594.12"; exon_number "18";
chr8	StringTie	exon	66510096	66510157	1000	+	.	gene_id "MSTRG.187594"; transcript_id "MSTRG.187594.12"; exon_number "19";
chr8	StringTie	exon	66513540	66513637	1000	+	.	gene_id "MSTRG.187594"; transcript_id "MSTRG.187594.12"; exon_number "20";
chr8	StringTie	exon	66515893	66518557	1000	+	.	gene_id "MSTRG.187594"; transcript_id "MSTRG.187594.12"; exon_number "21";
chr8	StringTie	transcript	66432480	66468794	1000	+	.	gene_id "MSTRG.187594"; transcript_id "MSTRG.187594.120";
chr8	StringTie	exon	66432480	66432891	1000	+	.	gene_id "MSTRG.187594"; transcript_id "MSTRG.187594.120"; exon_number "1";
chr8	StringTie	exon	66440162	66440199	1000	+	.	gene_id "MSTRG.187594"; transcript_id "MSTRG.187594.120"; exon_number "2";
chr8	StringTie	exon	66444367	66444420	1000	+	.	gene_id "MSTRG.187594"; transcript_id "MSTRG.187594.120"; exon_number "3";
chr8	StringTie	exon	66444594	66444748	1000	+	.	gene_id "MSTRG.187594"; transcript_id "MSTRG.187594.120"; exon_number "4";
chr8	StringTie	exon	66445218	66445414	1000	+	.	gene_id "MSTRG.187594"; transcript_id "MSTRG.187594.120"; exon_number "5";
chr8	StringTie	exon	66447264	66447341	1000	+	.	gene_id "MSTRG.187594"; transcript_id "MSTRG.187594.120"; exon_number "6";
chr8	StringTie	exon	66448865	66448970	1000	+	.	gene_id "MSTRG.187594"; transcript_id "MSTRG.187594.120"; exon_number "7";
chr8	StringTie	exon	66451953	66452105	1000	+	.	gene_id "MSTRG.187594"; transcript_id "MSTRG.187594.120"; exon_number "8";
chr8	StringTie	exon	66454059	66454157	1000	+	.	gene_id "MSTRG.187594"; transcript_id "MSTRG.187594.120"; exon_number "9";
chr8	StringTie	exon	66456817	66456895	1000	+	.	gene_id "MSTRG.187594"; transcript_id "MSTRG.187594.120"; exon_number "10";
chr8	StringTie	exon	66457070	66457166	1000	+	.	gene_id "MSTRG.187594"; transcript_id "MSTRG.187594.120"; exon_number "11";
chr8	StringTie	exon	66460308	66460465	1000	+	.	gene_id "MSTRG.187594"; transcript_id "MSTRG.187594.120"; exon_number "12";
chr8	StringTie	exon	66468269	66468794	1000	+	.	gene_id "MSTRG.187594"; transcript_id "MSTRG.187594.120"; exon_number "13";
chr8	StringTie	transcript	66432480	66514827	1000	+	.	gene_id "MSTRG.187594"; transcript_id "MSTRG.187594.121";
chr8	StringTie	exon	66432480	66432575	1000	+	.	gene_id "MSTRG.187594"; transcript_id "MSTRG.187594.121"; exon_number "1";
chr8	StringTie	exon	66444367	66444748	1000	+	.	gene_id "MSTRG.187594"; transcript_id "MSTRG.187594.121"; exon_number "2";
chr8	StringTie	exon	66447264	66447341	1000	+	.	gene_id "MSTRG.187594"; transcript_id "MSTRG.187594.121"; exon_number "3";
chr8	StringTie	exon	66448865	66448970	1000	+	.	gene_id "MSTRG.187594"; transcript_id "MSTRG.187594.121"; exon_number "4";
chr8	StringTie	exon	66451953	66452105	1000	+	.	gene_id "MSTRG.187594"; transcript_id "MSTRG.187594.121"; exon_number "5";
chr8	StringTie	exon	66453710	66454157	1000	+	.	gene_id "MSTRG.187594"; transcript_id "MSTRG.187594.121"; exon_number "6";
chr8	StringTie	exon	66456817	66456895	1000	+	.	gene_id "MSTRG.187594"; transcript_id "MSTRG.187594.121"; exon_number "7";
chr8	StringTie	exon	66457070	66457166	1000	+	.	gene_id "MSTRG.187594"; transcript_id "MSTRG.187594.121"; exon_number "8";
chr8	StringTie	exon	66460308	66460465	1000	+	.	gene_id "MSTRG.187594"; transcript_id "MSTRG.187594.121"; exon_number "9";
chr8	StringTie	exon	66468269	66471618	1000	+	.	gene_id "MSTRG.187594"; transcript_id "MSTRG.187594.121"; exon_number "10";
chr8	StringTie	exon	66473829	66473938	1000	+	.	gene_id "MSTRG.187594"; transcript_id "MSTRG.187594.121"; exon_number "11";
chr8	StringTie	exon	66496437	66496492	1000	+	.	gene_id "MSTRG.187594"; transcript_id "MSTRG.187594.121"; exon_number "12";
chr8	StringTie	exon	66505375	66505528	1000	+	.	gene_id "MSTRG.187594"; transcript_id "MSTRG.187594.121"; exon_number "13";
chr8	StringTie	exon	66510096	66510157	1000	+	.	gene_id "MSTRG.187594"; transcript_id "MSTRG.187594.121"; exon_number "14";
chr8	StringTie	exon	66513540	66513637	1000	+	.	gene_id "MSTRG.187594"; transcript_id "MSTRG.187594.121"; exon_number "15";
chr8	StringTie	exon	66514169	66514827	1000	+	.	gene_id "MSTRG.187594"; transcript_id "MSTRG.187594.121"; exon_number "16";
chr8	StringTie	transcript	66432481	66468946	1000	+	.	gene_id "MSTRG.187594"; transcript_id "MSTRG.187594.122";
chr8	StringTie	exon	66432481	66432575	1000	+	.	gene_id "MSTRG.187594"; transcript_id "MSTRG.187594.122"; exon_number "1";
chr8	StringTie	exon	66439236	66439735	1000	+	.	gene_id "MSTRG.187594"; transcript_id "MSTRG.187594.122"; exon_number "2";
chr8	StringTie	exon	66440162	66440199	1000	+	.	gene_id "MSTRG.187594"; transcript_id "MSTRG.187594.122"; exon_number "3";
chr8	StringTie	exon	66442798	66442844	1000	+	.	gene_id "MSTRG.187594"; transcript_id "MSTRG.187594.122"; exon_number "4";
chr8	StringTie	exon	66444367	66444420	1000	+	.	gene_id "MSTRG.187594"; transcript_id "MSTRG.187594.122"; exon_number "5";
chr8	StringTie	exon	66444594	66444748	1000	+	.	gene_id "MSTRG.187594"; transcript_id "MSTRG.187594.122"; exon_number "6";
chr8	StringTie	exon	66445218	66445414	1000	+	.	gene_id "MSTRG.187594"; transcript_id "MSTRG.187594.122"; exon_number "7";
chr8	StringTie	exon	66447264	66447341	1000	+	.	gene_id "MSTRG.187594"; transcript_id "MSTRG.187594.122"; exon_number "8";
chr8	StringTie	exon	66448865	66448970	1000	+	.	gene_id "MSTRG.187594"; transcript_id "MSTRG.187594.122"; exon_number "9";
chr8	StringTie	exon	66451953	66452105	1000	+	.	gene_id "MSTRG.187594"; transcript_id "MSTRG.187594.122"; exon_number "10";
chr8	StringTie	exon	66454059	66454157	1000	+	.	gene_id "MSTRG.187594"; transcript_id "MSTRG.187594.122"; exon_number "11";
chr8	StringTie	exon	66456817	66456895	1000	+	.	gene_id "MSTRG.187594"; transcript_id "MSTRG.187594.122"; exon_number "12";
chr8	StringTie	exon	66457070	66457166	1000	+	.	gene_id "MSTRG.187594"; transcript_id "MSTRG.187594.122"; exon_number "13";
chr8	StringTie	exon	66460308	66460465	1000	+	.	gene_id "MSTRG.187594"; transcript_id "MSTRG.187594.122"; exon_number "14";
chr8	StringTie	exon	66468269	66468946	1000	+	.	gene_id "MSTRG.187594"; transcript_id "MSTRG.187594.122"; exon_number "15";
chr8	StringTie	transcript	66432481	66468809	1000	+	.	gene_id "MSTRG.187594"; transcript_id "MSTRG.187594.123";
chr8	StringTie	exon	66432481	66432575	1000	+	.	gene_id "MSTRG.187594"; transcript_id "MSTRG.187594.123"; exon_number "1";
chr8	StringTie	exon	66440162	66440199	1000	+	.	gene_id "MSTRG.187594"; transcript_id "MSTRG.187594.123"; exon_number "2";
chr8	StringTie	exon	66442766	66442844	1000	+	.	gene_id "MSTRG.187594"; transcript_id "MSTRG.187594.123"; exon_number "3";
chr8	StringTie	exon	66444367	66444420	1000	+	.	gene_id "MSTRG.187594"; transcript_id "MSTRG.187594.123"; exon_number "4";
chr8	StringTie	exon	66444594	66444748	1000	+	.	gene_id "MSTRG.187594"; transcript_id "MSTRG.187594.123"; exon_number "5";
chr8	StringTie	exon	66445218	66445414	1000	+	.	gene_id "MSTRG.187594"; transcript_id "MSTRG.187594.123"; exon_number "6";
chr8	StringTie	exon	66447264	66447341	1000	+	.	gene_id "MSTRG.187594"; transcript_id "MSTRG.187594.123"; exon_number "7";
chr8	StringTie	exon	66448865	66448970	1000	+	.	gene_id "MSTRG.187594"; transcript_id "MSTRG.187594.123"; exon_number "8";
chr8	StringTie	exon	66451953	66452105	1000	+	.	gene_id "MSTRG.187594"; transcript_id "MSTRG.187594.123"; exon_number "9";
chr8	StringTie	exon	66453710	66454157	1000	+	.	gene_id "MSTRG.187594"; transcript_id "MSTRG.187594.123"; exon_number "10";
chr8	StringTie	exon	66456817	66456895	1000	+	.	gene_id "MSTRG.187594"; transcript_id "MSTRG.187594.123"; exon_number "11";
chr8	StringTie	exon	66457070	66457166	1000	+	.	gene_id "MSTRG.187594"; transcript_id "MSTRG.187594.123"; exon_number "12";
chr8	StringTie	exon	66460308	66460465	1000	+	.	gene_id "MSTRG.187594"; transcript_id "MSTRG.187594.123"; exon_number "13";
chr8	StringTie	exon	66468269	66468809	1000	+	.	gene_id "MSTRG.187594"; transcript_id "MSTRG.187594.123"; exon_number "14";
chr8	StringTie	transcript	66432481	66475966	1000	+	.	gene_id "MSTRG.187594"; transcript_id "MSTRG.187594.124";
chr8	StringTie	exon	66432481	66432575	1000	+	.	gene_id "MSTRG.187594"; transcript_id "MSTRG.187594.124"; exon_number "1";
chr8	StringTie	exon	66440162	66440199	1000	+	.	gene_id "MSTRG.187594"; transcript_id "MSTRG.187594.124"; exon_number "2";
chr8	StringTie	exon	66442798	66442844	1000	+	.	gene_id "MSTRG.187594"; transcript_id "MSTRG.187594.124"; exon_number "3";
chr8	StringTie	exon	66444367	66444420	1000	+	.	gene_id "MSTRG.187594"; transcript_id "MSTRG.187594.124"; exon_number "4";
chr8	StringTie	exon	66444594	66444748	1000	+	.	gene_id "MSTRG.187594"; transcript_id "MSTRG.187594.124"; exon_number "5";
chr8	StringTie	exon	66445218	66445414	1000	+	.	gene_id "MSTRG.187594"; transcript_id "MSTRG.187594.124"; exon_number "6";
chr8	StringTie	exon	66447264	66447341	1000	+	.	gene_id "MSTRG.187594"; transcript_id "MSTRG.187594.124"; exon_number "7";
chr8	StringTie	exon	66448865	66448970	1000	+	.	gene_id "MSTRG.187594"; transcript_id "MSTRG.187594.124"; exon_number "8";
chr8	StringTie	exon	66451953	66452105	1000	+	.	gene_id "MSTRG.187594"; transcript_id "MSTRG.187594.124"; exon_number "9";
chr8	StringTie	exon	66453710	66454157	1000	+	.	gene_id "MSTRG.187594"; transcript_id "MSTRG.187594.124"; exon_number "10";
chr8	StringTie	exon	66456817	66456895	1000	+	.	gene_id "MSTRG.187594"; transcript_id "MSTRG.187594.124"; exon_number "11";
chr8	StringTie	exon	66457070	66457166	1000	+	.	gene_id "MSTRG.187594"; transcript_id "MSTRG.187594.124"; exon_number "12";
chr8	StringTie	exon	66460308	66460465	1000	+	.	gene_id "MSTRG.187594"; transcript_id "MSTRG.187594.124"; exon_number "13";
chr8	StringTie	exon	66468269	66471618	1000	+	.	gene_id "MSTRG.187594"; transcript_id "MSTRG.187594.124"; exon_number "14";
chr8	StringTie	exon	66473829	66473938	1000	+	.	gene_id "MSTRG.187594"; transcript_id "MSTRG.187594.124"; exon_number "15";
chr8	StringTie	exon	66474793	66475966	1000	+	.	gene_id "MSTRG.187594"; transcript_id "MSTRG.187594.124"; exon_number "16";
chr8	StringTie	transcript	66432483	66518526	1000	+	.	gene_id "MSTRG.187594"; transcript_id "MSTRG.187594.125";
chr8	StringTie	exon	66432483	66432575	1000	+	.	gene_id "MSTRG.187594"; transcript_id "MSTRG.187594.125"; exon_number "1";
chr8	StringTie	exon	66444367	66444420	1000	+	.	gene_id "MSTRG.187594"; transcript_id "MSTRG.187594.125"; exon_number "2";
chr8	StringTie	exon	66444594	66444748	1000	+	.	gene_id "MSTRG.187594"; transcript_id "MSTRG.187594.125"; exon_number "3";
chr8	StringTie	exon	66447264	66447341	1000	+	.	gene_id "MSTRG.187594"; transcript_id "MSTRG.187594.125"; exon_number "4";
chr8	StringTie	exon	66448865	66448970	1000	+	.	gene_id "MSTRG.187594"; transcript_id "MSTRG.187594.125"; exon_number "5";
chr8	StringTie	exon	66451953	66452105	1000	+	.	gene_id "MSTRG.187594"; transcript_id "MSTRG.187594.125"; exon_number "6";
chr8	StringTie	exon	66453710	66454157	1000	+	.	gene_id "MSTRG.187594"; transcript_id "MSTRG.187594.125"; exon_number "7";
chr8	StringTie	exon	66456817	66456895	1000	+	.	gene_id "MSTRG.187594"; transcript_id "MSTRG.187594.125"; exon_number "8";
chr8	StringTie	exon	66457070	66457166	1000	+	.	gene_id "MSTRG.187594"; transcript_id "MSTRG.187594.125"; exon_number "9";
chr8	StringTie	exon	66460308	66460465	1000	+	.	gene_id "MSTRG.187594"; transcript_id "MSTRG.187594.125"; exon_number "10";
chr8	StringTie	exon	66471430	66471618	1000	+	.	gene_id "MSTRG.187594"; transcript_id "MSTRG.187594.125"; exon_number "11";
chr8	StringTie	exon	66473786	66473938	1000	+	.	gene_id "MSTRG.187594"; transcript_id "MSTRG.187594.125"; exon_number "12";
chr8	StringTie	exon	66496437	66496492	1000	+	.	gene_id "MSTRG.187594"; transcript_id "MSTRG.187594.125"; exon_number "13";
chr8	StringTie	exon	66505375	66505528	1000	+	.	gene_id "MSTRG.187594"; transcript_id "MSTRG.187594.125"; exon_number "14";
chr8	StringTie	exon	66510096	66510157	1000	+	.	gene_id "MSTRG.187594"; transcript_id "MSTRG.187594.125"; exon_number "15";
chr8	StringTie	exon	66513540	66513637	1000	+	.	gene_id "MSTRG.187594"; transcript_id "MSTRG.187594.125"; exon_number "16";
chr8	StringTie	exon	66515893	66518526	1000	+	.	gene_id "MSTRG.187594"; transcript_id "MSTRG.187594.125"; exon_number "17";
chr8	StringTie	transcript	66432483	66468809	1000	+	.	gene_id "MSTRG.187594"; transcript_id "MSTRG.187594.126";
chr8	StringTie	exon	66432483	66432575	1000	+	.	gene_id "MSTRG.187594"; transcript_id "MSTRG.187594.126"; exon_number "1";
chr8	StringTie	exon	66444367	66444420	1000	+	.	gene_id "MSTRG.187594"; transcript_id "MSTRG.187594.126"; exon_number "2";
chr8	StringTie	exon	66444594	66444748	1000	+	.	gene_id "MSTRG.187594"; transcript_id "MSTRG.187594.126"; exon_number "3";
chr8	StringTie	exon	66445349	66445414	1000	+	.	gene_id "MSTRG.187594"; transcript_id "MSTRG.187594.126"; exon_number "4";
chr8	StringTie	exon	66447264	66447341	1000	+	.	gene_id "MSTRG.187594"; transcript_id "MSTRG.187594.126"; exon_number "5";
chr8	StringTie	exon	66448865	66448970	1000	+	.	gene_id "MSTRG.187594"; transcript_id "MSTRG.187594.126"; exon_number "6";
chr8	StringTie	exon	66451953	66452105	1000	+	.	gene_id "MSTRG.187594"; transcript_id "MSTRG.187594.126"; exon_number "7";
chr8	StringTie	exon	66454059	66454157	1000	+	.	gene_id "MSTRG.187594"; transcript_id "MSTRG.187594.126"; exon_number "8";
chr8	StringTie	exon	66460308	66460465	1000	+	.	gene_id "MSTRG.187594"; transcript_id "MSTRG.187594.126"; exon_number "9";
chr8	StringTie	exon	66468269	66468809	1000	+	.	gene_id "MSTRG.187594"; transcript_id "MSTRG.187594.126"; exon_number "10";
chr8	StringTie	transcript	66432483	66518512	1000	+	.	gene_id "MSTRG.187594"; transcript_id "MSTRG.187594.127";
chr8	StringTie	exon	66432483	66432575	1000	+	.	gene_id "MSTRG.187594"; transcript_id "MSTRG.187594.127"; exon_number "1";
chr8	StringTie	exon	66442798	66442844	1000	+	.	gene_id "MSTRG.187594"; transcript_id "MSTRG.187594.127"; exon_number "2";
chr8	StringTie	exon	66444367	66444420	1000	+	.	gene_id "MSTRG.187594"; transcript_id "MSTRG.187594.127"; exon_number "3";
chr8	StringTie	exon	66444594	66444748	1000	+	.	gene_id "MSTRG.187594"; transcript_id "MSTRG.187594.127"; exon_number "4";
chr8	StringTie	exon	66447264	66447341	1000	+	.	gene_id "MSTRG.187594"; transcript_id "MSTRG.187594.127"; exon_number "5";
chr8	StringTie	exon	66448865	66448970	1000	+	.	gene_id "MSTRG.187594"; transcript_id "MSTRG.187594.127"; exon_number "6";
chr8	StringTie	exon	66451953	66452105	1000	+	.	gene_id "MSTRG.187594"; transcript_id "MSTRG.187594.127"; exon_number "7";
chr8	StringTie	exon	66453710	66454157	1000	+	.	gene_id "MSTRG.187594"; transcript_id "MSTRG.187594.127"; exon_number "8";
chr8	StringTie	exon	66456817	66456895	1000	+	.	gene_id "MSTRG.187594"; transcript_id "MSTRG.187594.127"; exon_number "9";
chr8	StringTie	exon	66457070	66457166	1000	+	.	gene_id "MSTRG.187594"; transcript_id "MSTRG.187594.127"; exon_number "10";
chr8	StringTie	exon	66460308	66460465	1000	+	.	gene_id "MSTRG.187594"; transcript_id "MSTRG.187594.127"; exon_number "11";
chr8	StringTie	exon	66468269	66471618	1000	+	.	gene_id "MSTRG.187594"; transcript_id "MSTRG.187594.127"; exon_number "12";
chr8	StringTie	exon	66473829	66473938	1000	+	.	gene_id "MSTRG.187594"; transcript_id "MSTRG.187594.127"; exon_number "13";
chr8	StringTie	exon	66496437	66496492	1000	+	.	gene_id "MSTRG.187594"; transcript_id "MSTRG.187594.127"; exon_number "14";
chr8	StringTie	exon	66505375	66505528	1000	+	.	gene_id "MSTRG.187594"; transcript_id "MSTRG.187594.127"; exon_number "15";
chr8	StringTie	exon	66510096	66510157	1000	+	.	gene_id "MSTRG.187594"; transcript_id "MSTRG.187594.127"; exon_number "16";
chr8	StringTie	exon	66513540	66513637	1000	+	.	gene_id "MSTRG.187594"; transcript_id "MSTRG.187594.127"; exon_number "17";
chr8	StringTie	exon	66515893	66518512	1000	+	.	gene_id "MSTRG.187594"; transcript_id "MSTRG.187594.127"; exon_number "18";
chr8	StringTie	transcript	66432483	66518524	1000	+	.	gene_id "MSTRG.187594"; transcript_id "MSTRG.187594.128";
chr8	StringTie	exon	66432483	66432575	1000	+	.	gene_id "MSTRG.187594"; transcript_id "MSTRG.187594.128"; exon_number "1";
chr8	StringTie	exon	66440162	66440199	1000	+	.	gene_id "MSTRG.187594"; transcript_id "MSTRG.187594.128"; exon_number "2";
chr8	StringTie	exon	66444367	66444420	1000	+	.	gene_id "MSTRG.187594"; transcript_id "MSTRG.187594.128"; exon_number "3";
chr8	StringTie	exon	66444594	66444748	1000	+	.	gene_id "MSTRG.187594"; transcript_id "MSTRG.187594.128"; exon_number "4";
chr8	StringTie	exon	66445218	66445414	1000	+	.	gene_id "MSTRG.187594"; transcript_id "MSTRG.187594.128"; exon_number "5";
chr8	StringTie	exon	66447264	66447341	1000	+	.	gene_id "MSTRG.187594"; transcript_id "MSTRG.187594.128"; exon_number "6";
chr8	StringTie	exon	66448865	66448970	1000	+	.	gene_id "MSTRG.187594"; transcript_id "MSTRG.187594.128"; exon_number "7";
chr8	StringTie	exon	66451953	66452105	1000	+	.	gene_id "MSTRG.187594"; transcript_id "MSTRG.187594.128"; exon_number "8";
chr8	StringTie	exon	66454059	66454157	1000	+	.	gene_id "MSTRG.187594"; transcript_id "MSTRG.187594.128"; exon_number "9";
chr8	StringTie	exon	66456817	66456895	1000	+	.	gene_id "MSTRG.187594"; transcript_id "MSTRG.187594.128"; exon_number "10";
chr8	StringTie	exon	66457070	66457166	1000	+	.	gene_id "MSTRG.187594"; transcript_id "MSTRG.187594.128"; exon_number "11";
chr8	StringTie	exon	66460308	66460465	1000	+	.	gene_id "MSTRG.187594"; transcript_id "MSTRG.187594.128"; exon_number "12";
chr8	StringTie	exon	66468269	66471618	1000	+	.	gene_id "MSTRG.187594"; transcript_id "MSTRG.187594.128"; exon_number "13";
chr8	StringTie	exon	66473829	66473938	1000	+	.	gene_id "MSTRG.187594"; transcript_id "MSTRG.187594.128"; exon_number "14";
chr8	StringTie	exon	66496437	66496492	1000	+	.	gene_id "MSTRG.187594"; transcript_id "MSTRG.187594.128"; exon_number "15";
chr8	StringTie	exon	66498524	66498918	1000	+	.	gene_id "MSTRG.187594"; transcript_id "MSTRG.187594.128"; exon_number "16";
chr8	StringTie	exon	66505375	66505528	1000	+	.	gene_id "MSTRG.187594"; transcript_id "MSTRG.187594.128"; exon_number "17";
chr8	StringTie	exon	66510096	66510157	1000	+	.	gene_id "MSTRG.187594"; transcript_id "MSTRG.187594.128"; exon_number "18";
chr8	StringTie	exon	66513540	66513637	1000	+	.	gene_id "MSTRG.187594"; transcript_id "MSTRG.187594.128"; exon_number "19";
chr8	StringTie	exon	66515893	66518524	1000	+	.	gene_id "MSTRG.187594"; transcript_id "MSTRG.187594.128"; exon_number "20";
chr8	StringTie	transcript	66432484	66469388	1000	+	.	gene_id "MSTRG.187594"; transcript_id "MSTRG.187594.129";
chr8	StringTie	exon	66432484	66432575	1000	+	.	gene_id "MSTRG.187594"; transcript_id "MSTRG.187594.129"; exon_number "1";
chr8	StringTie	exon	66440162	66440199	1000	+	.	gene_id "MSTRG.187594"; transcript_id "MSTRG.187594.129"; exon_number "2";
chr8	StringTie	exon	66442798	66442844	1000	+	.	gene_id "MSTRG.187594"; transcript_id "MSTRG.187594.129"; exon_number "3";
chr8	StringTie	exon	66444367	66444420	1000	+	.	gene_id "MSTRG.187594"; transcript_id "MSTRG.187594.129"; exon_number "4";
chr8	StringTie	exon	66444637	66447341	1000	+	.	gene_id "MSTRG.187594"; transcript_id "MSTRG.187594.129"; exon_number "5";
chr8	StringTie	exon	66448865	66448970	1000	+	.	gene_id "MSTRG.187594"; transcript_id "MSTRG.187594.129"; exon_number "6";
chr8	StringTie	exon	66451953	66452105	1000	+	.	gene_id "MSTRG.187594"; transcript_id "MSTRG.187594.129"; exon_number "7";
chr8	StringTie	exon	66453710	66457166	1000	+	.	gene_id "MSTRG.187594"; transcript_id "MSTRG.187594.129"; exon_number "8";
chr8	StringTie	exon	66460308	66460465	1000	+	.	gene_id "MSTRG.187594"; transcript_id "MSTRG.187594.129"; exon_number "9";
chr8	StringTie	exon	66468269	66469388	1000	+	.	gene_id "MSTRG.187594"; transcript_id "MSTRG.187594.129"; exon_number "10";
chr8	StringTie	transcript	66428972	66431762	1000	+	.	gene_id "MSTRG.187594"; transcript_id "MSTRG.187594.13";
chr8	StringTie	exon	66428972	66430074	1000	+	.	gene_id "MSTRG.187594"; transcript_id "MSTRG.187594.13"; exon_number "1";
chr8	StringTie	exon	66430126	66431762	1000	+	.	gene_id "MSTRG.187594"; transcript_id "MSTRG.187594.13"; exon_number "2";
chr8	StringTie	transcript	66432484	66518513	1000	+	.	gene_id "MSTRG.187594"; transcript_id "MSTRG.187594.130";
chr8	StringTie	exon	66432484	66432575	1000	+	.	gene_id "MSTRG.187594"; transcript_id "MSTRG.187594.130"; exon_number "1";
chr8	StringTie	exon	66444367	66444420	1000	+	.	gene_id "MSTRG.187594"; transcript_id "MSTRG.187594.130"; exon_number "2";
chr8	StringTie	exon	66444594	66444748	1000	+	.	gene_id "MSTRG.187594"; transcript_id "MSTRG.187594.130"; exon_number "3";
chr8	StringTie	exon	66445218	66445414	1000	+	.	gene_id "MSTRG.187594"; transcript_id "MSTRG.187594.130"; exon_number "4";
chr8	StringTie	exon	66447264	66447341	1000	+	.	gene_id "MSTRG.187594"; transcript_id "MSTRG.187594.130"; exon_number "5";
chr8	StringTie	exon	66448865	66448970	1000	+	.	gene_id "MSTRG.187594"; transcript_id "MSTRG.187594.130"; exon_number "6";
chr8	StringTie	exon	66451953	66452105	1000	+	.	gene_id "MSTRG.187594"; transcript_id "MSTRG.187594.130"; exon_number "7";
chr8	StringTie	exon	66453710	66454157	1000	+	.	gene_id "MSTRG.187594"; transcript_id "MSTRG.187594.130"; exon_number "8";
chr8	StringTie	exon	66456817	66456895	1000	+	.	gene_id "MSTRG.187594"; transcript_id "MSTRG.187594.130"; exon_number "9";
chr8	StringTie	exon	66457070	66457166	1000	+	.	gene_id "MSTRG.187594"; transcript_id "MSTRG.187594.130"; exon_number "10";
chr8	StringTie	exon	66460308	66460465	1000	+	.	gene_id "MSTRG.187594"; transcript_id "MSTRG.187594.130"; exon_number "11";
chr8	StringTie	exon	66468269	66468345	1000	+	.	gene_id "MSTRG.187594"; transcript_id "MSTRG.187594.130"; exon_number "12";
chr8	StringTie	exon	66471430	66471618	1000	+	.	gene_id "MSTRG.187594"; transcript_id "MSTRG.187594.130"; exon_number "13";
chr8	StringTie	exon	66473786	66473938	1000	+	.	gene_id "MSTRG.187594"; transcript_id "MSTRG.187594.130"; exon_number "14";
chr8	StringTie	exon	66496437	66496492	1000	+	.	gene_id "MSTRG.187594"; transcript_id "MSTRG.187594.130"; exon_number "15";
chr8	StringTie	exon	66505375	66505528	1000	+	.	gene_id "MSTRG.187594"; transcript_id "MSTRG.187594.130"; exon_number "16";
chr8	StringTie	exon	66510096	66510157	1000	+	.	gene_id "MSTRG.187594"; transcript_id "MSTRG.187594.130"; exon_number "17";
chr8	StringTie	exon	66513540	66513637	1000	+	.	gene_id "MSTRG.187594"; transcript_id "MSTRG.187594.130"; exon_number "18";
chr8	StringTie	exon	66515893	66518513	1000	+	.	gene_id "MSTRG.187594"; transcript_id "MSTRG.187594.130"; exon_number "19";
chr8	StringTie	transcript	66432485	66469096	1000	+	.	gene_id "MSTRG.187594"; transcript_id "MSTRG.187594.131";
chr8	StringTie	exon	66432485	66432575	1000	+	.	gene_id "MSTRG.187594"; transcript_id "MSTRG.187594.131"; exon_number "1";
chr8	StringTie	exon	66442798	66442844	1000	+	.	gene_id "MSTRG.187594"; transcript_id "MSTRG.187594.131"; exon_number "2";
chr8	StringTie	exon	66444367	66444748	1000	+	.	gene_id "MSTRG.187594"; transcript_id "MSTRG.187594.131"; exon_number "3";
chr8	StringTie	exon	66445218	66445414	1000	+	.	gene_id "MSTRG.187594"; transcript_id "MSTRG.187594.131"; exon_number "4";
chr8	StringTie	exon	66447264	66447341	1000	+	.	gene_id "MSTRG.187594"; transcript_id "MSTRG.187594.131"; exon_number "5";
chr8	StringTie	exon	66448865	66448970	1000	+	.	gene_id "MSTRG.187594"; transcript_id "MSTRG.187594.131"; exon_number "6";
chr8	StringTie	exon	66451953	66452105	1000	+	.	gene_id "MSTRG.187594"; transcript_id "MSTRG.187594.131"; exon_number "7";
chr8	StringTie	exon	66453710	66454157	1000	+	.	gene_id "MSTRG.187594"; transcript_id "MSTRG.187594.131"; exon_number "8";
chr8	StringTie	exon	66460308	66460465	1000	+	.	gene_id "MSTRG.187594"; transcript_id "MSTRG.187594.131"; exon_number "9";
chr8	StringTie	exon	66468269	66469096	1000	+	.	gene_id "MSTRG.187594"; transcript_id "MSTRG.187594.131"; exon_number "10";
chr8	StringTie	transcript	66432486	66469626	1000	+	.	gene_id "MSTRG.187594"; transcript_id "MSTRG.187594.132";
chr8	StringTie	exon	66432486	66432575	1000	+	.	gene_id "MSTRG.187594"; transcript_id "MSTRG.187594.132"; exon_number "1";
chr8	StringTie	exon	66439236	66439735	1000	+	.	gene_id "MSTRG.187594"; transcript_id "MSTRG.187594.132"; exon_number "2";
chr8	StringTie	exon	66440162	66440199	1000	+	.	gene_id "MSTRG.187594"; transcript_id "MSTRG.187594.132"; exon_number "3";
chr8	StringTie	exon	66444367	66444420	1000	+	.	gene_id "MSTRG.187594"; transcript_id "MSTRG.187594.132"; exon_number "4";
chr8	StringTie	exon	66444594	66444748	1000	+	.	gene_id "MSTRG.187594"; transcript_id "MSTRG.187594.132"; exon_number "5";
chr8	StringTie	exon	66445218	66445414	1000	+	.	gene_id "MSTRG.187594"; transcript_id "MSTRG.187594.132"; exon_number "6";
chr8	StringTie	exon	66447264	66447341	1000	+	.	gene_id "MSTRG.187594"; transcript_id "MSTRG.187594.132"; exon_number "7";
chr8	StringTie	exon	66448865	66448970	1000	+	.	gene_id "MSTRG.187594"; transcript_id "MSTRG.187594.132"; exon_number "8";
chr8	StringTie	exon	66451953	66452105	1000	+	.	gene_id "MSTRG.187594"; transcript_id "MSTRG.187594.132"; exon_number "9";
chr8	StringTie	exon	66453710	66454157	1000	+	.	gene_id "MSTRG.187594"; transcript_id "MSTRG.187594.132"; exon_number "10";
chr8	StringTie	exon	66456817	66456895	1000	+	.	gene_id "MSTRG.187594"; transcript_id "MSTRG.187594.132"; exon_number "11";
chr8	StringTie	exon	66457070	66457166	1000	+	.	gene_id "MSTRG.187594"; transcript_id "MSTRG.187594.132"; exon_number "12";
chr8	StringTie	exon	66460308	66460465	1000	+	.	gene_id "MSTRG.187594"; transcript_id "MSTRG.187594.132"; exon_number "13";
chr8	StringTie	exon	66468269	66469626	1000	+	.	gene_id "MSTRG.187594"; transcript_id "MSTRG.187594.132"; exon_number "14";
chr8	StringTie	transcript	66432486	66470615	1000	+	.	gene_id "MSTRG.187594"; transcript_id "MSTRG.187594.133";
chr8	StringTie	exon	66432486	66432575	1000	+	.	gene_id "MSTRG.187594"; transcript_id "MSTRG.187594.133"; exon_number "1";
chr8	StringTie	exon	66439236	66439735	1000	+	.	gene_id "MSTRG.187594"; transcript_id "MSTRG.187594.133"; exon_number "2";
chr8	StringTie	exon	66442798	66442844	1000	+	.	gene_id "MSTRG.187594"; transcript_id "MSTRG.187594.133"; exon_number "3";
chr8	StringTie	exon	66444367	66444420	1000	+	.	gene_id "MSTRG.187594"; transcript_id "MSTRG.187594.133"; exon_number "4";
chr8	StringTie	exon	66444594	66444748	1000	+	.	gene_id "MSTRG.187594"; transcript_id "MSTRG.187594.133"; exon_number "5";
chr8	StringTie	exon	66447264	66447341	1000	+	.	gene_id "MSTRG.187594"; transcript_id "MSTRG.187594.133"; exon_number "6";
chr8	StringTie	exon	66448865	66448970	1000	+	.	gene_id "MSTRG.187594"; transcript_id "MSTRG.187594.133"; exon_number "7";
chr8	StringTie	exon	66451953	66452105	1000	+	.	gene_id "MSTRG.187594"; transcript_id "MSTRG.187594.133"; exon_number "8";
chr8	StringTie	exon	66453710	66454157	1000	+	.	gene_id "MSTRG.187594"; transcript_id "MSTRG.187594.133"; exon_number "9";
chr8	StringTie	exon	66456817	66456895	1000	+	.	gene_id "MSTRG.187594"; transcript_id "MSTRG.187594.133"; exon_number "10";
chr8	StringTie	exon	66457070	66457166	1000	+	.	gene_id "MSTRG.187594"; transcript_id "MSTRG.187594.133"; exon_number "11";
chr8	StringTie	exon	66460308	66460465	1000	+	.	gene_id "MSTRG.187594"; transcript_id "MSTRG.187594.133"; exon_number "12";
chr8	StringTie	exon	66468269	66470615	1000	+	.	gene_id "MSTRG.187594"; transcript_id "MSTRG.187594.133"; exon_number "13";
chr8	StringTie	transcript	66432488	66518564	1000	+	.	gene_id "MSTRG.187594"; transcript_id "MSTRG.187594.135";
chr8	StringTie	exon	66432488	66432575	1000	+	.	gene_id "MSTRG.187594"; transcript_id "MSTRG.187594.135"; exon_number "1";
chr8	StringTie	exon	66440162	66440199	1000	+	.	gene_id "MSTRG.187594"; transcript_id "MSTRG.187594.135"; exon_number "2";
chr8	StringTie	exon	66442798	66442844	1000	+	.	gene_id "MSTRG.187594"; transcript_id "MSTRG.187594.135"; exon_number "3";
chr8	StringTie	exon	66444367	66444420	1000	+	.	gene_id "MSTRG.187594"; transcript_id "MSTRG.187594.135"; exon_number "4";
chr8	StringTie	exon	66444594	66444748	1000	+	.	gene_id "MSTRG.187594"; transcript_id "MSTRG.187594.135"; exon_number "5";
chr8	StringTie	exon	66447264	66447341	1000	+	.	gene_id "MSTRG.187594"; transcript_id "MSTRG.187594.135"; exon_number "6";
chr8	StringTie	exon	66448865	66448970	1000	+	.	gene_id "MSTRG.187594"; transcript_id "MSTRG.187594.135"; exon_number "7";
chr8	StringTie	exon	66451953	66452105	1000	+	.	gene_id "MSTRG.187594"; transcript_id "MSTRG.187594.135"; exon_number "8";
chr8	StringTie	exon	66454059	66454157	1000	+	.	gene_id "MSTRG.187594"; transcript_id "MSTRG.187594.135"; exon_number "9";
chr8	StringTie	exon	66456817	66456895	1000	+	.	gene_id "MSTRG.187594"; transcript_id "MSTRG.187594.135"; exon_number "10";
chr8	StringTie	exon	66457070	66457166	1000	+	.	gene_id "MSTRG.187594"; transcript_id "MSTRG.187594.135"; exon_number "11";
chr8	StringTie	exon	66460308	66460465	1000	+	.	gene_id "MSTRG.187594"; transcript_id "MSTRG.187594.135"; exon_number "12";
chr8	StringTie	exon	66471430	66471618	1000	+	.	gene_id "MSTRG.187594"; transcript_id "MSTRG.187594.135"; exon_number "13";
chr8	StringTie	exon	66473829	66473938	1000	+	.	gene_id "MSTRG.187594"; transcript_id "MSTRG.187594.135"; exon_number "14";
chr8	StringTie	exon	66496437	66496492	1000	+	.	gene_id "MSTRG.187594"; transcript_id "MSTRG.187594.135"; exon_number "15";
chr8	StringTie	exon	66505375	66505528	1000	+	.	gene_id "MSTRG.187594"; transcript_id "MSTRG.187594.135"; exon_number "16";
chr8	StringTie	exon	66508782	66508898	1000	+	.	gene_id "MSTRG.187594"; transcript_id "MSTRG.187594.135"; exon_number "17";
chr8	StringTie	exon	66510096	66510157	1000	+	.	gene_id "MSTRG.187594"; transcript_id "MSTRG.187594.135"; exon_number "18";
chr8	StringTie	exon	66513540	66513637	1000	+	.	gene_id "MSTRG.187594"; transcript_id "MSTRG.187594.135"; exon_number "19";
chr8	StringTie	exon	66515893	66518564	1000	+	.	gene_id "MSTRG.187594"; transcript_id "MSTRG.187594.135"; exon_number "20";
chr8	StringTie	transcript	66432488	66468864	1000	+	.	gene_id "MSTRG.187594"; transcript_id "MSTRG.187594.136";
chr8	StringTie	exon	66432488	66432891	1000	+	.	gene_id "MSTRG.187594"; transcript_id "MSTRG.187594.136"; exon_number "1";
chr8	StringTie	exon	66440162	66440199	1000	+	.	gene_id "MSTRG.187594"; transcript_id "MSTRG.187594.136"; exon_number "2";
chr8	StringTie	exon	66444367	66444420	1000	+	.	gene_id "MSTRG.187594"; transcript_id "MSTRG.187594.136"; exon_number "3";
chr8	StringTie	exon	66444594	66445414	1000	+	.	gene_id "MSTRG.187594"; transcript_id "MSTRG.187594.136"; exon_number "4";
chr8	StringTie	exon	66447264	66447341	1000	+	.	gene_id "MSTRG.187594"; transcript_id "MSTRG.187594.136"; exon_number "5";
chr8	StringTie	exon	66448865	66448970	1000	+	.	gene_id "MSTRG.187594"; transcript_id "MSTRG.187594.136"; exon_number "6";
chr8	StringTie	exon	66451953	66452105	1000	+	.	gene_id "MSTRG.187594"; transcript_id "MSTRG.187594.136"; exon_number "7";
chr8	StringTie	exon	66454059	66454157	1000	+	.	gene_id "MSTRG.187594"; transcript_id "MSTRG.187594.136"; exon_number "8";
chr8	StringTie	exon	66456817	66456895	1000	+	.	gene_id "MSTRG.187594"; transcript_id "MSTRG.187594.136"; exon_number "9";
chr8	StringTie	exon	66457070	66457166	1000	+	.	gene_id "MSTRG.187594"; transcript_id "MSTRG.187594.136"; exon_number "10";
chr8	StringTie	exon	66460308	66460465	1000	+	.	gene_id "MSTRG.187594"; transcript_id "MSTRG.187594.136"; exon_number "11";
chr8	StringTie	exon	66468269	66468864	1000	+	.	gene_id "MSTRG.187594"; transcript_id "MSTRG.187594.136"; exon_number "12";
chr8	StringTie	transcript	66432489	66518492	1000	+	.	gene_id "MSTRG.187594"; transcript_id "MSTRG.187594.137";
chr8	StringTie	exon	66432489	66432575	1000	+	.	gene_id "MSTRG.187594"; transcript_id "MSTRG.187594.137"; exon_number "1";
chr8	StringTie	exon	66440162	66440199	1000	+	.	gene_id "MSTRG.187594"; transcript_id "MSTRG.187594.137"; exon_number "2";
chr8	StringTie	exon	66442798	66442844	1000	+	.	gene_id "MSTRG.187594"; transcript_id "MSTRG.187594.137"; exon_number "3";
chr8	StringTie	exon	66444367	66444420	1000	+	.	gene_id "MSTRG.187594"; transcript_id "MSTRG.187594.137"; exon_number "4";
chr8	StringTie	exon	66444594	66444748	1000	+	.	gene_id "MSTRG.187594"; transcript_id "MSTRG.187594.137"; exon_number "5";
chr8	StringTie	exon	66445218	66445414	1000	+	.	gene_id "MSTRG.187594"; transcript_id "MSTRG.187594.137"; exon_number "6";
chr8	StringTie	exon	66447264	66447341	1000	+	.	gene_id "MSTRG.187594"; transcript_id "MSTRG.187594.137"; exon_number "7";
chr8	StringTie	exon	66448865	66448970	1000	+	.	gene_id "MSTRG.187594"; transcript_id "MSTRG.187594.137"; exon_number "8";
chr8	StringTie	exon	66451953	66452105	1000	+	.	gene_id "MSTRG.187594"; transcript_id "MSTRG.187594.137"; exon_number "9";
chr8	StringTie	exon	66453710	66454157	1000	+	.	gene_id "MSTRG.187594"; transcript_id "MSTRG.187594.137"; exon_number "10";
chr8	StringTie	exon	66456817	66456895	1000	+	.	gene_id "MSTRG.187594"; transcript_id "MSTRG.187594.137"; exon_number "11";
chr8	StringTie	exon	66457070	66457166	1000	+	.	gene_id "MSTRG.187594"; transcript_id "MSTRG.187594.137"; exon_number "12";
chr8	StringTie	exon	66460308	66460465	1000	+	.	gene_id "MSTRG.187594"; transcript_id "MSTRG.187594.137"; exon_number "13";
chr8	StringTie	exon	66468269	66471618	1000	+	.	gene_id "MSTRG.187594"; transcript_id "MSTRG.187594.137"; exon_number "14";
chr8	StringTie	exon	66473786	66473938	1000	+	.	gene_id "MSTRG.187594"; transcript_id "MSTRG.187594.137"; exon_number "15";
chr8	StringTie	exon	66496437	66496492	1000	+	.	gene_id "MSTRG.187594"; transcript_id "MSTRG.187594.137"; exon_number "16";
chr8	StringTie	exon	66505375	66505528	1000	+	.	gene_id "MSTRG.187594"; transcript_id "MSTRG.187594.137"; exon_number "17";
chr8	StringTie	exon	66510096	66510157	1000	+	.	gene_id "MSTRG.187594"; transcript_id "MSTRG.187594.137"; exon_number "18";
chr8	StringTie	exon	66513540	66513637	1000	+	.	gene_id "MSTRG.187594"; transcript_id "MSTRG.187594.137"; exon_number "19";
chr8	StringTie	exon	66515893	66518492	1000	+	.	gene_id "MSTRG.187594"; transcript_id "MSTRG.187594.137"; exon_number "20";
chr8	StringTie	transcript	66432490	66469096	1000	+	.	gene_id "MSTRG.187594"; transcript_id "MSTRG.187594.138";
chr8	StringTie	exon	66432490	66432575	1000	+	.	gene_id "MSTRG.187594"; transcript_id "MSTRG.187594.138"; exon_number "1";
chr8	StringTie	exon	66444367	66444748	1000	+	.	gene_id "MSTRG.187594"; transcript_id "MSTRG.187594.138"; exon_number "2";
chr8	StringTie	exon	66447264	66447341	1000	+	.	gene_id "MSTRG.187594"; transcript_id "MSTRG.187594.138"; exon_number "3";
chr8	StringTie	exon	66448865	66448970	1000	+	.	gene_id "MSTRG.187594"; transcript_id "MSTRG.187594.138"; exon_number "4";
chr8	StringTie	exon	66451953	66452105	1000	+	.	gene_id "MSTRG.187594"; transcript_id "MSTRG.187594.138"; exon_number "5";
chr8	StringTie	exon	66453710	66454157	1000	+	.	gene_id "MSTRG.187594"; transcript_id "MSTRG.187594.138"; exon_number "6";
chr8	StringTie	exon	66456817	66456895	1000	+	.	gene_id "MSTRG.187594"; transcript_id "MSTRG.187594.138"; exon_number "7";
chr8	StringTie	exon	66457070	66457166	1000	+	.	gene_id "MSTRG.187594"; transcript_id "MSTRG.187594.138"; exon_number "8";
chr8	StringTie	exon	66459452	66459541	1000	+	.	gene_id "MSTRG.187594"; transcript_id "MSTRG.187594.138"; exon_number "9";
chr8	StringTie	exon	66460308	66460465	1000	+	.	gene_id "MSTRG.187594"; transcript_id "MSTRG.187594.138"; exon_number "10";
chr8	StringTie	exon	66468269	66469096	1000	+	.	gene_id "MSTRG.187594"; transcript_id "MSTRG.187594.138"; exon_number "11";
chr8	StringTie	transcript	66432490	66469003	1000	+	.	gene_id "MSTRG.187594"; transcript_id "MSTRG.187594.139";
chr8	StringTie	exon	66432490	66432575	1000	+	.	gene_id "MSTRG.187594"; transcript_id "MSTRG.187594.139"; exon_number "1";
chr8	StringTie	exon	66444367	66444420	1000	+	.	gene_id "MSTRG.187594"; transcript_id "MSTRG.187594.139"; exon_number "2";
chr8	StringTie	exon	66444594	66444748	1000	+	.	gene_id "MSTRG.187594"; transcript_id "MSTRG.187594.139"; exon_number "3";
chr8	StringTie	exon	66447264	66447341	1000	+	.	gene_id "MSTRG.187594"; transcript_id "MSTRG.187594.139"; exon_number "4";
chr8	StringTie	exon	66448865	66448970	1000	+	.	gene_id "MSTRG.187594"; transcript_id "MSTRG.187594.139"; exon_number "5";
chr8	StringTie	exon	66451953	66452105	1000	+	.	gene_id "MSTRG.187594"; transcript_id "MSTRG.187594.139"; exon_number "6";
chr8	StringTie	exon	66453710	66453840	1000	+	.	gene_id "MSTRG.187594"; transcript_id "MSTRG.187594.139"; exon_number "7";
chr8	StringTie	exon	66454059	66454157	1000	+	.	gene_id "MSTRG.187594"; transcript_id "MSTRG.187594.139"; exon_number "8";
chr8	StringTie	exon	66456817	66456895	1000	+	.	gene_id "MSTRG.187594"; transcript_id "MSTRG.187594.139"; exon_number "9";
chr8	StringTie	exon	66457070	66457166	1000	+	.	gene_id "MSTRG.187594"; transcript_id "MSTRG.187594.139"; exon_number "10";
chr8	StringTie	exon	66460308	66460465	1000	+	.	gene_id "MSTRG.187594"; transcript_id "MSTRG.187594.139"; exon_number "11";
chr8	StringTie	exon	66468269	66469003	1000	+	.	gene_id "MSTRG.187594"; transcript_id "MSTRG.187594.139"; exon_number "12";
chr8	StringTie	transcript	66428972	66431773	1000	+	.	gene_id "MSTRG.187594"; transcript_id "MSTRG.187594.14";
chr8	StringTie	exon	66428972	66430149	1000	+	.	gene_id "MSTRG.187594"; transcript_id "MSTRG.187594.14"; exon_number "1";
chr8	StringTie	exon	66430213	66431773	1000	+	.	gene_id "MSTRG.187594"; transcript_id "MSTRG.187594.14"; exon_number "2";
chr8	StringTie	transcript	66432490	66468874	1000	+	.	gene_id "MSTRG.187594"; transcript_id "MSTRG.187594.140";
chr8	StringTie	exon	66432490	66432575	1000	+	.	gene_id "MSTRG.187594"; transcript_id "MSTRG.187594.140"; exon_number "1";
chr8	StringTie	exon	66440162	66440199	1000	+	.	gene_id "MSTRG.187594"; transcript_id "MSTRG.187594.140"; exon_number "2";
chr8	StringTie	exon	66444367	66444420	1000	+	.	gene_id "MSTRG.187594"; transcript_id "MSTRG.187594.140"; exon_number "3";
chr8	StringTie	exon	66444637	66444748	1000	+	.	gene_id "MSTRG.187594"; transcript_id "MSTRG.187594.140"; exon_number "4";
chr8	StringTie	exon	66445218	66445414	1000	+	.	gene_id "MSTRG.187594"; transcript_id "MSTRG.187594.140"; exon_number "5";
chr8	StringTie	exon	66447264	66447341	1000	+	.	gene_id "MSTRG.187594"; transcript_id "MSTRG.187594.140"; exon_number "6";
chr8	StringTie	exon	66448865	66448970	1000	+	.	gene_id "MSTRG.187594"; transcript_id "MSTRG.187594.140"; exon_number "7";
chr8	StringTie	exon	66451953	66452105	1000	+	.	gene_id "MSTRG.187594"; transcript_id "MSTRG.187594.140"; exon_number "8";
chr8	StringTie	exon	66454059	66454157	1000	+	.	gene_id "MSTRG.187594"; transcript_id "MSTRG.187594.140"; exon_number "9";
chr8	StringTie	exon	66456817	66456895	1000	+	.	gene_id "MSTRG.187594"; transcript_id "MSTRG.187594.140"; exon_number "10";
chr8	StringTie	exon	66457070	66457166	1000	+	.	gene_id "MSTRG.187594"; transcript_id "MSTRG.187594.140"; exon_number "11";
chr8	StringTie	exon	66460308	66460465	1000	+	.	gene_id "MSTRG.187594"; transcript_id "MSTRG.187594.140"; exon_number "12";
chr8	StringTie	exon	66468269	66468874	1000	+	.	gene_id "MSTRG.187594"; transcript_id "MSTRG.187594.140"; exon_number "13";
chr8	StringTie	transcript	66432490	66468842	1000	+	.	gene_id "MSTRG.187594"; transcript_id "MSTRG.187594.141";
chr8	StringTie	exon	66432490	66432575	1000	+	.	gene_id "MSTRG.187594"; transcript_id "MSTRG.187594.141"; exon_number "1";
chr8	StringTie	exon	66440162	66440199	1000	+	.	gene_id "MSTRG.187594"; transcript_id "MSTRG.187594.141"; exon_number "2";
chr8	StringTie	exon	66442798	66442844	1000	+	.	gene_id "MSTRG.187594"; transcript_id "MSTRG.187594.141"; exon_number "3";
chr8	StringTie	exon	66444367	66444420	1000	+	.	gene_id "MSTRG.187594"; transcript_id "MSTRG.187594.141"; exon_number "4";
chr8	StringTie	exon	66444594	66444748	1000	+	.	gene_id "MSTRG.187594"; transcript_id "MSTRG.187594.141"; exon_number "5";
chr8	StringTie	exon	66445349	66445414	1000	+	.	gene_id "MSTRG.187594"; transcript_id "MSTRG.187594.141"; exon_number "6";
chr8	StringTie	exon	66447264	66447341	1000	+	.	gene_id "MSTRG.187594"; transcript_id "MSTRG.187594.141"; exon_number "7";
chr8	StringTie	exon	66448865	66448970	1000	+	.	gene_id "MSTRG.187594"; transcript_id "MSTRG.187594.141"; exon_number "8";
chr8	StringTie	exon	66451953	66452105	1000	+	.	gene_id "MSTRG.187594"; transcript_id "MSTRG.187594.141"; exon_number "9";
chr8	StringTie	exon	66454059	66454157	1000	+	.	gene_id "MSTRG.187594"; transcript_id "MSTRG.187594.141"; exon_number "10";
chr8	StringTie	exon	66456817	66456895	1000	+	.	gene_id "MSTRG.187594"; transcript_id "MSTRG.187594.141"; exon_number "11";
chr8	StringTie	exon	66457070	66457166	1000	+	.	gene_id "MSTRG.187594"; transcript_id "MSTRG.187594.141"; exon_number "12";
chr8	StringTie	exon	66460308	66460465	1000	+	.	gene_id "MSTRG.187594"; transcript_id "MSTRG.187594.141"; exon_number "13";
chr8	StringTie	exon	66468269	66468842	1000	+	.	gene_id "MSTRG.187594"; transcript_id "MSTRG.187594.141"; exon_number "14";
chr8	StringTie	transcript	66432490	66518513	1000	+	.	gene_id "MSTRG.187594"; transcript_id "MSTRG.187594.142";
chr8	StringTie	exon	66432490	66432575	1000	+	.	gene_id "MSTRG.187594"; transcript_id "MSTRG.187594.142"; exon_number "1";
chr8	StringTie	exon	66439236	66439735	1000	+	.	gene_id "MSTRG.187594"; transcript_id "MSTRG.187594.142"; exon_number "2";
chr8	StringTie	exon	66440162	66440199	1000	+	.	gene_id "MSTRG.187594"; transcript_id "MSTRG.187594.142"; exon_number "3";
chr8	StringTie	exon	66442798	66442844	1000	+	.	gene_id "MSTRG.187594"; transcript_id "MSTRG.187594.142"; exon_number "4";
chr8	StringTie	exon	66444367	66444420	1000	+	.	gene_id "MSTRG.187594"; transcript_id "MSTRG.187594.142"; exon_number "5";
chr8	StringTie	exon	66444594	66444748	1000	+	.	gene_id "MSTRG.187594"; transcript_id "MSTRG.187594.142"; exon_number "6";
chr8	StringTie	exon	66445218	66445414	1000	+	.	gene_id "MSTRG.187594"; transcript_id "MSTRG.187594.142"; exon_number "7";
chr8	StringTie	exon	66447264	66447341	1000	+	.	gene_id "MSTRG.187594"; transcript_id "MSTRG.187594.142"; exon_number "8";
chr8	StringTie	exon	66448865	66448970	1000	+	.	gene_id "MSTRG.187594"; transcript_id "MSTRG.187594.142"; exon_number "9";
chr8	StringTie	exon	66451953	66452105	1000	+	.	gene_id "MSTRG.187594"; transcript_id "MSTRG.187594.142"; exon_number "10";
chr8	StringTie	exon	66453710	66454157	1000	+	.	gene_id "MSTRG.187594"; transcript_id "MSTRG.187594.142"; exon_number "11";
chr8	StringTie	exon	66456817	66456895	1000	+	.	gene_id "MSTRG.187594"; transcript_id "MSTRG.187594.142"; exon_number "12";
chr8	StringTie	exon	66457070	66457166	1000	+	.	gene_id "MSTRG.187594"; transcript_id "MSTRG.187594.142"; exon_number "13";
chr8	StringTie	exon	66460308	66460465	1000	+	.	gene_id "MSTRG.187594"; transcript_id "MSTRG.187594.142"; exon_number "14";
chr8	StringTie	exon	66471430	66471618	1000	+	.	gene_id "MSTRG.187594"; transcript_id "MSTRG.187594.142"; exon_number "15";
chr8	StringTie	exon	66473829	66473938	1000	+	.	gene_id "MSTRG.187594"; transcript_id "MSTRG.187594.142"; exon_number "16";
chr8	StringTie	exon	66496437	66496492	1000	+	.	gene_id "MSTRG.187594"; transcript_id "MSTRG.187594.142"; exon_number "17";
chr8	StringTie	exon	66505375	66505528	1000	+	.	gene_id "MSTRG.187594"; transcript_id "MSTRG.187594.142"; exon_number "18";
chr8	StringTie	exon	66510096	66510157	1000	+	.	gene_id "MSTRG.187594"; transcript_id "MSTRG.187594.142"; exon_number "19";
chr8	StringTie	exon	66513540	66513637	1000	+	.	gene_id "MSTRG.187594"; transcript_id "MSTRG.187594.142"; exon_number "20";
chr8	StringTie	exon	66515893	66518513	1000	+	.	gene_id "MSTRG.187594"; transcript_id "MSTRG.187594.142"; exon_number "21";
chr8	StringTie	transcript	66432490	66518484	1000	+	.	gene_id "MSTRG.187594"; transcript_id "MSTRG.187594.143";
chr8	StringTie	exon	66432490	66432575	1000	+	.	gene_id "MSTRG.187594"; transcript_id "MSTRG.187594.143"; exon_number "1";
chr8	StringTie	exon	66440162	66440199	1000	+	.	gene_id "MSTRG.187594"; transcript_id "MSTRG.187594.143"; exon_number "2";
chr8	StringTie	exon	66444367	66444420	1000	+	.	gene_id "MSTRG.187594"; transcript_id "MSTRG.187594.143"; exon_number "3";
chr8	StringTie	exon	66444594	66444748	1000	+	.	gene_id "MSTRG.187594"; transcript_id "MSTRG.187594.143"; exon_number "4";
chr8	StringTie	exon	66445218	66445414	1000	+	.	gene_id "MSTRG.187594"; transcript_id "MSTRG.187594.143"; exon_number "5";
chr8	StringTie	exon	66447264	66447341	1000	+	.	gene_id "MSTRG.187594"; transcript_id "MSTRG.187594.143"; exon_number "6";
chr8	StringTie	exon	66448865	66448970	1000	+	.	gene_id "MSTRG.187594"; transcript_id "MSTRG.187594.143"; exon_number "7";
chr8	StringTie	exon	66451953	66452105	1000	+	.	gene_id "MSTRG.187594"; transcript_id "MSTRG.187594.143"; exon_number "8";
chr8	StringTie	exon	66453710	66454157	1000	+	.	gene_id "MSTRG.187594"; transcript_id "MSTRG.187594.143"; exon_number "9";
chr8	StringTie	exon	66456817	66456895	1000	+	.	gene_id "MSTRG.187594"; transcript_id "MSTRG.187594.143"; exon_number "10";
chr8	StringTie	exon	66457070	66457166	1000	+	.	gene_id "MSTRG.187594"; transcript_id "MSTRG.187594.143"; exon_number "11";
chr8	StringTie	exon	66460308	66460465	1000	+	.	gene_id "MSTRG.187594"; transcript_id "MSTRG.187594.143"; exon_number "12";
chr8	StringTie	exon	66468269	66468468	1000	+	.	gene_id "MSTRG.187594"; transcript_id "MSTRG.187594.143"; exon_number "13";
chr8	StringTie	exon	66471430	66471618	1000	+	.	gene_id "MSTRG.187594"; transcript_id "MSTRG.187594.143"; exon_number "14";
chr8	StringTie	exon	66473829	66473938	1000	+	.	gene_id "MSTRG.187594"; transcript_id "MSTRG.187594.143"; exon_number "15";
chr8	StringTie	exon	66496437	66496492	1000	+	.	gene_id "MSTRG.187594"; transcript_id "MSTRG.187594.143"; exon_number "16";
chr8	StringTie	exon	66498825	66498918	1000	+	.	gene_id "MSTRG.187594"; transcript_id "MSTRG.187594.143"; exon_number "17";
chr8	StringTie	exon	66505375	66505528	1000	+	.	gene_id "MSTRG.187594"; transcript_id "MSTRG.187594.143"; exon_number "18";
chr8	StringTie	exon	66510096	66510157	1000	+	.	gene_id "MSTRG.187594"; transcript_id "MSTRG.187594.143"; exon_number "19";
chr8	StringTie	exon	66513540	66513637	1000	+	.	gene_id "MSTRG.187594"; transcript_id "MSTRG.187594.143"; exon_number "20";
chr8	StringTie	exon	66515893	66518484	1000	+	.	gene_id "MSTRG.187594"; transcript_id "MSTRG.187594.143"; exon_number "21";
chr8	StringTie	transcript	66432493	66475977	1000	+	.	gene_id "MSTRG.187594"; transcript_id "MSTRG.187594.145";
chr8	StringTie	exon	66432493	66432575	1000	+	.	gene_id "MSTRG.187594"; transcript_id "MSTRG.187594.145"; exon_number "1";
chr8	StringTie	exon	66440162	66440199	1000	+	.	gene_id "MSTRG.187594"; transcript_id "MSTRG.187594.145"; exon_number "2";
chr8	StringTie	exon	66442798	66442844	1000	+	.	gene_id "MSTRG.187594"; transcript_id "MSTRG.187594.145"; exon_number "3";
chr8	StringTie	exon	66444367	66444420	1000	+	.	gene_id "MSTRG.187594"; transcript_id "MSTRG.187594.145"; exon_number "4";
chr8	StringTie	exon	66444594	66444748	1000	+	.	gene_id "MSTRG.187594"; transcript_id "MSTRG.187594.145"; exon_number "5";
chr8	StringTie	exon	66445218	66445414	1000	+	.	gene_id "MSTRG.187594"; transcript_id "MSTRG.187594.145"; exon_number "6";
chr8	StringTie	exon	66447264	66447341	1000	+	.	gene_id "MSTRG.187594"; transcript_id "MSTRG.187594.145"; exon_number "7";
chr8	StringTie	exon	66448865	66448970	1000	+	.	gene_id "MSTRG.187594"; transcript_id "MSTRG.187594.145"; exon_number "8";
chr8	StringTie	exon	66451953	66452105	1000	+	.	gene_id "MSTRG.187594"; transcript_id "MSTRG.187594.145"; exon_number "9";
chr8	StringTie	exon	66454059	66454157	1000	+	.	gene_id "MSTRG.187594"; transcript_id "MSTRG.187594.145"; exon_number "10";
chr8	StringTie	exon	66456817	66456895	1000	+	.	gene_id "MSTRG.187594"; transcript_id "MSTRG.187594.145"; exon_number "11";
chr8	StringTie	exon	66457070	66457166	1000	+	.	gene_id "MSTRG.187594"; transcript_id "MSTRG.187594.145"; exon_number "12";
chr8	StringTie	exon	66460308	66460465	1000	+	.	gene_id "MSTRG.187594"; transcript_id "MSTRG.187594.145"; exon_number "13";
chr8	StringTie	exon	66471430	66471618	1000	+	.	gene_id "MSTRG.187594"; transcript_id "MSTRG.187594.145"; exon_number "14";
chr8	StringTie	exon	66473829	66473938	1000	+	.	gene_id "MSTRG.187594"; transcript_id "MSTRG.187594.145"; exon_number "15";
chr8	StringTie	exon	66474793	66475977	1000	+	.	gene_id "MSTRG.187594"; transcript_id "MSTRG.187594.145"; exon_number "16";
chr8	StringTie	transcript	66432493	66518513	1000	+	.	gene_id "MSTRG.187594"; transcript_id "MSTRG.187594.146";
chr8	StringTie	exon	66432493	66432575	1000	+	.	gene_id "MSTRG.187594"; transcript_id "MSTRG.187594.146"; exon_number "1";
chr8	StringTie	exon	66440162	66440199	1000	+	.	gene_id "MSTRG.187594"; transcript_id "MSTRG.187594.146"; exon_number "2";
chr8	StringTie	exon	66444367	66444420	1000	+	.	gene_id "MSTRG.187594"; transcript_id "MSTRG.187594.146"; exon_number "3";
chr8	StringTie	exon	66444594	66444748	1000	+	.	gene_id "MSTRG.187594"; transcript_id "MSTRG.187594.146"; exon_number "4";
chr8	StringTie	exon	66447264	66447341	1000	+	.	gene_id "MSTRG.187594"; transcript_id "MSTRG.187594.146"; exon_number "5";
chr8	StringTie	exon	66448865	66448970	1000	+	.	gene_id "MSTRG.187594"; transcript_id "MSTRG.187594.146"; exon_number "6";
chr8	StringTie	exon	66451953	66452105	1000	+	.	gene_id "MSTRG.187594"; transcript_id "MSTRG.187594.146"; exon_number "7";
chr8	StringTie	exon	66453710	66454157	1000	+	.	gene_id "MSTRG.187594"; transcript_id "MSTRG.187594.146"; exon_number "8";
chr8	StringTie	exon	66456817	66456895	1000	+	.	gene_id "MSTRG.187594"; transcript_id "MSTRG.187594.146"; exon_number "9";
chr8	StringTie	exon	66457070	66457166	1000	+	.	gene_id "MSTRG.187594"; transcript_id "MSTRG.187594.146"; exon_number "10";
chr8	StringTie	exon	66460308	66460465	1000	+	.	gene_id "MSTRG.187594"; transcript_id "MSTRG.187594.146"; exon_number "11";
chr8	StringTie	exon	66471430	66471618	1000	+	.	gene_id "MSTRG.187594"; transcript_id "MSTRG.187594.146"; exon_number "12";
chr8	StringTie	exon	66473786	66473938	1000	+	.	gene_id "MSTRG.187594"; transcript_id "MSTRG.187594.146"; exon_number "13";
chr8	StringTie	exon	66496437	66496492	1000	+	.	gene_id "MSTRG.187594"; transcript_id "MSTRG.187594.146"; exon_number "14";
chr8	StringTie	exon	66505375	66505528	1000	+	.	gene_id "MSTRG.187594"; transcript_id "MSTRG.187594.146"; exon_number "15";
chr8	StringTie	exon	66510096	66510157	1000	+	.	gene_id "MSTRG.187594"; transcript_id "MSTRG.187594.146"; exon_number "16";
chr8	StringTie	exon	66513540	66513637	1000	+	.	gene_id "MSTRG.187594"; transcript_id "MSTRG.187594.146"; exon_number "17";
chr8	StringTie	exon	66515893	66518513	1000	+	.	gene_id "MSTRG.187594"; transcript_id "MSTRG.187594.146"; exon_number "18";
chr8	StringTie	transcript	66432496	66468806	1000	+	.	gene_id "MSTRG.187594"; transcript_id "MSTRG.187594.147";
chr8	StringTie	exon	66432496	66432575	1000	+	.	gene_id "MSTRG.187594"; transcript_id "MSTRG.187594.147"; exon_number "1";
chr8	StringTie	exon	66444367	66444420	1000	+	.	gene_id "MSTRG.187594"; transcript_id "MSTRG.187594.147"; exon_number "2";
chr8	StringTie	exon	66444594	66444748	1000	+	.	gene_id "MSTRG.187594"; transcript_id "MSTRG.187594.147"; exon_number "3";
chr8	StringTie	exon	66447264	66447341	1000	+	.	gene_id "MSTRG.187594"; transcript_id "MSTRG.187594.147"; exon_number "4";
chr8	StringTie	exon	66448865	66448970	1000	+	.	gene_id "MSTRG.187594"; transcript_id "MSTRG.187594.147"; exon_number "5";
chr8	StringTie	exon	66451953	66452105	1000	+	.	gene_id "MSTRG.187594"; transcript_id "MSTRG.187594.147"; exon_number "6";
chr8	StringTie	exon	66454059	66454157	1000	+	.	gene_id "MSTRG.187594"; transcript_id "MSTRG.187594.147"; exon_number "7";
chr8	StringTie	exon	66456817	66456895	1000	+	.	gene_id "MSTRG.187594"; transcript_id "MSTRG.187594.147"; exon_number "8";
chr8	StringTie	exon	66457070	66457166	1000	+	.	gene_id "MSTRG.187594"; transcript_id "MSTRG.187594.147"; exon_number "9";
chr8	StringTie	exon	66459452	66459578	1000	+	.	gene_id "MSTRG.187594"; transcript_id "MSTRG.187594.147"; exon_number "10";
chr8	StringTie	exon	66460308	66460465	1000	+	.	gene_id "MSTRG.187594"; transcript_id "MSTRG.187594.147"; exon_number "11";
chr8	StringTie	exon	66468269	66468806	1000	+	.	gene_id "MSTRG.187594"; transcript_id "MSTRG.187594.147"; exon_number "12";
chr8	StringTie	transcript	66432496	66468900	1000	+	.	gene_id "MSTRG.187594"; transcript_id "MSTRG.187594.148";
chr8	StringTie	exon	66432496	66432575	1000	+	.	gene_id "MSTRG.187594"; transcript_id "MSTRG.187594.148"; exon_number "1";
chr8	StringTie	exon	66440162	66440199	1000	+	.	gene_id "MSTRG.187594"; transcript_id "MSTRG.187594.148"; exon_number "2";
chr8	StringTie	exon	66442798	66442844	1000	+	.	gene_id "MSTRG.187594"; transcript_id "MSTRG.187594.148"; exon_number "3";
chr8	StringTie	exon	66444367	66444420	1000	+	.	gene_id "MSTRG.187594"; transcript_id "MSTRG.187594.148"; exon_number "4";
chr8	StringTie	exon	66444594	66444748	1000	+	.	gene_id "MSTRG.187594"; transcript_id "MSTRG.187594.148"; exon_number "5";
chr8	StringTie	exon	66445329	66445414	1000	+	.	gene_id "MSTRG.187594"; transcript_id "MSTRG.187594.148"; exon_number "6";
chr8	StringTie	exon	66447264	66447341	1000	+	.	gene_id "MSTRG.187594"; transcript_id "MSTRG.187594.148"; exon_number "7";
chr8	StringTie	exon	66448865	66448970	1000	+	.	gene_id "MSTRG.187594"; transcript_id "MSTRG.187594.148"; exon_number "8";
chr8	StringTie	exon	66451953	66452105	1000	+	.	gene_id "MSTRG.187594"; transcript_id "MSTRG.187594.148"; exon_number "9";
chr8	StringTie	exon	66453710	66454157	1000	+	.	gene_id "MSTRG.187594"; transcript_id "MSTRG.187594.148"; exon_number "10";
chr8	StringTie	exon	66456817	66456895	1000	+	.	gene_id "MSTRG.187594"; transcript_id "MSTRG.187594.148"; exon_number "11";
chr8	StringTie	exon	66457070	66457166	1000	+	.	gene_id "MSTRG.187594"; transcript_id "MSTRG.187594.148"; exon_number "12";
chr8	StringTie	exon	66460308	66460465	1000	+	.	gene_id "MSTRG.187594"; transcript_id "MSTRG.187594.148"; exon_number "13";
chr8	StringTie	exon	66468269	66468900	1000	+	.	gene_id "MSTRG.187594"; transcript_id "MSTRG.187594.148"; exon_number "14";
chr8	StringTie	transcript	66432497	66468900	1000	+	.	gene_id "MSTRG.187594"; transcript_id "MSTRG.187594.149";
chr8	StringTie	exon	66432497	66432891	1000	+	.	gene_id "MSTRG.187594"; transcript_id "MSTRG.187594.149"; exon_number "1";
chr8	StringTie	exon	66440162	66440199	1000	+	.	gene_id "MSTRG.187594"; transcript_id "MSTRG.187594.149"; exon_number "2";
chr8	StringTie	exon	66444367	66444420	1000	+	.	gene_id "MSTRG.187594"; transcript_id "MSTRG.187594.149"; exon_number "3";
chr8	StringTie	exon	66444594	66445414	1000	+	.	gene_id "MSTRG.187594"; transcript_id "MSTRG.187594.149"; exon_number "4";
chr8	StringTie	exon	66447264	66447341	1000	+	.	gene_id "MSTRG.187594"; transcript_id "MSTRG.187594.149"; exon_number "5";
chr8	StringTie	exon	66448865	66448970	1000	+	.	gene_id "MSTRG.187594"; transcript_id "MSTRG.187594.149"; exon_number "6";
chr8	StringTie	exon	66451953	66452105	1000	+	.	gene_id "MSTRG.187594"; transcript_id "MSTRG.187594.149"; exon_number "7";
chr8	StringTie	exon	66453710	66454157	1000	+	.	gene_id "MSTRG.187594"; transcript_id "MSTRG.187594.149"; exon_number "8";
chr8	StringTie	exon	66456817	66456895	1000	+	.	gene_id "MSTRG.187594"; transcript_id "MSTRG.187594.149"; exon_number "9";
chr8	StringTie	exon	66457070	66457166	1000	+	.	gene_id "MSTRG.187594"; transcript_id "MSTRG.187594.149"; exon_number "10";
chr8	StringTie	exon	66460308	66460465	1000	+	.	gene_id "MSTRG.187594"; transcript_id "MSTRG.187594.149"; exon_number "11";
chr8	StringTie	exon	66468269	66468900	1000	+	.	gene_id "MSTRG.187594"; transcript_id "MSTRG.187594.149"; exon_number "12";
chr8	StringTie	transcript	66428972	66518470	1000	+	.	gene_id "MSTRG.187594"; transcript_id "MSTRG.187594.15";
chr8	StringTie	exon	66428972	66430378	1000	+	.	gene_id "MSTRG.187594"; transcript_id "MSTRG.187594.15"; exon_number "1";
chr8	StringTie	exon	66444367	66444420	1000	+	.	gene_id "MSTRG.187594"; transcript_id "MSTRG.187594.15"; exon_number "2";
chr8	StringTie	exon	66444594	66444748	1000	+	.	gene_id "MSTRG.187594"; transcript_id "MSTRG.187594.15"; exon_number "3";
chr8	StringTie	exon	66447264	66447341	1000	+	.	gene_id "MSTRG.187594"; transcript_id "MSTRG.187594.15"; exon_number "4";
chr8	StringTie	exon	66448865	66448970	1000	+	.	gene_id "MSTRG.187594"; transcript_id "MSTRG.187594.15"; exon_number "5";
chr8	StringTie	exon	66451953	66452105	1000	+	.	gene_id "MSTRG.187594"; transcript_id "MSTRG.187594.15"; exon_number "6";
chr8	StringTie	exon	66453710	66454157	1000	+	.	gene_id "MSTRG.187594"; transcript_id "MSTRG.187594.15"; exon_number "7";
chr8	StringTie	exon	66456817	66456895	1000	+	.	gene_id "MSTRG.187594"; transcript_id "MSTRG.187594.15"; exon_number "8";
chr8	StringTie	exon	66457070	66457166	1000	+	.	gene_id "MSTRG.187594"; transcript_id "MSTRG.187594.15"; exon_number "9";
chr8	StringTie	exon	66460308	66460465	1000	+	.	gene_id "MSTRG.187594"; transcript_id "MSTRG.187594.15"; exon_number "10";
chr8	StringTie	exon	66471430	66471618	1000	+	.	gene_id "MSTRG.187594"; transcript_id "MSTRG.187594.15"; exon_number "11";
chr8	StringTie	exon	66473829	66473938	1000	+	.	gene_id "MSTRG.187594"; transcript_id "MSTRG.187594.15"; exon_number "12";
chr8	StringTie	exon	66496437	66496492	1000	+	.	gene_id "MSTRG.187594"; transcript_id "MSTRG.187594.15"; exon_number "13";
chr8	StringTie	exon	66505375	66505528	1000	+	.	gene_id "MSTRG.187594"; transcript_id "MSTRG.187594.15"; exon_number "14";
chr8	StringTie	exon	66510096	66510157	1000	+	.	gene_id "MSTRG.187594"; transcript_id "MSTRG.187594.15"; exon_number "15";
chr8	StringTie	exon	66513540	66513637	1000	+	.	gene_id "MSTRG.187594"; transcript_id "MSTRG.187594.15"; exon_number "16";
chr8	StringTie	exon	66515893	66518470	1000	+	.	gene_id "MSTRG.187594"; transcript_id "MSTRG.187594.15"; exon_number "17";
chr8	StringTie	transcript	66432497	66475944	1000	+	.	gene_id "MSTRG.187594"; transcript_id "MSTRG.187594.150";
chr8	StringTie	exon	66432497	66432575	1000	+	.	gene_id "MSTRG.187594"; transcript_id "MSTRG.187594.150"; exon_number "1";
chr8	StringTie	exon	66444367	66444420	1000	+	.	gene_id "MSTRG.187594"; transcript_id "MSTRG.187594.150"; exon_number "2";
chr8	StringTie	exon	66444594	66444748	1000	+	.	gene_id "MSTRG.187594"; transcript_id "MSTRG.187594.150"; exon_number "3";
chr8	StringTie	exon	66447264	66447341	1000	+	.	gene_id "MSTRG.187594"; transcript_id "MSTRG.187594.150"; exon_number "4";
chr8	StringTie	exon	66448865	66448970	1000	+	.	gene_id "MSTRG.187594"; transcript_id "MSTRG.187594.150"; exon_number "5";
chr8	StringTie	exon	66451953	66452105	1000	+	.	gene_id "MSTRG.187594"; transcript_id "MSTRG.187594.150"; exon_number "6";
chr8	StringTie	exon	66453710	66454157	1000	+	.	gene_id "MSTRG.187594"; transcript_id "MSTRG.187594.150"; exon_number "7";
chr8	StringTie	exon	66456817	66456895	1000	+	.	gene_id "MSTRG.187594"; transcript_id "MSTRG.187594.150"; exon_number "8";
chr8	StringTie	exon	66457070	66457166	1000	+	.	gene_id "MSTRG.187594"; transcript_id "MSTRG.187594.150"; exon_number "9";
chr8	StringTie	exon	66460308	66460465	1000	+	.	gene_id "MSTRG.187594"; transcript_id "MSTRG.187594.150"; exon_number "10";
chr8	StringTie	exon	66468269	66471618	1000	+	.	gene_id "MSTRG.187594"; transcript_id "MSTRG.187594.150"; exon_number "11";
chr8	StringTie	exon	66473829	66473938	1000	+	.	gene_id "MSTRG.187594"; transcript_id "MSTRG.187594.150"; exon_number "12";
chr8	StringTie	exon	66474793	66475944	1000	+	.	gene_id "MSTRG.187594"; transcript_id "MSTRG.187594.150"; exon_number "13";
chr8	StringTie	transcript	66432497	66474952	1000	+	.	gene_id "MSTRG.187594"; transcript_id "MSTRG.187594.151";
chr8	StringTie	exon	66432497	66432575	1000	+	.	gene_id "MSTRG.187594"; transcript_id "MSTRG.187594.151"; exon_number "1";
chr8	StringTie	exon	66444367	66444420	1000	+	.	gene_id "MSTRG.187594"; transcript_id "MSTRG.187594.151"; exon_number "2";
chr8	StringTie	exon	66444594	66444748	1000	+	.	gene_id "MSTRG.187594"; transcript_id "MSTRG.187594.151"; exon_number "3";
chr8	StringTie	exon	66447264	66447341	1000	+	.	gene_id "MSTRG.187594"; transcript_id "MSTRG.187594.151"; exon_number "4";
chr8	StringTie	exon	66448865	66448970	1000	+	.	gene_id "MSTRG.187594"; transcript_id "MSTRG.187594.151"; exon_number "5";
chr8	StringTie	exon	66451953	66452105	1000	+	.	gene_id "MSTRG.187594"; transcript_id "MSTRG.187594.151"; exon_number "6";
chr8	StringTie	exon	66453710	66454157	1000	+	.	gene_id "MSTRG.187594"; transcript_id "MSTRG.187594.151"; exon_number "7";
chr8	StringTie	exon	66456817	66456895	1000	+	.	gene_id "MSTRG.187594"; transcript_id "MSTRG.187594.151"; exon_number "8";
chr8	StringTie	exon	66457070	66457166	1000	+	.	gene_id "MSTRG.187594"; transcript_id "MSTRG.187594.151"; exon_number "9";
chr8	StringTie	exon	66460308	66460465	1000	+	.	gene_id "MSTRG.187594"; transcript_id "MSTRG.187594.151"; exon_number "10";
chr8	StringTie	exon	66471430	66471618	1000	+	.	gene_id "MSTRG.187594"; transcript_id "MSTRG.187594.151"; exon_number "11";
chr8	StringTie	exon	66473829	66473938	1000	+	.	gene_id "MSTRG.187594"; transcript_id "MSTRG.187594.151"; exon_number "12";
chr8	StringTie	exon	66474793	66474952	1000	+	.	gene_id "MSTRG.187594"; transcript_id "MSTRG.187594.151"; exon_number "13";
chr8	StringTie	transcript	66432497	66518504	1000	+	.	gene_id "MSTRG.187594"; transcript_id "MSTRG.187594.152";
chr8	StringTie	exon	66432497	66432575	1000	+	.	gene_id "MSTRG.187594"; transcript_id "MSTRG.187594.152"; exon_number "1";
chr8	StringTie	exon	66444367	66444420	1000	+	.	gene_id "MSTRG.187594"; transcript_id "MSTRG.187594.152"; exon_number "2";
chr8	StringTie	exon	66444594	66444748	1000	+	.	gene_id "MSTRG.187594"; transcript_id "MSTRG.187594.152"; exon_number "3";
chr8	StringTie	exon	66445218	66445414	1000	+	.	gene_id "MSTRG.187594"; transcript_id "MSTRG.187594.152"; exon_number "4";
chr8	StringTie	exon	66447264	66447341	1000	+	.	gene_id "MSTRG.187594"; transcript_id "MSTRG.187594.152"; exon_number "5";
chr8	StringTie	exon	66448865	66448970	1000	+	.	gene_id "MSTRG.187594"; transcript_id "MSTRG.187594.152"; exon_number "6";
chr8	StringTie	exon	66451953	66452105	1000	+	.	gene_id "MSTRG.187594"; transcript_id "MSTRG.187594.152"; exon_number "7";
chr8	StringTie	exon	66453710	66454157	1000	+	.	gene_id "MSTRG.187594"; transcript_id "MSTRG.187594.152"; exon_number "8";
chr8	StringTie	exon	66456817	66456895	1000	+	.	gene_id "MSTRG.187594"; transcript_id "MSTRG.187594.152"; exon_number "9";
chr8	StringTie	exon	66457070	66457166	1000	+	.	gene_id "MSTRG.187594"; transcript_id "MSTRG.187594.152"; exon_number "10";
chr8	StringTie	exon	66460308	66460465	1000	+	.	gene_id "MSTRG.187594"; transcript_id "MSTRG.187594.152"; exon_number "11";
chr8	StringTie	exon	66471430	66471618	1000	+	.	gene_id "MSTRG.187594"; transcript_id "MSTRG.187594.152"; exon_number "12";
chr8	StringTie	exon	66473786	66473938	1000	+	.	gene_id "MSTRG.187594"; transcript_id "MSTRG.187594.152"; exon_number "13";
chr8	StringTie	exon	66496437	66496492	1000	+	.	gene_id "MSTRG.187594"; transcript_id "MSTRG.187594.152"; exon_number "14";
chr8	StringTie	exon	66505375	66505528	1000	+	.	gene_id "MSTRG.187594"; transcript_id "MSTRG.187594.152"; exon_number "15";
chr8	StringTie	exon	66510096	66510157	1000	+	.	gene_id "MSTRG.187594"; transcript_id "MSTRG.187594.152"; exon_number "16";
chr8	StringTie	exon	66513540	66513637	1000	+	.	gene_id "MSTRG.187594"; transcript_id "MSTRG.187594.152"; exon_number "17";
chr8	StringTie	exon	66515893	66518504	1000	+	.	gene_id "MSTRG.187594"; transcript_id "MSTRG.187594.152"; exon_number "18";
chr8	StringTie	transcript	66432498	66518494	1000	+	.	gene_id "MSTRG.187594"; transcript_id "MSTRG.187594.153";
chr8	StringTie	exon	66432498	66432575	1000	+	.	gene_id "MSTRG.187594"; transcript_id "MSTRG.187594.153"; exon_number "1";
chr8	StringTie	exon	66442798	66442844	1000	+	.	gene_id "MSTRG.187594"; transcript_id "MSTRG.187594.153"; exon_number "2";
chr8	StringTie	exon	66444367	66444420	1000	+	.	gene_id "MSTRG.187594"; transcript_id "MSTRG.187594.153"; exon_number "3";
chr8	StringTie	exon	66444594	66444748	1000	+	.	gene_id "MSTRG.187594"; transcript_id "MSTRG.187594.153"; exon_number "4";
chr8	StringTie	exon	66445218	66445414	1000	+	.	gene_id "MSTRG.187594"; transcript_id "MSTRG.187594.153"; exon_number "5";
chr8	StringTie	exon	66447264	66447341	1000	+	.	gene_id "MSTRG.187594"; transcript_id "MSTRG.187594.153"; exon_number "6";
chr8	StringTie	exon	66448865	66448970	1000	+	.	gene_id "MSTRG.187594"; transcript_id "MSTRG.187594.153"; exon_number "7";
chr8	StringTie	exon	66451953	66452105	1000	+	.	gene_id "MSTRG.187594"; transcript_id "MSTRG.187594.153"; exon_number "8";
chr8	StringTie	exon	66453710	66454157	1000	+	.	gene_id "MSTRG.187594"; transcript_id "MSTRG.187594.153"; exon_number "9";
chr8	StringTie	exon	66456817	66456895	1000	+	.	gene_id "MSTRG.187594"; transcript_id "MSTRG.187594.153"; exon_number "10";
chr8	StringTie	exon	66457070	66457166	1000	+	.	gene_id "MSTRG.187594"; transcript_id "MSTRG.187594.153"; exon_number "11";
chr8	StringTie	exon	66460308	66460465	1000	+	.	gene_id "MSTRG.187594"; transcript_id "MSTRG.187594.153"; exon_number "12";
chr8	StringTie	exon	66471430	66471618	1000	+	.	gene_id "MSTRG.187594"; transcript_id "MSTRG.187594.153"; exon_number "13";
chr8	StringTie	exon	66473786	66473938	1000	+	.	gene_id "MSTRG.187594"; transcript_id "MSTRG.187594.153"; exon_number "14";
chr8	StringTie	exon	66496437	66496492	1000	+	.	gene_id "MSTRG.187594"; transcript_id "MSTRG.187594.153"; exon_number "15";
chr8	StringTie	exon	66505375	66505528	1000	+	.	gene_id "MSTRG.187594"; transcript_id "MSTRG.187594.153"; exon_number "16";
chr8	StringTie	exon	66510096	66510157	1000	+	.	gene_id "MSTRG.187594"; transcript_id "MSTRG.187594.153"; exon_number "17";
chr8	StringTie	exon	66513540	66513637	1000	+	.	gene_id "MSTRG.187594"; transcript_id "MSTRG.187594.153"; exon_number "18";
chr8	StringTie	exon	66515893	66518494	1000	+	.	gene_id "MSTRG.187594"; transcript_id "MSTRG.187594.153"; exon_number "19";
chr8	StringTie	transcript	66432499	66468930	1000	+	.	gene_id "MSTRG.187594"; transcript_id "MSTRG.187594.155";
chr8	StringTie	exon	66432499	66432575	1000	+	.	gene_id "MSTRG.187594"; transcript_id "MSTRG.187594.155"; exon_number "1";
chr8	StringTie	exon	66440162	66440199	1000	+	.	gene_id "MSTRG.187594"; transcript_id "MSTRG.187594.155"; exon_number "2";
chr8	StringTie	exon	66442798	66442844	1000	+	.	gene_id "MSTRG.187594"; transcript_id "MSTRG.187594.155"; exon_number "3";
chr8	StringTie	exon	66444367	66444748	1000	+	.	gene_id "MSTRG.187594"; transcript_id "MSTRG.187594.155"; exon_number "4";
chr8	StringTie	exon	66445218	66447341	1000	+	.	gene_id "MSTRG.187594"; transcript_id "MSTRG.187594.155"; exon_number "5";
chr8	StringTie	exon	66448865	66448970	1000	+	.	gene_id "MSTRG.187594"; transcript_id "MSTRG.187594.155"; exon_number "6";
chr8	StringTie	exon	66451953	66452105	1000	+	.	gene_id "MSTRG.187594"; transcript_id "MSTRG.187594.155"; exon_number "7";
chr8	StringTie	exon	66453710	66454157	1000	+	.	gene_id "MSTRG.187594"; transcript_id "MSTRG.187594.155"; exon_number "8";
chr8	StringTie	exon	66456817	66456895	1000	+	.	gene_id "MSTRG.187594"; transcript_id "MSTRG.187594.155"; exon_number "9";
chr8	StringTie	exon	66457070	66457166	1000	+	.	gene_id "MSTRG.187594"; transcript_id "MSTRG.187594.155"; exon_number "10";
chr8	StringTie	exon	66460287	66460465	1000	+	.	gene_id "MSTRG.187594"; transcript_id "MSTRG.187594.155"; exon_number "11";
chr8	StringTie	exon	66468269	66468930	1000	+	.	gene_id "MSTRG.187594"; transcript_id "MSTRG.187594.155"; exon_number "12";
chr8	StringTie	transcript	66432499	66468828	1000	+	.	gene_id "MSTRG.187594"; transcript_id "MSTRG.187594.156";
chr8	StringTie	exon	66432499	66432575	1000	+	.	gene_id "MSTRG.187594"; transcript_id "MSTRG.187594.156"; exon_number "1";
chr8	StringTie	exon	66444367	66444748	1000	+	.	gene_id "MSTRG.187594"; transcript_id "MSTRG.187594.156"; exon_number "2";
chr8	StringTie	exon	66445349	66445414	1000	+	.	gene_id "MSTRG.187594"; transcript_id "MSTRG.187594.156"; exon_number "3";
chr8	StringTie	exon	66447264	66447341	1000	+	.	gene_id "MSTRG.187594"; transcript_id "MSTRG.187594.156"; exon_number "4";
chr8	StringTie	exon	66448865	66448970	1000	+	.	gene_id "MSTRG.187594"; transcript_id "MSTRG.187594.156"; exon_number "5";
chr8	StringTie	exon	66451953	66452105	1000	+	.	gene_id "MSTRG.187594"; transcript_id "MSTRG.187594.156"; exon_number "6";
chr8	StringTie	exon	66454059	66454157	1000	+	.	gene_id "MSTRG.187594"; transcript_id "MSTRG.187594.156"; exon_number "7";
chr8	StringTie	exon	66456817	66457166	1000	+	.	gene_id "MSTRG.187594"; transcript_id "MSTRG.187594.156"; exon_number "8";
chr8	StringTie	exon	66460308	66460465	1000	+	.	gene_id "MSTRG.187594"; transcript_id "MSTRG.187594.156"; exon_number "9";
chr8	StringTie	exon	66468269	66468828	1000	+	.	gene_id "MSTRG.187594"; transcript_id "MSTRG.187594.156"; exon_number "10";
chr8	StringTie	transcript	66432500	66518577	1000	+	.	gene_id "MSTRG.187594"; transcript_id "MSTRG.187594.158";
chr8	StringTie	exon	66432500	66432575	1000	+	.	gene_id "MSTRG.187594"; transcript_id "MSTRG.187594.158"; exon_number "1";
chr8	StringTie	exon	66440162	66440199	1000	+	.	gene_id "MSTRG.187594"; transcript_id "MSTRG.187594.158"; exon_number "2";
chr8	StringTie	exon	66442798	66442844	1000	+	.	gene_id "MSTRG.187594"; transcript_id "MSTRG.187594.158"; exon_number "3";
chr8	StringTie	exon	66444367	66444420	1000	+	.	gene_id "MSTRG.187594"; transcript_id "MSTRG.187594.158"; exon_number "4";
chr8	StringTie	exon	66444594	66444748	1000	+	.	gene_id "MSTRG.187594"; transcript_id "MSTRG.187594.158"; exon_number "5";
chr8	StringTie	exon	66447264	66447341	1000	+	.	gene_id "MSTRG.187594"; transcript_id "MSTRG.187594.158"; exon_number "6";
chr8	StringTie	exon	66448865	66448970	1000	+	.	gene_id "MSTRG.187594"; transcript_id "MSTRG.187594.158"; exon_number "7";
chr8	StringTie	exon	66451953	66452105	1000	+	.	gene_id "MSTRG.187594"; transcript_id "MSTRG.187594.158"; exon_number "8";
chr8	StringTie	exon	66453710	66454157	1000	+	.	gene_id "MSTRG.187594"; transcript_id "MSTRG.187594.158"; exon_number "9";
chr8	StringTie	exon	66456817	66456895	1000	+	.	gene_id "MSTRG.187594"; transcript_id "MSTRG.187594.158"; exon_number "10";
chr8	StringTie	exon	66457070	66457166	1000	+	.	gene_id "MSTRG.187594"; transcript_id "MSTRG.187594.158"; exon_number "11";
chr8	StringTie	exon	66460308	66460465	1000	+	.	gene_id "MSTRG.187594"; transcript_id "MSTRG.187594.158"; exon_number "12";
chr8	StringTie	exon	66471430	66471618	1000	+	.	gene_id "MSTRG.187594"; transcript_id "MSTRG.187594.158"; exon_number "13";
chr8	StringTie	exon	66473786	66473938	1000	+	.	gene_id "MSTRG.187594"; transcript_id "MSTRG.187594.158"; exon_number "14";
chr8	StringTie	exon	66496437	66496492	1000	+	.	gene_id "MSTRG.187594"; transcript_id "MSTRG.187594.158"; exon_number "15";
chr8	StringTie	exon	66505375	66505528	1000	+	.	gene_id "MSTRG.187594"; transcript_id "MSTRG.187594.158"; exon_number "16";
chr8	StringTie	exon	66510096	66510157	1000	+	.	gene_id "MSTRG.187594"; transcript_id "MSTRG.187594.158"; exon_number "17";
chr8	StringTie	exon	66513540	66513637	1000	+	.	gene_id "MSTRG.187594"; transcript_id "MSTRG.187594.158"; exon_number "18";
chr8	StringTie	exon	66515893	66518577	1000	+	.	gene_id "MSTRG.187594"; transcript_id "MSTRG.187594.158"; exon_number "19";
chr8	StringTie	transcript	66432500	66468847	1000	+	.	gene_id "MSTRG.187594"; transcript_id "MSTRG.187594.159";
chr8	StringTie	exon	66432500	66432891	1000	+	.	gene_id "MSTRG.187594"; transcript_id "MSTRG.187594.159"; exon_number "1";
chr8	StringTie	exon	66442798	66442844	1000	+	.	gene_id "MSTRG.187594"; transcript_id "MSTRG.187594.159"; exon_number "2";
chr8	StringTie	exon	66444367	66444420	1000	+	.	gene_id "MSTRG.187594"; transcript_id "MSTRG.187594.159"; exon_number "3";
chr8	StringTie	exon	66444594	66444748	1000	+	.	gene_id "MSTRG.187594"; transcript_id "MSTRG.187594.159"; exon_number "4";
chr8	StringTie	exon	66447264	66447341	1000	+	.	gene_id "MSTRG.187594"; transcript_id "MSTRG.187594.159"; exon_number "5";
chr8	StringTie	exon	66448865	66448970	1000	+	.	gene_id "MSTRG.187594"; transcript_id "MSTRG.187594.159"; exon_number "6";
chr8	StringTie	exon	66451953	66452105	1000	+	.	gene_id "MSTRG.187594"; transcript_id "MSTRG.187594.159"; exon_number "7";
chr8	StringTie	exon	66453710	66454157	1000	+	.	gene_id "MSTRG.187594"; transcript_id "MSTRG.187594.159"; exon_number "8";
chr8	StringTie	exon	66456817	66456895	1000	+	.	gene_id "MSTRG.187594"; transcript_id "MSTRG.187594.159"; exon_number "9";
chr8	StringTie	exon	66457070	66457166	1000	+	.	gene_id "MSTRG.187594"; transcript_id "MSTRG.187594.159"; exon_number "10";
chr8	StringTie	exon	66460308	66460465	1000	+	.	gene_id "MSTRG.187594"; transcript_id "MSTRG.187594.159"; exon_number "11";
chr8	StringTie	exon	66468269	66468847	1000	+	.	gene_id "MSTRG.187594"; transcript_id "MSTRG.187594.159"; exon_number "12";
chr8	StringTie	transcript	66428976	66518614	1000	+	.	gene_id "MSTRG.187594"; transcript_id "MSTRG.187594.16";
chr8	StringTie	exon	66428976	66429536	1000	+	.	gene_id "MSTRG.187594"; transcript_id "MSTRG.187594.16"; exon_number "1";
chr8	StringTie	exon	66430288	66432575	1000	+	.	gene_id "MSTRG.187594"; transcript_id "MSTRG.187594.16"; exon_number "2";
chr8	StringTie	exon	66440162	66440199	1000	+	.	gene_id "MSTRG.187594"; transcript_id "MSTRG.187594.16"; exon_number "3";
chr8	StringTie	exon	66442798	66442844	1000	+	.	gene_id "MSTRG.187594"; transcript_id "MSTRG.187594.16"; exon_number "4";
chr8	StringTie	exon	66444367	66444420	1000	+	.	gene_id "MSTRG.187594"; transcript_id "MSTRG.187594.16"; exon_number "5";
chr8	StringTie	exon	66444594	66444748	1000	+	.	gene_id "MSTRG.187594"; transcript_id "MSTRG.187594.16"; exon_number "6";
chr8	StringTie	exon	66445218	66445414	1000	+	.	gene_id "MSTRG.187594"; transcript_id "MSTRG.187594.16"; exon_number "7";
chr8	StringTie	exon	66447264	66447341	1000	+	.	gene_id "MSTRG.187594"; transcript_id "MSTRG.187594.16"; exon_number "8";
chr8	StringTie	exon	66448865	66448970	1000	+	.	gene_id "MSTRG.187594"; transcript_id "MSTRG.187594.16"; exon_number "9";
chr8	StringTie	exon	66451953	66452105	1000	+	.	gene_id "MSTRG.187594"; transcript_id "MSTRG.187594.16"; exon_number "10";
chr8	StringTie	exon	66454059	66454157	1000	+	.	gene_id "MSTRG.187594"; transcript_id "MSTRG.187594.16"; exon_number "11";
chr8	StringTie	exon	66456817	66456895	1000	+	.	gene_id "MSTRG.187594"; transcript_id "MSTRG.187594.16"; exon_number "12";
chr8	StringTie	exon	66457070	66457166	1000	+	.	gene_id "MSTRG.187594"; transcript_id "MSTRG.187594.16"; exon_number "13";
chr8	StringTie	exon	66460308	66460465	1000	+	.	gene_id "MSTRG.187594"; transcript_id "MSTRG.187594.16"; exon_number "14";
chr8	StringTie	exon	66468269	66471618	1000	+	.	gene_id "MSTRG.187594"; transcript_id "MSTRG.187594.16"; exon_number "15";
chr8	StringTie	exon	66473786	66473938	1000	+	.	gene_id "MSTRG.187594"; transcript_id "MSTRG.187594.16"; exon_number "16";
chr8	StringTie	exon	66474793	66474952	1000	+	.	gene_id "MSTRG.187594"; transcript_id "MSTRG.187594.16"; exon_number "17";
chr8	StringTie	exon	66496437	66496492	1000	+	.	gene_id "MSTRG.187594"; transcript_id "MSTRG.187594.16"; exon_number "18";
chr8	StringTie	exon	66505375	66505528	1000	+	.	gene_id "MSTRG.187594"; transcript_id "MSTRG.187594.16"; exon_number "19";
chr8	StringTie	exon	66510096	66510157	1000	+	.	gene_id "MSTRG.187594"; transcript_id "MSTRG.187594.16"; exon_number "20";
chr8	StringTie	exon	66513540	66513637	1000	+	.	gene_id "MSTRG.187594"; transcript_id "MSTRG.187594.16"; exon_number "21";
chr8	StringTie	exon	66515893	66518614	1000	+	.	gene_id "MSTRG.187594"; transcript_id "MSTRG.187594.16"; exon_number "22";
chr8	StringTie	transcript	66432501	66518721	1000	+	.	gene_id "MSTRG.187594"; transcript_id "MSTRG.187594.161";
chr8	StringTie	exon	66432501	66432575	1000	+	.	gene_id "MSTRG.187594"; transcript_id "MSTRG.187594.161"; exon_number "1";
chr8	StringTie	exon	66439236	66439735	1000	+	.	gene_id "MSTRG.187594"; transcript_id "MSTRG.187594.161"; exon_number "2";
chr8	StringTie	exon	66440162	66440199	1000	+	.	gene_id "MSTRG.187594"; transcript_id "MSTRG.187594.161"; exon_number "3";
chr8	StringTie	exon	66442798	66442844	1000	+	.	gene_id "MSTRG.187594"; transcript_id "MSTRG.187594.161"; exon_number "4";
chr8	StringTie	exon	66444367	66444420	1000	+	.	gene_id "MSTRG.187594"; transcript_id "MSTRG.187594.161"; exon_number "5";
chr8	StringTie	exon	66444594	66444748	1000	+	.	gene_id "MSTRG.187594"; transcript_id "MSTRG.187594.161"; exon_number "6";
chr8	StringTie	exon	66447264	66447341	1000	+	.	gene_id "MSTRG.187594"; transcript_id "MSTRG.187594.161"; exon_number "7";
chr8	StringTie	exon	66448865	66448970	1000	+	.	gene_id "MSTRG.187594"; transcript_id "MSTRG.187594.161"; exon_number "8";
chr8	StringTie	exon	66451953	66452105	1000	+	.	gene_id "MSTRG.187594"; transcript_id "MSTRG.187594.161"; exon_number "9";
chr8	StringTie	exon	66453710	66454157	1000	+	.	gene_id "MSTRG.187594"; transcript_id "MSTRG.187594.161"; exon_number "10";
chr8	StringTie	exon	66456817	66456895	1000	+	.	gene_id "MSTRG.187594"; transcript_id "MSTRG.187594.161"; exon_number "11";
chr8	StringTie	exon	66457070	66457166	1000	+	.	gene_id "MSTRG.187594"; transcript_id "MSTRG.187594.161"; exon_number "12";
chr8	StringTie	exon	66460308	66460465	1000	+	.	gene_id "MSTRG.187594"; transcript_id "MSTRG.187594.161"; exon_number "13";
chr8	StringTie	exon	66471430	66471618	1000	+	.	gene_id "MSTRG.187594"; transcript_id "MSTRG.187594.161"; exon_number "14";
chr8	StringTie	exon	66473829	66473938	1000	+	.	gene_id "MSTRG.187594"; transcript_id "MSTRG.187594.161"; exon_number "15";
chr8	StringTie	exon	66496437	66496492	1000	+	.	gene_id "MSTRG.187594"; transcript_id "MSTRG.187594.161"; exon_number "16";
chr8	StringTie	exon	66505375	66505528	1000	+	.	gene_id "MSTRG.187594"; transcript_id "MSTRG.187594.161"; exon_number "17";
chr8	StringTie	exon	66510096	66510157	1000	+	.	gene_id "MSTRG.187594"; transcript_id "MSTRG.187594.161"; exon_number "18";
chr8	StringTie	exon	66513540	66513637	1000	+	.	gene_id "MSTRG.187594"; transcript_id "MSTRG.187594.161"; exon_number "19";
chr8	StringTie	exon	66515893	66518721	1000	+	.	gene_id "MSTRG.187594"; transcript_id "MSTRG.187594.161"; exon_number "20";
chr8	StringTie	transcript	66432501	66470263	1000	+	.	gene_id "MSTRG.187594"; transcript_id "MSTRG.187594.162";
chr8	StringTie	exon	66432501	66432575	1000	+	.	gene_id "MSTRG.187594"; transcript_id "MSTRG.187594.162"; exon_number "1";
chr8	StringTie	exon	66447264	66447341	1000	+	.	gene_id "MSTRG.187594"; transcript_id "MSTRG.187594.162"; exon_number "2";
chr8	StringTie	exon	66448865	66448970	1000	+	.	gene_id "MSTRG.187594"; transcript_id "MSTRG.187594.162"; exon_number "3";
chr8	StringTie	exon	66451953	66452105	1000	+	.	gene_id "MSTRG.187594"; transcript_id "MSTRG.187594.162"; exon_number "4";
chr8	StringTie	exon	66453710	66456895	1000	+	.	gene_id "MSTRG.187594"; transcript_id "MSTRG.187594.162"; exon_number "5";
chr8	StringTie	exon	66457070	66457166	1000	+	.	gene_id "MSTRG.187594"; transcript_id "MSTRG.187594.162"; exon_number "6";
chr8	StringTie	exon	66460308	66460465	1000	+	.	gene_id "MSTRG.187594"; transcript_id "MSTRG.187594.162"; exon_number "7";
chr8	StringTie	exon	66468269	66470263	1000	+	.	gene_id "MSTRG.187594"; transcript_id "MSTRG.187594.162"; exon_number "8";
chr8	StringTie	transcript	66432501	66468903	1000	+	.	gene_id "MSTRG.187594"; transcript_id "MSTRG.187594.163";
chr8	StringTie	exon	66432501	66432575	1000	+	.	gene_id "MSTRG.187594"; transcript_id "MSTRG.187594.163"; exon_number "1";
chr8	StringTie	exon	66444367	66444420	1000	+	.	gene_id "MSTRG.187594"; transcript_id "MSTRG.187594.163"; exon_number "2";
chr8	StringTie	exon	66444637	66444748	1000	+	.	gene_id "MSTRG.187594"; transcript_id "MSTRG.187594.163"; exon_number "3";
chr8	StringTie	exon	66447264	66447341	1000	+	.	gene_id "MSTRG.187594"; transcript_id "MSTRG.187594.163"; exon_number "4";
chr8	StringTie	exon	66448865	66448970	1000	+	.	gene_id "MSTRG.187594"; transcript_id "MSTRG.187594.163"; exon_number "5";
chr8	StringTie	exon	66451953	66452105	1000	+	.	gene_id "MSTRG.187594"; transcript_id "MSTRG.187594.163"; exon_number "6";
chr8	StringTie	exon	66453710	66454157	1000	+	.	gene_id "MSTRG.187594"; transcript_id "MSTRG.187594.163"; exon_number "7";
chr8	StringTie	exon	66456817	66457166	1000	+	.	gene_id "MSTRG.187594"; transcript_id "MSTRG.187594.163"; exon_number "8";
chr8	StringTie	exon	66460308	66460465	1000	+	.	gene_id "MSTRG.187594"; transcript_id "MSTRG.187594.163"; exon_number "9";
chr8	StringTie	exon	66468269	66468903	1000	+	.	gene_id "MSTRG.187594"; transcript_id "MSTRG.187594.163"; exon_number "10";
chr8	StringTie	transcript	66432501	66469227	1000	+	.	gene_id "MSTRG.187594"; transcript_id "MSTRG.187594.164";
chr8	StringTie	exon	66432501	66432575	1000	+	.	gene_id "MSTRG.187594"; transcript_id "MSTRG.187594.164"; exon_number "1";
chr8	StringTie	exon	66444367	66444420	1000	+	.	gene_id "MSTRG.187594"; transcript_id "MSTRG.187594.164"; exon_number "2";
chr8	StringTie	exon	66444594	66444748	1000	+	.	gene_id "MSTRG.187594"; transcript_id "MSTRG.187594.164"; exon_number "3";
chr8	StringTie	exon	66445218	66445414	1000	+	.	gene_id "MSTRG.187594"; transcript_id "MSTRG.187594.164"; exon_number "4";
chr8	StringTie	exon	66447264	66447341	1000	+	.	gene_id "MSTRG.187594"; transcript_id "MSTRG.187594.164"; exon_number "5";
chr8	StringTie	exon	66448865	66448970	1000	+	.	gene_id "MSTRG.187594"; transcript_id "MSTRG.187594.164"; exon_number "6";
chr8	StringTie	exon	66451953	66452105	1000	+	.	gene_id "MSTRG.187594"; transcript_id "MSTRG.187594.164"; exon_number "7";
chr8	StringTie	exon	66453710	66456895	1000	+	.	gene_id "MSTRG.187594"; transcript_id "MSTRG.187594.164"; exon_number "8";
chr8	StringTie	exon	66457070	66457166	1000	+	.	gene_id "MSTRG.187594"; transcript_id "MSTRG.187594.164"; exon_number "9";
chr8	StringTie	exon	66460308	66460465	1000	+	.	gene_id "MSTRG.187594"; transcript_id "MSTRG.187594.164"; exon_number "10";
chr8	StringTie	exon	66463630	66469227	1000	+	.	gene_id "MSTRG.187594"; transcript_id "MSTRG.187594.164"; exon_number "11";
chr8	StringTie	transcript	66432501	66468811	1000	+	.	gene_id "MSTRG.187594"; transcript_id "MSTRG.187594.165";
chr8	StringTie	exon	66432501	66432575	1000	+	.	gene_id "MSTRG.187594"; transcript_id "MSTRG.187594.165"; exon_number "1";
chr8	StringTie	exon	66444367	66444420	1000	+	.	gene_id "MSTRG.187594"; transcript_id "MSTRG.187594.165"; exon_number "2";
chr8	StringTie	exon	66444594	66444748	1000	+	.	gene_id "MSTRG.187594"; transcript_id "MSTRG.187594.165"; exon_number "3";
chr8	StringTie	exon	66445218	66445414	1000	+	.	gene_id "MSTRG.187594"; transcript_id "MSTRG.187594.165"; exon_number "4";
chr8	StringTie	exon	66447264	66447341	1000	+	.	gene_id "MSTRG.187594"; transcript_id "MSTRG.187594.165"; exon_number "5";
chr8	StringTie	exon	66448865	66448970	1000	+	.	gene_id "MSTRG.187594"; transcript_id "MSTRG.187594.165"; exon_number "6";
chr8	StringTie	exon	66451953	66452105	1000	+	.	gene_id "MSTRG.187594"; transcript_id "MSTRG.187594.165"; exon_number "7";
chr8	StringTie	exon	66453710	66454157	1000	+	.	gene_id "MSTRG.187594"; transcript_id "MSTRG.187594.165"; exon_number "8";
chr8	StringTie	exon	66456817	66456895	1000	+	.	gene_id "MSTRG.187594"; transcript_id "MSTRG.187594.165"; exon_number "9";
chr8	StringTie	exon	66457070	66457166	1000	+	.	gene_id "MSTRG.187594"; transcript_id "MSTRG.187594.165"; exon_number "10";
chr8	StringTie	exon	66460308	66460465	1000	+	.	gene_id "MSTRG.187594"; transcript_id "MSTRG.187594.165"; exon_number "11";
chr8	StringTie	exon	66468274	66468811	1000	+	.	gene_id "MSTRG.187594"; transcript_id "MSTRG.187594.165"; exon_number "12";
chr8	StringTie	transcript	66432501	66468806	1000	+	.	gene_id "MSTRG.187594"; transcript_id "MSTRG.187594.166";
chr8	StringTie	exon	66432501	66432575	1000	+	.	gene_id "MSTRG.187594"; transcript_id "MSTRG.187594.166"; exon_number "1";
chr8	StringTie	exon	66442798	66442844	1000	+	.	gene_id "MSTRG.187594"; transcript_id "MSTRG.187594.166"; exon_number "2";
chr8	StringTie	exon	66444367	66444420	1000	+	.	gene_id "MSTRG.187594"; transcript_id "MSTRG.187594.166"; exon_number "3";
chr8	StringTie	exon	66444582	66445414	1000	+	.	gene_id "MSTRG.187594"; transcript_id "MSTRG.187594.166"; exon_number "4";
chr8	StringTie	exon	66447264	66447341	1000	+	.	gene_id "MSTRG.187594"; transcript_id "MSTRG.187594.166"; exon_number "5";
chr8	StringTie	exon	66448865	66448970	1000	+	.	gene_id "MSTRG.187594"; transcript_id "MSTRG.187594.166"; exon_number "6";
chr8	StringTie	exon	66451953	66452105	1000	+	.	gene_id "MSTRG.187594"; transcript_id "MSTRG.187594.166"; exon_number "7";
chr8	StringTie	exon	66453710	66454157	1000	+	.	gene_id "MSTRG.187594"; transcript_id "MSTRG.187594.166"; exon_number "8";
chr8	StringTie	exon	66456817	66456895	1000	+	.	gene_id "MSTRG.187594"; transcript_id "MSTRG.187594.166"; exon_number "9";
chr8	StringTie	exon	66457070	66457166	1000	+	.	gene_id "MSTRG.187594"; transcript_id "MSTRG.187594.166"; exon_number "10";
chr8	StringTie	exon	66460308	66460465	1000	+	.	gene_id "MSTRG.187594"; transcript_id "MSTRG.187594.166"; exon_number "11";
chr8	StringTie	exon	66468269	66468806	1000	+	.	gene_id "MSTRG.187594"; transcript_id "MSTRG.187594.166"; exon_number "12";
chr8	StringTie	transcript	66432501	66468897	1000	+	.	gene_id "MSTRG.187594"; transcript_id "MSTRG.187594.167";
chr8	StringTie	exon	66432501	66432575	1000	+	.	gene_id "MSTRG.187594"; transcript_id "MSTRG.187594.167"; exon_number "1";
chr8	StringTie	exon	66440162	66440199	1000	+	.	gene_id "MSTRG.187594"; transcript_id "MSTRG.187594.167"; exon_number "2";
chr8	StringTie	exon	66442798	66442844	1000	+	.	gene_id "MSTRG.187594"; transcript_id "MSTRG.187594.167"; exon_number "3";
chr8	StringTie	exon	66444367	66444748	1000	+	.	gene_id "MSTRG.187594"; transcript_id "MSTRG.187594.167"; exon_number "4";
chr8	StringTie	exon	66445349	66445414	1000	+	.	gene_id "MSTRG.187594"; transcript_id "MSTRG.187594.167"; exon_number "5";
chr8	StringTie	exon	66447264	66447341	1000	+	.	gene_id "MSTRG.187594"; transcript_id "MSTRG.187594.167"; exon_number "6";
chr8	StringTie	exon	66448865	66448970	1000	+	.	gene_id "MSTRG.187594"; transcript_id "MSTRG.187594.167"; exon_number "7";
chr8	StringTie	exon	66451953	66452105	1000	+	.	gene_id "MSTRG.187594"; transcript_id "MSTRG.187594.167"; exon_number "8";
chr8	StringTie	exon	66453710	66454157	1000	+	.	gene_id "MSTRG.187594"; transcript_id "MSTRG.187594.167"; exon_number "9";
chr8	StringTie	exon	66456817	66457166	1000	+	.	gene_id "MSTRG.187594"; transcript_id "MSTRG.187594.167"; exon_number "10";
chr8	StringTie	exon	66460308	66460465	1000	+	.	gene_id "MSTRG.187594"; transcript_id "MSTRG.187594.167"; exon_number "11";
chr8	StringTie	exon	66468269	66468897	1000	+	.	gene_id "MSTRG.187594"; transcript_id "MSTRG.187594.167"; exon_number "12";
chr8	StringTie	transcript	66432501	66518513	1000	+	.	gene_id "MSTRG.187594"; transcript_id "MSTRG.187594.168";
chr8	StringTie	exon	66432501	66432575	1000	+	.	gene_id "MSTRG.187594"; transcript_id "MSTRG.187594.168"; exon_number "1";
chr8	StringTie	exon	66439236	66440199	1000	+	.	gene_id "MSTRG.187594"; transcript_id "MSTRG.187594.168"; exon_number "2";
chr8	StringTie	exon	66444367	66444420	1000	+	.	gene_id "MSTRG.187594"; transcript_id "MSTRG.187594.168"; exon_number "3";
chr8	StringTie	exon	66444594	66444748	1000	+	.	gene_id "MSTRG.187594"; transcript_id "MSTRG.187594.168"; exon_number "4";
chr8	StringTie	exon	66445218	66445414	1000	+	.	gene_id "MSTRG.187594"; transcript_id "MSTRG.187594.168"; exon_number "5";
chr8	StringTie	exon	66447264	66447341	1000	+	.	gene_id "MSTRG.187594"; transcript_id "MSTRG.187594.168"; exon_number "6";
chr8	StringTie	exon	66448865	66448970	1000	+	.	gene_id "MSTRG.187594"; transcript_id "MSTRG.187594.168"; exon_number "7";
chr8	StringTie	exon	66451953	66452105	1000	+	.	gene_id "MSTRG.187594"; transcript_id "MSTRG.187594.168"; exon_number "8";
chr8	StringTie	exon	66453710	66456895	1000	+	.	gene_id "MSTRG.187594"; transcript_id "MSTRG.187594.168"; exon_number "9";
chr8	StringTie	exon	66457070	66457166	1000	+	.	gene_id "MSTRG.187594"; transcript_id "MSTRG.187594.168"; exon_number "10";
chr8	StringTie	exon	66460308	66460465	1000	+	.	gene_id "MSTRG.187594"; transcript_id "MSTRG.187594.168"; exon_number "11";
chr8	StringTie	exon	66471430	66471618	1000	+	.	gene_id "MSTRG.187594"; transcript_id "MSTRG.187594.168"; exon_number "12";
chr8	StringTie	exon	66473829	66473938	1000	+	.	gene_id "MSTRG.187594"; transcript_id "MSTRG.187594.168"; exon_number "13";
chr8	StringTie	exon	66496437	66496492	1000	+	.	gene_id "MSTRG.187594"; transcript_id "MSTRG.187594.168"; exon_number "14";
chr8	StringTie	exon	66505375	66505528	1000	+	.	gene_id "MSTRG.187594"; transcript_id "MSTRG.187594.168"; exon_number "15";
chr8	StringTie	exon	66510096	66510157	1000	+	.	gene_id "MSTRG.187594"; transcript_id "MSTRG.187594.168"; exon_number "16";
chr8	StringTie	exon	66513540	66513637	1000	+	.	gene_id "MSTRG.187594"; transcript_id "MSTRG.187594.168"; exon_number "17";
chr8	StringTie	exon	66515893	66518513	1000	+	.	gene_id "MSTRG.187594"; transcript_id "MSTRG.187594.168"; exon_number "18";
chr8	StringTie	transcript	66432501	66518721	1000	+	.	gene_id "MSTRG.187594"; transcript_id "MSTRG.187594.169";
chr8	StringTie	exon	66432501	66432891	1000	+	.	gene_id "MSTRG.187594"; transcript_id "MSTRG.187594.169"; exon_number "1";
chr8	StringTie	exon	66442798	66442844	1000	+	.	gene_id "MSTRG.187594"; transcript_id "MSTRG.187594.169"; exon_number "2";
chr8	StringTie	exon	66444367	66444420	1000	+	.	gene_id "MSTRG.187594"; transcript_id "MSTRG.187594.169"; exon_number "3";
chr8	StringTie	exon	66444594	66444748	1000	+	.	gene_id "MSTRG.187594"; transcript_id "MSTRG.187594.169"; exon_number "4";
chr8	StringTie	exon	66445218	66445414	1000	+	.	gene_id "MSTRG.187594"; transcript_id "MSTRG.187594.169"; exon_number "5";
chr8	StringTie	exon	66447264	66447341	1000	+	.	gene_id "MSTRG.187594"; transcript_id "MSTRG.187594.169"; exon_number "6";
chr8	StringTie	exon	66448865	66448970	1000	+	.	gene_id "MSTRG.187594"; transcript_id "MSTRG.187594.169"; exon_number "7";
chr8	StringTie	exon	66451953	66452105	1000	+	.	gene_id "MSTRG.187594"; transcript_id "MSTRG.187594.169"; exon_number "8";
chr8	StringTie	exon	66453710	66456895	1000	+	.	gene_id "MSTRG.187594"; transcript_id "MSTRG.187594.169"; exon_number "9";
chr8	StringTie	exon	66457070	66457166	1000	+	.	gene_id "MSTRG.187594"; transcript_id "MSTRG.187594.169"; exon_number "10";
chr8	StringTie	exon	66460308	66460465	1000	+	.	gene_id "MSTRG.187594"; transcript_id "MSTRG.187594.169"; exon_number "11";
chr8	StringTie	exon	66471430	66471618	1000	+	.	gene_id "MSTRG.187594"; transcript_id "MSTRG.187594.169"; exon_number "12";
chr8	StringTie	exon	66473829	66473938	1000	+	.	gene_id "MSTRG.187594"; transcript_id "MSTRG.187594.169"; exon_number "13";
chr8	StringTie	exon	66496437	66496492	1000	+	.	gene_id "MSTRG.187594"; transcript_id "MSTRG.187594.169"; exon_number "14";
chr8	StringTie	exon	66505375	66505528	1000	+	.	gene_id "MSTRG.187594"; transcript_id "MSTRG.187594.169"; exon_number "15";
chr8	StringTie	exon	66510096	66510157	1000	+	.	gene_id "MSTRG.187594"; transcript_id "MSTRG.187594.169"; exon_number "16";
chr8	StringTie	exon	66513540	66513637	1000	+	.	gene_id "MSTRG.187594"; transcript_id "MSTRG.187594.169"; exon_number "17";
chr8	StringTie	exon	66515893	66518721	1000	+	.	gene_id "MSTRG.187594"; transcript_id "MSTRG.187594.169"; exon_number "18";
chr8	StringTie	transcript	66428976	66518513	1000	+	.	gene_id "MSTRG.187594"; transcript_id "MSTRG.187594.17";
chr8	StringTie	exon	66428976	66430378	1000	+	.	gene_id "MSTRG.187594"; transcript_id "MSTRG.187594.17"; exon_number "1";
chr8	StringTie	exon	66442798	66442844	1000	+	.	gene_id "MSTRG.187594"; transcript_id "MSTRG.187594.17"; exon_number "2";
chr8	StringTie	exon	66444367	66444420	1000	+	.	gene_id "MSTRG.187594"; transcript_id "MSTRG.187594.17"; exon_number "3";
chr8	StringTie	exon	66444594	66444748	1000	+	.	gene_id "MSTRG.187594"; transcript_id "MSTRG.187594.17"; exon_number "4";
chr8	StringTie	exon	66445218	66445414	1000	+	.	gene_id "MSTRG.187594"; transcript_id "MSTRG.187594.17"; exon_number "5";
chr8	StringTie	exon	66447264	66447341	1000	+	.	gene_id "MSTRG.187594"; transcript_id "MSTRG.187594.17"; exon_number "6";
chr8	StringTie	exon	66448865	66448970	1000	+	.	gene_id "MSTRG.187594"; transcript_id "MSTRG.187594.17"; exon_number "7";
chr8	StringTie	exon	66451953	66452105	1000	+	.	gene_id "MSTRG.187594"; transcript_id "MSTRG.187594.17"; exon_number "8";
chr8	StringTie	exon	66453710	66454157	1000	+	.	gene_id "MSTRG.187594"; transcript_id "MSTRG.187594.17"; exon_number "9";
chr8	StringTie	exon	66456817	66456895	1000	+	.	gene_id "MSTRG.187594"; transcript_id "MSTRG.187594.17"; exon_number "10";
chr8	StringTie	exon	66457070	66457166	1000	+	.	gene_id "MSTRG.187594"; transcript_id "MSTRG.187594.17"; exon_number "11";
chr8	StringTie	exon	66460308	66460465	1000	+	.	gene_id "MSTRG.187594"; transcript_id "MSTRG.187594.17"; exon_number "12";
chr8	StringTie	exon	66473829	66473938	1000	+	.	gene_id "MSTRG.187594"; transcript_id "MSTRG.187594.17"; exon_number "13";
chr8	StringTie	exon	66496437	66496492	1000	+	.	gene_id "MSTRG.187594"; transcript_id "MSTRG.187594.17"; exon_number "14";
chr8	StringTie	exon	66505375	66505528	1000	+	.	gene_id "MSTRG.187594"; transcript_id "MSTRG.187594.17"; exon_number "15";
chr8	StringTie	exon	66510096	66510157	1000	+	.	gene_id "MSTRG.187594"; transcript_id "MSTRG.187594.17"; exon_number "16";
chr8	StringTie	exon	66513540	66513637	1000	+	.	gene_id "MSTRG.187594"; transcript_id "MSTRG.187594.17"; exon_number "17";
chr8	StringTie	exon	66515893	66518513	1000	+	.	gene_id "MSTRG.187594"; transcript_id "MSTRG.187594.17"; exon_number "18";
chr8	StringTie	transcript	66432501	66518524	1000	+	.	gene_id "MSTRG.187594"; transcript_id "MSTRG.187594.170";
chr8	StringTie	exon	66432501	66432575	1000	+	.	gene_id "MSTRG.187594"; transcript_id "MSTRG.187594.170"; exon_number "1";
chr8	StringTie	exon	66442798	66442844	1000	+	.	gene_id "MSTRG.187594"; transcript_id "MSTRG.187594.170"; exon_number "2";
chr8	StringTie	exon	66444367	66444420	1000	+	.	gene_id "MSTRG.187594"; transcript_id "MSTRG.187594.170"; exon_number "3";
chr8	StringTie	exon	66444594	66444748	1000	+	.	gene_id "MSTRG.187594"; transcript_id "MSTRG.187594.170"; exon_number "4";
chr8	StringTie	exon	66445218	66445414	1000	+	.	gene_id "MSTRG.187594"; transcript_id "MSTRG.187594.170"; exon_number "5";
chr8	StringTie	exon	66447264	66447341	1000	+	.	gene_id "MSTRG.187594"; transcript_id "MSTRG.187594.170"; exon_number "6";
chr8	StringTie	exon	66448865	66448970	1000	+	.	gene_id "MSTRG.187594"; transcript_id "MSTRG.187594.170"; exon_number "7";
chr8	StringTie	exon	66451953	66452105	1000	+	.	gene_id "MSTRG.187594"; transcript_id "MSTRG.187594.170"; exon_number "8";
chr8	StringTie	exon	66453710	66456895	1000	+	.	gene_id "MSTRG.187594"; transcript_id "MSTRG.187594.170"; exon_number "9";
chr8	StringTie	exon	66457070	66457166	1000	+	.	gene_id "MSTRG.187594"; transcript_id "MSTRG.187594.170"; exon_number "10";
chr8	StringTie	exon	66460308	66460465	1000	+	.	gene_id "MSTRG.187594"; transcript_id "MSTRG.187594.170"; exon_number "11";
chr8	StringTie	exon	66468269	66471618	1000	+	.	gene_id "MSTRG.187594"; transcript_id "MSTRG.187594.170"; exon_number "12";
chr8	StringTie	exon	66473786	66473938	1000	+	.	gene_id "MSTRG.187594"; transcript_id "MSTRG.187594.170"; exon_number "13";
chr8	StringTie	exon	66489896	66489987	1000	+	.	gene_id "MSTRG.187594"; transcript_id "MSTRG.187594.170"; exon_number "14";
chr8	StringTie	exon	66496437	66496492	1000	+	.	gene_id "MSTRG.187594"; transcript_id "MSTRG.187594.170"; exon_number "15";
chr8	StringTie	exon	66505375	66505528	1000	+	.	gene_id "MSTRG.187594"; transcript_id "MSTRG.187594.170"; exon_number "16";
chr8	StringTie	exon	66510096	66510157	1000	+	.	gene_id "MSTRG.187594"; transcript_id "MSTRG.187594.170"; exon_number "17";
chr8	StringTie	exon	66513540	66513637	1000	+	.	gene_id "MSTRG.187594"; transcript_id "MSTRG.187594.170"; exon_number "18";
chr8	StringTie	exon	66514169	66514326	1000	+	.	gene_id "MSTRG.187594"; transcript_id "MSTRG.187594.170"; exon_number "19";
chr8	StringTie	exon	66515893	66518524	1000	+	.	gene_id "MSTRG.187594"; transcript_id "MSTRG.187594.170"; exon_number "20";
chr8	StringTie	transcript	66432501	66518520	1000	+	.	gene_id "MSTRG.187594"; transcript_id "MSTRG.187594.171";
chr8	StringTie	exon	66432501	66432575	1000	+	.	gene_id "MSTRG.187594"; transcript_id "MSTRG.187594.171"; exon_number "1";
chr8	StringTie	exon	66440162	66440199	1000	+	.	gene_id "MSTRG.187594"; transcript_id "MSTRG.187594.171"; exon_number "2";
chr8	StringTie	exon	66442798	66442844	1000	+	.	gene_id "MSTRG.187594"; transcript_id "MSTRG.187594.171"; exon_number "3";
chr8	StringTie	exon	66444367	66444420	1000	+	.	gene_id "MSTRG.187594"; transcript_id "MSTRG.187594.171"; exon_number "4";
chr8	StringTie	exon	66444594	66444748	1000	+	.	gene_id "MSTRG.187594"; transcript_id "MSTRG.187594.171"; exon_number "5";
chr8	StringTie	exon	66445218	66445414	1000	+	.	gene_id "MSTRG.187594"; transcript_id "MSTRG.187594.171"; exon_number "6";
chr8	StringTie	exon	66447264	66447341	1000	+	.	gene_id "MSTRG.187594"; transcript_id "MSTRG.187594.171"; exon_number "7";
chr8	StringTie	exon	66448865	66448970	1000	+	.	gene_id "MSTRG.187594"; transcript_id "MSTRG.187594.171"; exon_number "8";
chr8	StringTie	exon	66451953	66452105	1000	+	.	gene_id "MSTRG.187594"; transcript_id "MSTRG.187594.171"; exon_number "9";
chr8	StringTie	exon	66453710	66454157	1000	+	.	gene_id "MSTRG.187594"; transcript_id "MSTRG.187594.171"; exon_number "10";
chr8	StringTie	exon	66456817	66456895	1000	+	.	gene_id "MSTRG.187594"; transcript_id "MSTRG.187594.171"; exon_number "11";
chr8	StringTie	exon	66457070	66457166	1000	+	.	gene_id "MSTRG.187594"; transcript_id "MSTRG.187594.171"; exon_number "12";
chr8	StringTie	exon	66460308	66460465	1000	+	.	gene_id "MSTRG.187594"; transcript_id "MSTRG.187594.171"; exon_number "13";
chr8	StringTie	exon	66471430	66471618	1000	+	.	gene_id "MSTRG.187594"; transcript_id "MSTRG.187594.171"; exon_number "14";
chr8	StringTie	exon	66473786	66473938	1000	+	.	gene_id "MSTRG.187594"; transcript_id "MSTRG.187594.171"; exon_number "15";
chr8	StringTie	exon	66496437	66496492	1000	+	.	gene_id "MSTRG.187594"; transcript_id "MSTRG.187594.171"; exon_number "16";
chr8	StringTie	exon	66505375	66505528	1000	+	.	gene_id "MSTRG.187594"; transcript_id "MSTRG.187594.171"; exon_number "17";
chr8	StringTie	exon	66510096	66510157	1000	+	.	gene_id "MSTRG.187594"; transcript_id "MSTRG.187594.171"; exon_number "18";
chr8	StringTie	exon	66513540	66513637	1000	+	.	gene_id "MSTRG.187594"; transcript_id "MSTRG.187594.171"; exon_number "19";
chr8	StringTie	exon	66515893	66518520	1000	+	.	gene_id "MSTRG.187594"; transcript_id "MSTRG.187594.171"; exon_number "20";
chr8	StringTie	transcript	66432502	66479199	1000	+	.	gene_id "MSTRG.187594"; transcript_id "MSTRG.187594.173";
chr8	StringTie	exon	66432502	66432575	1000	+	.	gene_id "MSTRG.187594"; transcript_id "MSTRG.187594.173"; exon_number "1";
chr8	StringTie	exon	66440162	66440199	1000	+	.	gene_id "MSTRG.187594"; transcript_id "MSTRG.187594.173"; exon_number "2";
chr8	StringTie	exon	66444367	66444420	1000	+	.	gene_id "MSTRG.187594"; transcript_id "MSTRG.187594.173"; exon_number "3";
chr8	StringTie	exon	66444594	66444748	1000	+	.	gene_id "MSTRG.187594"; transcript_id "MSTRG.187594.173"; exon_number "4";
chr8	StringTie	exon	66447264	66447341	1000	+	.	gene_id "MSTRG.187594"; transcript_id "MSTRG.187594.173"; exon_number "5";
chr8	StringTie	exon	66448865	66448970	1000	+	.	gene_id "MSTRG.187594"; transcript_id "MSTRG.187594.173"; exon_number "6";
chr8	StringTie	exon	66451953	66452105	1000	+	.	gene_id "MSTRG.187594"; transcript_id "MSTRG.187594.173"; exon_number "7";
chr8	StringTie	exon	66453710	66456895	1000	+	.	gene_id "MSTRG.187594"; transcript_id "MSTRG.187594.173"; exon_number "8";
chr8	StringTie	exon	66457070	66457166	1000	+	.	gene_id "MSTRG.187594"; transcript_id "MSTRG.187594.173"; exon_number "9";
chr8	StringTie	exon	66460308	66460465	1000	+	.	gene_id "MSTRG.187594"; transcript_id "MSTRG.187594.173"; exon_number "10";
chr8	StringTie	exon	66468269	66471618	1000	+	.	gene_id "MSTRG.187594"; transcript_id "MSTRG.187594.173"; exon_number "11";
chr8	StringTie	exon	66473829	66473938	1000	+	.	gene_id "MSTRG.187594"; transcript_id "MSTRG.187594.173"; exon_number "12";
chr8	StringTie	exon	66479027	66479199	1000	+	.	gene_id "MSTRG.187594"; transcript_id "MSTRG.187594.173"; exon_number "13";
chr8	StringTie	transcript	66432503	66468906	1000	+	.	gene_id "MSTRG.187594"; transcript_id "MSTRG.187594.174";
chr8	StringTie	exon	66432503	66432575	1000	+	.	gene_id "MSTRG.187594"; transcript_id "MSTRG.187594.174"; exon_number "1";
chr8	StringTie	exon	66439236	66439735	1000	+	.	gene_id "MSTRG.187594"; transcript_id "MSTRG.187594.174"; exon_number "2";
chr8	StringTie	exon	66440162	66440199	1000	+	.	gene_id "MSTRG.187594"; transcript_id "MSTRG.187594.174"; exon_number "3";
chr8	StringTie	exon	66444367	66444420	1000	+	.	gene_id "MSTRG.187594"; transcript_id "MSTRG.187594.174"; exon_number "4";
chr8	StringTie	exon	66444594	66444748	1000	+	.	gene_id "MSTRG.187594"; transcript_id "MSTRG.187594.174"; exon_number "5";
chr8	StringTie	exon	66447264	66447341	1000	+	.	gene_id "MSTRG.187594"; transcript_id "MSTRG.187594.174"; exon_number "6";
chr8	StringTie	exon	66448865	66448970	1000	+	.	gene_id "MSTRG.187594"; transcript_id "MSTRG.187594.174"; exon_number "7";
chr8	StringTie	exon	66451953	66452105	1000	+	.	gene_id "MSTRG.187594"; transcript_id "MSTRG.187594.174"; exon_number "8";
chr8	StringTie	exon	66454059	66457166	1000	+	.	gene_id "MSTRG.187594"; transcript_id "MSTRG.187594.174"; exon_number "9";
chr8	StringTie	exon	66460308	66460465	1000	+	.	gene_id "MSTRG.187594"; transcript_id "MSTRG.187594.174"; exon_number "10";
chr8	StringTie	exon	66468269	66468906	1000	+	.	gene_id "MSTRG.187594"; transcript_id "MSTRG.187594.174"; exon_number "11";
chr8	StringTie	transcript	66432503	66468801	1000	+	.	gene_id "MSTRG.187594"; transcript_id "MSTRG.187594.175";
chr8	StringTie	exon	66432503	66432575	1000	+	.	gene_id "MSTRG.187594"; transcript_id "MSTRG.187594.175"; exon_number "1";
chr8	StringTie	exon	66439236	66439730	1000	+	.	gene_id "MSTRG.187594"; transcript_id "MSTRG.187594.175"; exon_number "2";
chr8	StringTie	exon	66440162	66440199	1000	+	.	gene_id "MSTRG.187594"; transcript_id "MSTRG.187594.175"; exon_number "3";
chr8	StringTie	exon	66444367	66444420	1000	+	.	gene_id "MSTRG.187594"; transcript_id "MSTRG.187594.175"; exon_number "4";
chr8	StringTie	exon	66444594	66444748	1000	+	.	gene_id "MSTRG.187594"; transcript_id "MSTRG.187594.175"; exon_number "5";
chr8	StringTie	exon	66445218	66445414	1000	+	.	gene_id "MSTRG.187594"; transcript_id "MSTRG.187594.175"; exon_number "6";
chr8	StringTie	exon	66447264	66447341	1000	+	.	gene_id "MSTRG.187594"; transcript_id "MSTRG.187594.175"; exon_number "7";
chr8	StringTie	exon	66448865	66448970	1000	+	.	gene_id "MSTRG.187594"; transcript_id "MSTRG.187594.175"; exon_number "8";
chr8	StringTie	exon	66451953	66452105	1000	+	.	gene_id "MSTRG.187594"; transcript_id "MSTRG.187594.175"; exon_number "9";
chr8	StringTie	exon	66453710	66457166	1000	+	.	gene_id "MSTRG.187594"; transcript_id "MSTRG.187594.175"; exon_number "10";
chr8	StringTie	exon	66460308	66460465	1000	+	.	gene_id "MSTRG.187594"; transcript_id "MSTRG.187594.175"; exon_number "11";
chr8	StringTie	exon	66468269	66468801	1000	+	.	gene_id "MSTRG.187594"; transcript_id "MSTRG.187594.175"; exon_number "12";
chr8	StringTie	transcript	66432503	66468810	1000	+	.	gene_id "MSTRG.187594"; transcript_id "MSTRG.187594.176";
chr8	StringTie	exon	66432503	66432891	1000	+	.	gene_id "MSTRG.187594"; transcript_id "MSTRG.187594.176"; exon_number "1";
chr8	StringTie	exon	66444367	66444420	1000	+	.	gene_id "MSTRG.187594"; transcript_id "MSTRG.187594.176"; exon_number "2";
chr8	StringTie	exon	66444594	66444748	1000	+	.	gene_id "MSTRG.187594"; transcript_id "MSTRG.187594.176"; exon_number "3";
chr8	StringTie	exon	66445218	66445414	1000	+	.	gene_id "MSTRG.187594"; transcript_id "MSTRG.187594.176"; exon_number "4";
chr8	StringTie	exon	66447264	66447341	1000	+	.	gene_id "MSTRG.187594"; transcript_id "MSTRG.187594.176"; exon_number "5";
chr8	StringTie	exon	66448865	66448970	1000	+	.	gene_id "MSTRG.187594"; transcript_id "MSTRG.187594.176"; exon_number "6";
chr8	StringTie	exon	66451953	66452105	1000	+	.	gene_id "MSTRG.187594"; transcript_id "MSTRG.187594.176"; exon_number "7";
chr8	StringTie	exon	66454059	66454157	1000	+	.	gene_id "MSTRG.187594"; transcript_id "MSTRG.187594.176"; exon_number "8";
chr8	StringTie	exon	66456817	66456895	1000	+	.	gene_id "MSTRG.187594"; transcript_id "MSTRG.187594.176"; exon_number "9";
chr8	StringTie	exon	66457070	66457166	1000	+	.	gene_id "MSTRG.187594"; transcript_id "MSTRG.187594.176"; exon_number "10";
chr8	StringTie	exon	66460308	66460465	1000	+	.	gene_id "MSTRG.187594"; transcript_id "MSTRG.187594.176"; exon_number "11";
chr8	StringTie	exon	66468269	66468810	1000	+	.	gene_id "MSTRG.187594"; transcript_id "MSTRG.187594.176"; exon_number "12";
chr8	StringTie	transcript	66432503	66475988	1000	+	.	gene_id "MSTRG.187594"; transcript_id "MSTRG.187594.177";
chr8	StringTie	exon	66432503	66432575	1000	+	.	gene_id "MSTRG.187594"; transcript_id "MSTRG.187594.177"; exon_number "1";
chr8	StringTie	exon	66444367	66444420	1000	+	.	gene_id "MSTRG.187594"; transcript_id "MSTRG.187594.177"; exon_number "2";
chr8	StringTie	exon	66444594	66444748	1000	+	.	gene_id "MSTRG.187594"; transcript_id "MSTRG.187594.177"; exon_number "3";
chr8	StringTie	exon	66445218	66445414	1000	+	.	gene_id "MSTRG.187594"; transcript_id "MSTRG.187594.177"; exon_number "4";
chr8	StringTie	exon	66447264	66447341	1000	+	.	gene_id "MSTRG.187594"; transcript_id "MSTRG.187594.177"; exon_number "5";
chr8	StringTie	exon	66448865	66448970	1000	+	.	gene_id "MSTRG.187594"; transcript_id "MSTRG.187594.177"; exon_number "6";
chr8	StringTie	exon	66451953	66452105	1000	+	.	gene_id "MSTRG.187594"; transcript_id "MSTRG.187594.177"; exon_number "7";
chr8	StringTie	exon	66454059	66454157	1000	+	.	gene_id "MSTRG.187594"; transcript_id "MSTRG.187594.177"; exon_number "8";
chr8	StringTie	exon	66456817	66456895	1000	+	.	gene_id "MSTRG.187594"; transcript_id "MSTRG.187594.177"; exon_number "9";
chr8	StringTie	exon	66457070	66457166	1000	+	.	gene_id "MSTRG.187594"; transcript_id "MSTRG.187594.177"; exon_number "10";
chr8	StringTie	exon	66460308	66460465	1000	+	.	gene_id "MSTRG.187594"; transcript_id "MSTRG.187594.177"; exon_number "11";
chr8	StringTie	exon	66471430	66471618	1000	+	.	gene_id "MSTRG.187594"; transcript_id "MSTRG.187594.177"; exon_number "12";
chr8	StringTie	exon	66473829	66473938	1000	+	.	gene_id "MSTRG.187594"; transcript_id "MSTRG.187594.177"; exon_number "13";
chr8	StringTie	exon	66474793	66475988	1000	+	.	gene_id "MSTRG.187594"; transcript_id "MSTRG.187594.177"; exon_number "14";
chr8	StringTie	transcript	66432503	66475893	1000	+	.	gene_id "MSTRG.187594"; transcript_id "MSTRG.187594.178";
chr8	StringTie	exon	66432503	66432575	1000	+	.	gene_id "MSTRG.187594"; transcript_id "MSTRG.187594.178"; exon_number "1";
chr8	StringTie	exon	66440162	66440199	1000	+	.	gene_id "MSTRG.187594"; transcript_id "MSTRG.187594.178"; exon_number "2";
chr8	StringTie	exon	66442798	66442844	1000	+	.	gene_id "MSTRG.187594"; transcript_id "MSTRG.187594.178"; exon_number "3";
chr8	StringTie	exon	66444367	66444420	1000	+	.	gene_id "MSTRG.187594"; transcript_id "MSTRG.187594.178"; exon_number "4";
chr8	StringTie	exon	66444594	66445414	1000	+	.	gene_id "MSTRG.187594"; transcript_id "MSTRG.187594.178"; exon_number "5";
chr8	StringTie	exon	66447264	66447341	1000	+	.	gene_id "MSTRG.187594"; transcript_id "MSTRG.187594.178"; exon_number "6";
chr8	StringTie	exon	66448865	66448970	1000	+	.	gene_id "MSTRG.187594"; transcript_id "MSTRG.187594.178"; exon_number "7";
chr8	StringTie	exon	66451953	66454157	1000	+	.	gene_id "MSTRG.187594"; transcript_id "MSTRG.187594.178"; exon_number "8";
chr8	StringTie	exon	66456817	66456895	1000	+	.	gene_id "MSTRG.187594"; transcript_id "MSTRG.187594.178"; exon_number "9";
chr8	StringTie	exon	66457070	66457166	1000	+	.	gene_id "MSTRG.187594"; transcript_id "MSTRG.187594.178"; exon_number "10";
chr8	StringTie	exon	66460308	66460465	1000	+	.	gene_id "MSTRG.187594"; transcript_id "MSTRG.187594.178"; exon_number "11";
chr8	StringTie	exon	66468269	66471618	1000	+	.	gene_id "MSTRG.187594"; transcript_id "MSTRG.187594.178"; exon_number "12";
chr8	StringTie	exon	66473829	66473938	1000	+	.	gene_id "MSTRG.187594"; transcript_id "MSTRG.187594.178"; exon_number "13";
chr8	StringTie	exon	66474793	66475893	1000	+	.	gene_id "MSTRG.187594"; transcript_id "MSTRG.187594.178"; exon_number "14";
chr8	StringTie	transcript	66432503	66475759	1000	+	.	gene_id "MSTRG.187594"; transcript_id "MSTRG.187594.179";
chr8	StringTie	exon	66432503	66432575	1000	+	.	gene_id "MSTRG.187594"; transcript_id "MSTRG.187594.179"; exon_number "1";
chr8	StringTie	exon	66439236	66439735	1000	+	.	gene_id "MSTRG.187594"; transcript_id "MSTRG.187594.179"; exon_number "2";
chr8	StringTie	exon	66442798	66442844	1000	+	.	gene_id "MSTRG.187594"; transcript_id "MSTRG.187594.179"; exon_number "3";
chr8	StringTie	exon	66444367	66444420	1000	+	.	gene_id "MSTRG.187594"; transcript_id "MSTRG.187594.179"; exon_number "4";
chr8	StringTie	exon	66444594	66444748	1000	+	.	gene_id "MSTRG.187594"; transcript_id "MSTRG.187594.179"; exon_number "5";
chr8	StringTie	exon	66447264	66447341	1000	+	.	gene_id "MSTRG.187594"; transcript_id "MSTRG.187594.179"; exon_number "6";
chr8	StringTie	exon	66448865	66448970	1000	+	.	gene_id "MSTRG.187594"; transcript_id "MSTRG.187594.179"; exon_number "7";
chr8	StringTie	exon	66451953	66452105	1000	+	.	gene_id "MSTRG.187594"; transcript_id "MSTRG.187594.179"; exon_number "8";
chr8	StringTie	exon	66453710	66454157	1000	+	.	gene_id "MSTRG.187594"; transcript_id "MSTRG.187594.179"; exon_number "9";
chr8	StringTie	exon	66456817	66456895	1000	+	.	gene_id "MSTRG.187594"; transcript_id "MSTRG.187594.179"; exon_number "10";
chr8	StringTie	exon	66457070	66457166	1000	+	.	gene_id "MSTRG.187594"; transcript_id "MSTRG.187594.179"; exon_number "11";
chr8	StringTie	exon	66460308	66460465	1000	+	.	gene_id "MSTRG.187594"; transcript_id "MSTRG.187594.179"; exon_number "12";
chr8	StringTie	exon	66471430	66471618	1000	+	.	gene_id "MSTRG.187594"; transcript_id "MSTRG.187594.179"; exon_number "13";
chr8	StringTie	exon	66473786	66473938	1000	+	.	gene_id "MSTRG.187594"; transcript_id "MSTRG.187594.179"; exon_number "14";
chr8	StringTie	exon	66474793	66475759	1000	+	.	gene_id "MSTRG.187594"; transcript_id "MSTRG.187594.179"; exon_number "15";
chr8	StringTie	transcript	66428977	66431289	1000	+	.	gene_id "MSTRG.187594"; transcript_id "MSTRG.187594.18";
chr8	StringTie	exon	66428977	66430028	1000	+	.	gene_id "MSTRG.187594"; transcript_id "MSTRG.187594.18"; exon_number "1";
chr8	StringTie	exon	66430198	66431289	1000	+	.	gene_id "MSTRG.187594"; transcript_id "MSTRG.187594.18"; exon_number "2";
chr8	StringTie	transcript	66432503	66518489	1000	+	.	gene_id "MSTRG.187594"; transcript_id "MSTRG.187594.180";
chr8	StringTie	exon	66432503	66432575	1000	+	.	gene_id "MSTRG.187594"; transcript_id "MSTRG.187594.180"; exon_number "1";
chr8	StringTie	exon	66444367	66444420	1000	+	.	gene_id "MSTRG.187594"; transcript_id "MSTRG.187594.180"; exon_number "2";
chr8	StringTie	exon	66444594	66444748	1000	+	.	gene_id "MSTRG.187594"; transcript_id "MSTRG.187594.180"; exon_number "3";
chr8	StringTie	exon	66447264	66447341	1000	+	.	gene_id "MSTRG.187594"; transcript_id "MSTRG.187594.180"; exon_number "4";
chr8	StringTie	exon	66448865	66448970	1000	+	.	gene_id "MSTRG.187594"; transcript_id "MSTRG.187594.180"; exon_number "5";
chr8	StringTie	exon	66451953	66453840	1000	+	.	gene_id "MSTRG.187594"; transcript_id "MSTRG.187594.180"; exon_number "6";
chr8	StringTie	exon	66454059	66454157	1000	+	.	gene_id "MSTRG.187594"; transcript_id "MSTRG.187594.180"; exon_number "7";
chr8	StringTie	exon	66456817	66456895	1000	+	.	gene_id "MSTRG.187594"; transcript_id "MSTRG.187594.180"; exon_number "8";
chr8	StringTie	exon	66457070	66457166	1000	+	.	gene_id "MSTRG.187594"; transcript_id "MSTRG.187594.180"; exon_number "9";
chr8	StringTie	exon	66459452	66459541	1000	+	.	gene_id "MSTRG.187594"; transcript_id "MSTRG.187594.180"; exon_number "10";
chr8	StringTie	exon	66460308	66460465	1000	+	.	gene_id "MSTRG.187594"; transcript_id "MSTRG.187594.180"; exon_number "11";
chr8	StringTie	exon	66471430	66471618	1000	+	.	gene_id "MSTRG.187594"; transcript_id "MSTRG.187594.180"; exon_number "12";
chr8	StringTie	exon	66473829	66473938	1000	+	.	gene_id "MSTRG.187594"; transcript_id "MSTRG.187594.180"; exon_number "13";
chr8	StringTie	exon	66496437	66496492	1000	+	.	gene_id "MSTRG.187594"; transcript_id "MSTRG.187594.180"; exon_number "14";
chr8	StringTie	exon	66505375	66505528	1000	+	.	gene_id "MSTRG.187594"; transcript_id "MSTRG.187594.180"; exon_number "15";
chr8	StringTie	exon	66510096	66510157	1000	+	.	gene_id "MSTRG.187594"; transcript_id "MSTRG.187594.180"; exon_number "16";
chr8	StringTie	exon	66513540	66513637	1000	+	.	gene_id "MSTRG.187594"; transcript_id "MSTRG.187594.180"; exon_number "17";
chr8	StringTie	exon	66515893	66518489	1000	+	.	gene_id "MSTRG.187594"; transcript_id "MSTRG.187594.180"; exon_number "18";
chr8	StringTie	transcript	66432505	66469451	1000	+	.	gene_id "MSTRG.187594"; transcript_id "MSTRG.187594.182";
chr8	StringTie	exon	66432505	66432575	1000	+	.	gene_id "MSTRG.187594"; transcript_id "MSTRG.187594.182"; exon_number "1";
chr8	StringTie	exon	66440162	66440199	1000	+	.	gene_id "MSTRG.187594"; transcript_id "MSTRG.187594.182"; exon_number "2";
chr8	StringTie	exon	66442798	66442844	1000	+	.	gene_id "MSTRG.187594"; transcript_id "MSTRG.187594.182"; exon_number "3";
chr8	StringTie	exon	66444367	66444420	1000	+	.	gene_id "MSTRG.187594"; transcript_id "MSTRG.187594.182"; exon_number "4";
chr8	StringTie	exon	66444594	66444748	1000	+	.	gene_id "MSTRG.187594"; transcript_id "MSTRG.187594.182"; exon_number "5";
chr8	StringTie	exon	66448865	66448970	1000	+	.	gene_id "MSTRG.187594"; transcript_id "MSTRG.187594.182"; exon_number "6";
chr8	StringTie	exon	66451953	66452105	1000	+	.	gene_id "MSTRG.187594"; transcript_id "MSTRG.187594.182"; exon_number "7";
chr8	StringTie	exon	66453710	66456895	1000	+	.	gene_id "MSTRG.187594"; transcript_id "MSTRG.187594.182"; exon_number "8";
chr8	StringTie	exon	66457070	66457166	1000	+	.	gene_id "MSTRG.187594"; transcript_id "MSTRG.187594.182"; exon_number "9";
chr8	StringTie	exon	66460308	66460465	1000	+	.	gene_id "MSTRG.187594"; transcript_id "MSTRG.187594.182"; exon_number "10";
chr8	StringTie	exon	66468269	66469451	1000	+	.	gene_id "MSTRG.187594"; transcript_id "MSTRG.187594.182"; exon_number "11";
chr8	StringTie	transcript	66432505	66468878	1000	+	.	gene_id "MSTRG.187594"; transcript_id "MSTRG.187594.183";
chr8	StringTie	exon	66432505	66432575	1000	+	.	gene_id "MSTRG.187594"; transcript_id "MSTRG.187594.183"; exon_number "1";
chr8	StringTie	exon	66440162	66440199	1000	+	.	gene_id "MSTRG.187594"; transcript_id "MSTRG.187594.183"; exon_number "2";
chr8	StringTie	exon	66442798	66442844	1000	+	.	gene_id "MSTRG.187594"; transcript_id "MSTRG.187594.183"; exon_number "3";
chr8	StringTie	exon	66444367	66444420	1000	+	.	gene_id "MSTRG.187594"; transcript_id "MSTRG.187594.183"; exon_number "4";
chr8	StringTie	exon	66444594	66444748	1000	+	.	gene_id "MSTRG.187594"; transcript_id "MSTRG.187594.183"; exon_number "5";
chr8	StringTie	exon	66448865	66448970	1000	+	.	gene_id "MSTRG.187594"; transcript_id "MSTRG.187594.183"; exon_number "6";
chr8	StringTie	exon	66451953	66452105	1000	+	.	gene_id "MSTRG.187594"; transcript_id "MSTRG.187594.183"; exon_number "7";
chr8	StringTie	exon	66453710	66454157	1000	+	.	gene_id "MSTRG.187594"; transcript_id "MSTRG.187594.183"; exon_number "8";
chr8	StringTie	exon	66456817	66457166	1000	+	.	gene_id "MSTRG.187594"; transcript_id "MSTRG.187594.183"; exon_number "9";
chr8	StringTie	exon	66460308	66460465	1000	+	.	gene_id "MSTRG.187594"; transcript_id "MSTRG.187594.183"; exon_number "10";
chr8	StringTie	exon	66468269	66468878	1000	+	.	gene_id "MSTRG.187594"; transcript_id "MSTRG.187594.183"; exon_number "11";
chr8	StringTie	transcript	66432505	66468907	1000	+	.	gene_id "MSTRG.187594"; transcript_id "MSTRG.187594.184";
chr8	StringTie	exon	66432505	66432575	1000	+	.	gene_id "MSTRG.187594"; transcript_id "MSTRG.187594.184"; exon_number "1";
chr8	StringTie	exon	66440162	66440199	1000	+	.	gene_id "MSTRG.187594"; transcript_id "MSTRG.187594.184"; exon_number "2";
chr8	StringTie	exon	66442798	66442844	1000	+	.	gene_id "MSTRG.187594"; transcript_id "MSTRG.187594.184"; exon_number "3";
chr8	StringTie	exon	66444367	66444420	1000	+	.	gene_id "MSTRG.187594"; transcript_id "MSTRG.187594.184"; exon_number "4";
chr8	StringTie	exon	66444594	66444748	1000	+	.	gene_id "MSTRG.187594"; transcript_id "MSTRG.187594.184"; exon_number "5";
chr8	StringTie	exon	66448865	66448970	1000	+	.	gene_id "MSTRG.187594"; transcript_id "MSTRG.187594.184"; exon_number "6";
chr8	StringTie	exon	66451953	66452105	1000	+	.	gene_id "MSTRG.187594"; transcript_id "MSTRG.187594.184"; exon_number "7";
chr8	StringTie	exon	66453710	66454157	1000	+	.	gene_id "MSTRG.187594"; transcript_id "MSTRG.187594.184"; exon_number "8";
chr8	StringTie	exon	66457070	66457166	1000	+	.	gene_id "MSTRG.187594"; transcript_id "MSTRG.187594.184"; exon_number "9";
chr8	StringTie	exon	66460308	66460465	1000	+	.	gene_id "MSTRG.187594"; transcript_id "MSTRG.187594.184"; exon_number "10";
chr8	StringTie	exon	66468269	66468907	1000	+	.	gene_id "MSTRG.187594"; transcript_id "MSTRG.187594.184"; exon_number "11";
chr8	StringTie	transcript	66432505	66518513	1000	+	.	gene_id "MSTRG.187594"; transcript_id "MSTRG.187594.185";
chr8	StringTie	exon	66432505	66432575	1000	+	.	gene_id "MSTRG.187594"; transcript_id "MSTRG.187594.185"; exon_number "1";
chr8	StringTie	exon	66440162	66440199	1000	+	.	gene_id "MSTRG.187594"; transcript_id "MSTRG.187594.185"; exon_number "2";
chr8	StringTie	exon	66442798	66442844	1000	+	.	gene_id "MSTRG.187594"; transcript_id "MSTRG.187594.185"; exon_number "3";
chr8	StringTie	exon	66444367	66444420	1000	+	.	gene_id "MSTRG.187594"; transcript_id "MSTRG.187594.185"; exon_number "4";
chr8	StringTie	exon	66444594	66444748	1000	+	.	gene_id "MSTRG.187594"; transcript_id "MSTRG.187594.185"; exon_number "5";
chr8	StringTie	exon	66448865	66448970	1000	+	.	gene_id "MSTRG.187594"; transcript_id "MSTRG.187594.185"; exon_number "6";
chr8	StringTie	exon	66451953	66452105	1000	+	.	gene_id "MSTRG.187594"; transcript_id "MSTRG.187594.185"; exon_number "7";
chr8	StringTie	exon	66453710	66454157	1000	+	.	gene_id "MSTRG.187594"; transcript_id "MSTRG.187594.185"; exon_number "8";
chr8	StringTie	exon	66456817	66457166	1000	+	.	gene_id "MSTRG.187594"; transcript_id "MSTRG.187594.185"; exon_number "9";
chr8	StringTie	exon	66460308	66460465	1000	+	.	gene_id "MSTRG.187594"; transcript_id "MSTRG.187594.185"; exon_number "10";
chr8	StringTie	exon	66471430	66471618	1000	+	.	gene_id "MSTRG.187594"; transcript_id "MSTRG.187594.185"; exon_number "11";
chr8	StringTie	exon	66473829	66473938	1000	+	.	gene_id "MSTRG.187594"; transcript_id "MSTRG.187594.185"; exon_number "12";
chr8	StringTie	exon	66496437	66496492	1000	+	.	gene_id "MSTRG.187594"; transcript_id "MSTRG.187594.185"; exon_number "13";
chr8	StringTie	exon	66505375	66505528	1000	+	.	gene_id "MSTRG.187594"; transcript_id "MSTRG.187594.185"; exon_number "14";
chr8	StringTie	exon	66510096	66510157	1000	+	.	gene_id "MSTRG.187594"; transcript_id "MSTRG.187594.185"; exon_number "15";
chr8	StringTie	exon	66513540	66513637	1000	+	.	gene_id "MSTRG.187594"; transcript_id "MSTRG.187594.185"; exon_number "16";
chr8	StringTie	exon	66515893	66518513	1000	+	.	gene_id "MSTRG.187594"; transcript_id "MSTRG.187594.185"; exon_number "17";
chr8	StringTie	transcript	66432505	66518541	1000	+	.	gene_id "MSTRG.187594"; transcript_id "MSTRG.187594.186";
chr8	StringTie	exon	66432505	66432575	1000	+	.	gene_id "MSTRG.187594"; transcript_id "MSTRG.187594.186"; exon_number "1";
chr8	StringTie	exon	66440162	66440199	1000	+	.	gene_id "MSTRG.187594"; transcript_id "MSTRG.187594.186"; exon_number "2";
chr8	StringTie	exon	66442798	66442844	1000	+	.	gene_id "MSTRG.187594"; transcript_id "MSTRG.187594.186"; exon_number "3";
chr8	StringTie	exon	66444367	66444420	1000	+	.	gene_id "MSTRG.187594"; transcript_id "MSTRG.187594.186"; exon_number "4";
chr8	StringTie	exon	66444594	66444748	1000	+	.	gene_id "MSTRG.187594"; transcript_id "MSTRG.187594.186"; exon_number "5";
chr8	StringTie	exon	66448865	66448970	1000	+	.	gene_id "MSTRG.187594"; transcript_id "MSTRG.187594.186"; exon_number "6";
chr8	StringTie	exon	66451953	66452105	1000	+	.	gene_id "MSTRG.187594"; transcript_id "MSTRG.187594.186"; exon_number "7";
chr8	StringTie	exon	66453710	66454157	1000	+	.	gene_id "MSTRG.187594"; transcript_id "MSTRG.187594.186"; exon_number "8";
chr8	StringTie	exon	66456817	66456895	1000	+	.	gene_id "MSTRG.187594"; transcript_id "MSTRG.187594.186"; exon_number "9";
chr8	StringTie	exon	66457070	66457166	1000	+	.	gene_id "MSTRG.187594"; transcript_id "MSTRG.187594.186"; exon_number "10";
chr8	StringTie	exon	66460308	66460465	1000	+	.	gene_id "MSTRG.187594"; transcript_id "MSTRG.187594.186"; exon_number "11";
chr8	StringTie	exon	66471430	66471618	1000	+	.	gene_id "MSTRG.187594"; transcript_id "MSTRG.187594.186"; exon_number "12";
chr8	StringTie	exon	66473829	66473938	1000	+	.	gene_id "MSTRG.187594"; transcript_id "MSTRG.187594.186"; exon_number "13";
chr8	StringTie	exon	66496437	66496492	1000	+	.	gene_id "MSTRG.187594"; transcript_id "MSTRG.187594.186"; exon_number "14";
chr8	StringTie	exon	66505375	66505528	1000	+	.	gene_id "MSTRG.187594"; transcript_id "MSTRG.187594.186"; exon_number "15";
chr8	StringTie	exon	66510096	66510157	1000	+	.	gene_id "MSTRG.187594"; transcript_id "MSTRG.187594.186"; exon_number "16";
chr8	StringTie	exon	66513540	66513637	1000	+	.	gene_id "MSTRG.187594"; transcript_id "MSTRG.187594.186"; exon_number "17";
chr8	StringTie	exon	66515893	66518541	1000	+	.	gene_id "MSTRG.187594"; transcript_id "MSTRG.187594.186"; exon_number "18";
chr8	StringTie	transcript	66432505	66470892	1000	+	.	gene_id "MSTRG.187594"; transcript_id "MSTRG.187594.187";
chr8	StringTie	exon	66432505	66432575	1000	+	.	gene_id "MSTRG.187594"; transcript_id "MSTRG.187594.187"; exon_number "1";
chr8	StringTie	exon	66440162	66440199	1000	+	.	gene_id "MSTRG.187594"; transcript_id "MSTRG.187594.187"; exon_number "2";
chr8	StringTie	exon	66442798	66442844	1000	+	.	gene_id "MSTRG.187594"; transcript_id "MSTRG.187594.187"; exon_number "3";
chr8	StringTie	exon	66444367	66444748	1000	+	.	gene_id "MSTRG.187594"; transcript_id "MSTRG.187594.187"; exon_number "4";
chr8	StringTie	exon	66445218	66445414	1000	+	.	gene_id "MSTRG.187594"; transcript_id "MSTRG.187594.187"; exon_number "5";
chr8	StringTie	exon	66447264	66447341	1000	+	.	gene_id "MSTRG.187594"; transcript_id "MSTRG.187594.187"; exon_number "6";
chr8	StringTie	exon	66448782	66448970	1000	+	.	gene_id "MSTRG.187594"; transcript_id "MSTRG.187594.187"; exon_number "7";
chr8	StringTie	exon	66451953	66452105	1000	+	.	gene_id "MSTRG.187594"; transcript_id "MSTRG.187594.187"; exon_number "8";
chr8	StringTie	exon	66453710	66457166	1000	+	.	gene_id "MSTRG.187594"; transcript_id "MSTRG.187594.187"; exon_number "9";
chr8	StringTie	exon	66460308	66460465	1000	+	.	gene_id "MSTRG.187594"; transcript_id "MSTRG.187594.187"; exon_number "10";
chr8	StringTie	exon	66468269	66470892	1000	+	.	gene_id "MSTRG.187594"; transcript_id "MSTRG.187594.187"; exon_number "11";
chr8	StringTie	transcript	66428978	66518593	1000	+	.	gene_id "MSTRG.187594"; transcript_id "MSTRG.187594.19";
chr8	StringTie	exon	66428978	66430378	1000	+	.	gene_id "MSTRG.187594"; transcript_id "MSTRG.187594.19"; exon_number "1";
chr8	StringTie	exon	66440162	66440199	1000	+	.	gene_id "MSTRG.187594"; transcript_id "MSTRG.187594.19"; exon_number "2";
chr8	StringTie	exon	66442798	66442844	1000	+	.	gene_id "MSTRG.187594"; transcript_id "MSTRG.187594.19"; exon_number "3";
chr8	StringTie	exon	66444367	66444420	1000	+	.	gene_id "MSTRG.187594"; transcript_id "MSTRG.187594.19"; exon_number "4";
chr8	StringTie	exon	66444594	66444748	1000	+	.	gene_id "MSTRG.187594"; transcript_id "MSTRG.187594.19"; exon_number "5";
chr8	StringTie	exon	66447264	66447341	1000	+	.	gene_id "MSTRG.187594"; transcript_id "MSTRG.187594.19"; exon_number "6";
chr8	StringTie	exon	66448865	66448970	1000	+	.	gene_id "MSTRG.187594"; transcript_id "MSTRG.187594.19"; exon_number "7";
chr8	StringTie	exon	66451953	66452105	1000	+	.	gene_id "MSTRG.187594"; transcript_id "MSTRG.187594.19"; exon_number "8";
chr8	StringTie	exon	66453710	66454157	1000	+	.	gene_id "MSTRG.187594"; transcript_id "MSTRG.187594.19"; exon_number "9";
chr8	StringTie	exon	66456817	66456895	1000	+	.	gene_id "MSTRG.187594"; transcript_id "MSTRG.187594.19"; exon_number "10";
chr8	StringTie	exon	66457070	66457166	1000	+	.	gene_id "MSTRG.187594"; transcript_id "MSTRG.187594.19"; exon_number "11";
chr8	StringTie	exon	66460308	66460465	1000	+	.	gene_id "MSTRG.187594"; transcript_id "MSTRG.187594.19"; exon_number "12";
chr8	StringTie	exon	66471430	66471618	1000	+	.	gene_id "MSTRG.187594"; transcript_id "MSTRG.187594.19"; exon_number "13";
chr8	StringTie	exon	66473829	66473938	1000	+	.	gene_id "MSTRG.187594"; transcript_id "MSTRG.187594.19"; exon_number "14";
chr8	StringTie	exon	66496437	66496492	1000	+	.	gene_id "MSTRG.187594"; transcript_id "MSTRG.187594.19"; exon_number "15";
chr8	StringTie	exon	66505375	66505528	1000	+	.	gene_id "MSTRG.187594"; transcript_id "MSTRG.187594.19"; exon_number "16";
chr8	StringTie	exon	66510096	66510157	1000	+	.	gene_id "MSTRG.187594"; transcript_id "MSTRG.187594.19"; exon_number "17";
chr8	StringTie	exon	66513540	66513637	1000	+	.	gene_id "MSTRG.187594"; transcript_id "MSTRG.187594.19"; exon_number "18";
chr8	StringTie	exon	66515893	66518593	1000	+	.	gene_id "MSTRG.187594"; transcript_id "MSTRG.187594.19"; exon_number "19";
chr8	StringTie	transcript	66432506	66468796	1000	+	.	gene_id "MSTRG.187594"; transcript_id "MSTRG.187594.192";
chr8	StringTie	exon	66432506	66432575	1000	+	.	gene_id "MSTRG.187594"; transcript_id "MSTRG.187594.192"; exon_number "1";
chr8	StringTie	exon	66440162	66440199	1000	+	.	gene_id "MSTRG.187594"; transcript_id "MSTRG.187594.192"; exon_number "2";
chr8	StringTie	exon	66444367	66444525	1000	+	.	gene_id "MSTRG.187594"; transcript_id "MSTRG.187594.192"; exon_number "3";
chr8	StringTie	exon	66444594	66444748	1000	+	.	gene_id "MSTRG.187594"; transcript_id "MSTRG.187594.192"; exon_number "4";
chr8	StringTie	exon	66447264	66447341	1000	+	.	gene_id "MSTRG.187594"; transcript_id "MSTRG.187594.192"; exon_number "5";
chr8	StringTie	exon	66448865	66448970	1000	+	.	gene_id "MSTRG.187594"; transcript_id "MSTRG.187594.192"; exon_number "6";
chr8	StringTie	exon	66451953	66452105	1000	+	.	gene_id "MSTRG.187594"; transcript_id "MSTRG.187594.192"; exon_number "7";
chr8	StringTie	exon	66453710	66454157	1000	+	.	gene_id "MSTRG.187594"; transcript_id "MSTRG.187594.192"; exon_number "8";
chr8	StringTie	exon	66456817	66457166	1000	+	.	gene_id "MSTRG.187594"; transcript_id "MSTRG.187594.192"; exon_number "9";
chr8	StringTie	exon	66460308	66460465	1000	+	.	gene_id "MSTRG.187594"; transcript_id "MSTRG.187594.192"; exon_number "10";
chr8	StringTie	exon	66468269	66468796	1000	+	.	gene_id "MSTRG.187594"; transcript_id "MSTRG.187594.192"; exon_number "11";
chr8	StringTie	transcript	66432506	66468862	1000	+	.	gene_id "MSTRG.187594"; transcript_id "MSTRG.187594.193";
chr8	StringTie	exon	66432506	66432891	1000	+	.	gene_id "MSTRG.187594"; transcript_id "MSTRG.187594.193"; exon_number "1";
chr8	StringTie	exon	66440162	66440199	1000	+	.	gene_id "MSTRG.187594"; transcript_id "MSTRG.187594.193"; exon_number "2";
chr8	StringTie	exon	66444367	66444420	1000	+	.	gene_id "MSTRG.187594"; transcript_id "MSTRG.187594.193"; exon_number "3";
chr8	StringTie	exon	66444594	66444748	1000	+	.	gene_id "MSTRG.187594"; transcript_id "MSTRG.187594.193"; exon_number "4";
chr8	StringTie	exon	66445218	66445414	1000	+	.	gene_id "MSTRG.187594"; transcript_id "MSTRG.187594.193"; exon_number "5";
chr8	StringTie	exon	66447264	66447341	1000	+	.	gene_id "MSTRG.187594"; transcript_id "MSTRG.187594.193"; exon_number "6";
chr8	StringTie	exon	66448865	66448970	1000	+	.	gene_id "MSTRG.187594"; transcript_id "MSTRG.187594.193"; exon_number "7";
chr8	StringTie	exon	66451953	66452105	1000	+	.	gene_id "MSTRG.187594"; transcript_id "MSTRG.187594.193"; exon_number "8";
chr8	StringTie	exon	66453710	66454157	1000	+	.	gene_id "MSTRG.187594"; transcript_id "MSTRG.187594.193"; exon_number "9";
chr8	StringTie	exon	66456817	66456895	1000	+	.	gene_id "MSTRG.187594"; transcript_id "MSTRG.187594.193"; exon_number "10";
chr8	StringTie	exon	66457070	66457166	1000	+	.	gene_id "MSTRG.187594"; transcript_id "MSTRG.187594.193"; exon_number "11";
chr8	StringTie	exon	66460308	66460465	1000	+	.	gene_id "MSTRG.187594"; transcript_id "MSTRG.187594.193"; exon_number "12";
chr8	StringTie	exon	66468269	66468862	1000	+	.	gene_id "MSTRG.187594"; transcript_id "MSTRG.187594.193"; exon_number "13";
chr8	StringTie	transcript	66432506	66474229	1000	+	.	gene_id "MSTRG.187594"; transcript_id "MSTRG.187594.194";
chr8	StringTie	exon	66432506	66432575	1000	+	.	gene_id "MSTRG.187594"; transcript_id "MSTRG.187594.194"; exon_number "1";
chr8	StringTie	exon	66440162	66440199	1000	+	.	gene_id "MSTRG.187594"; transcript_id "MSTRG.187594.194"; exon_number "2";
chr8	StringTie	exon	66442798	66442844	1000	+	.	gene_id "MSTRG.187594"; transcript_id "MSTRG.187594.194"; exon_number "3";
chr8	StringTie	exon	66444367	66444420	1000	+	.	gene_id "MSTRG.187594"; transcript_id "MSTRG.187594.194"; exon_number "4";
chr8	StringTie	exon	66444594	66444748	1000	+	.	gene_id "MSTRG.187594"; transcript_id "MSTRG.187594.194"; exon_number "5";
chr8	StringTie	exon	66445218	66445414	1000	+	.	gene_id "MSTRG.187594"; transcript_id "MSTRG.187594.194"; exon_number "6";
chr8	StringTie	exon	66447264	66447341	1000	+	.	gene_id "MSTRG.187594"; transcript_id "MSTRG.187594.194"; exon_number "7";
chr8	StringTie	exon	66448865	66448970	1000	+	.	gene_id "MSTRG.187594"; transcript_id "MSTRG.187594.194"; exon_number "8";
chr8	StringTie	exon	66451953	66452105	1000	+	.	gene_id "MSTRG.187594"; transcript_id "MSTRG.187594.194"; exon_number "9";
chr8	StringTie	exon	66453710	66454157	1000	+	.	gene_id "MSTRG.187594"; transcript_id "MSTRG.187594.194"; exon_number "10";
chr8	StringTie	exon	66456817	66457166	1000	+	.	gene_id "MSTRG.187594"; transcript_id "MSTRG.187594.194"; exon_number "11";
chr8	StringTie	exon	66460308	66460465	1000	+	.	gene_id "MSTRG.187594"; transcript_id "MSTRG.187594.194"; exon_number "12";
chr8	StringTie	exon	66471430	66471618	1000	+	.	gene_id "MSTRG.187594"; transcript_id "MSTRG.187594.194"; exon_number "13";
chr8	StringTie	exon	66473829	66474229	1000	+	.	gene_id "MSTRG.187594"; transcript_id "MSTRG.187594.194"; exon_number "14";
chr8	StringTie	transcript	66432508	66468686	1000	+	.	gene_id "MSTRG.187594"; transcript_id "MSTRG.187594.195";
chr8	StringTie	exon	66432508	66432575	1000	+	.	gene_id "MSTRG.187594"; transcript_id "MSTRG.187594.195"; exon_number "1";
chr8	StringTie	exon	66444367	66444420	1000	+	.	gene_id "MSTRG.187594"; transcript_id "MSTRG.187594.195"; exon_number "2";
chr8	StringTie	exon	66444594	66444748	1000	+	.	gene_id "MSTRG.187594"; transcript_id "MSTRG.187594.195"; exon_number "3";
chr8	StringTie	exon	66447264	66447341	1000	+	.	gene_id "MSTRG.187594"; transcript_id "MSTRG.187594.195"; exon_number "4";
chr8	StringTie	exon	66448865	66448970	1000	+	.	gene_id "MSTRG.187594"; transcript_id "MSTRG.187594.195"; exon_number "5";
chr8	StringTie	exon	66451953	66452105	1000	+	.	gene_id "MSTRG.187594"; transcript_id "MSTRG.187594.195"; exon_number "6";
chr8	StringTie	exon	66454059	66454157	1000	+	.	gene_id "MSTRG.187594"; transcript_id "MSTRG.187594.195"; exon_number "7";
chr8	StringTie	exon	66456817	66456895	1000	+	.	gene_id "MSTRG.187594"; transcript_id "MSTRG.187594.195"; exon_number "8";
chr8	StringTie	exon	66460308	66460465	1000	+	.	gene_id "MSTRG.187594"; transcript_id "MSTRG.187594.195"; exon_number "9";
chr8	StringTie	exon	66468269	66468686	1000	+	.	gene_id "MSTRG.187594"; transcript_id "MSTRG.187594.195"; exon_number "10";
chr8	StringTie	transcript	66432508	66474939	1000	+	.	gene_id "MSTRG.187594"; transcript_id "MSTRG.187594.196";
chr8	StringTie	exon	66432508	66432575	1000	+	.	gene_id "MSTRG.187594"; transcript_id "MSTRG.187594.196"; exon_number "1";
chr8	StringTie	exon	66444367	66444748	1000	+	.	gene_id "MSTRG.187594"; transcript_id "MSTRG.187594.196"; exon_number "2";
chr8	StringTie	exon	66447264	66447341	1000	+	.	gene_id "MSTRG.187594"; transcript_id "MSTRG.187594.196"; exon_number "3";
chr8	StringTie	exon	66448865	66448970	1000	+	.	gene_id "MSTRG.187594"; transcript_id "MSTRG.187594.196"; exon_number "4";
chr8	StringTie	exon	66451953	66452105	1000	+	.	gene_id "MSTRG.187594"; transcript_id "MSTRG.187594.196"; exon_number "5";
chr8	StringTie	exon	66453710	66454157	1000	+	.	gene_id "MSTRG.187594"; transcript_id "MSTRG.187594.196"; exon_number "6";
chr8	StringTie	exon	66456817	66457166	1000	+	.	gene_id "MSTRG.187594"; transcript_id "MSTRG.187594.196"; exon_number "7";
chr8	StringTie	exon	66460308	66460465	1000	+	.	gene_id "MSTRG.187594"; transcript_id "MSTRG.187594.196"; exon_number "8";
chr8	StringTie	exon	66471430	66471618	1000	+	.	gene_id "MSTRG.187594"; transcript_id "MSTRG.187594.196"; exon_number "9";
chr8	StringTie	exon	66473786	66473938	1000	+	.	gene_id "MSTRG.187594"; transcript_id "MSTRG.187594.196"; exon_number "10";
chr8	StringTie	exon	66474793	66474939	1000	+	.	gene_id "MSTRG.187594"; transcript_id "MSTRG.187594.196"; exon_number "11";
chr8	StringTie	transcript	66432508	66518520	1000	+	.	gene_id "MSTRG.187594"; transcript_id "MSTRG.187594.197";
chr8	StringTie	exon	66432508	66432575	1000	+	.	gene_id "MSTRG.187594"; transcript_id "MSTRG.187594.197"; exon_number "1";
chr8	StringTie	exon	66444367	66444420	1000	+	.	gene_id "MSTRG.187594"; transcript_id "MSTRG.187594.197"; exon_number "2";
chr8	StringTie	exon	66444594	66444748	1000	+	.	gene_id "MSTRG.187594"; transcript_id "MSTRG.187594.197"; exon_number "3";
chr8	StringTie	exon	66447264	66447341	1000	+	.	gene_id "MSTRG.187594"; transcript_id "MSTRG.187594.197"; exon_number "4";
chr8	StringTie	exon	66448865	66448970	1000	+	.	gene_id "MSTRG.187594"; transcript_id "MSTRG.187594.197"; exon_number "5";
chr8	StringTie	exon	66451953	66452105	1000	+	.	gene_id "MSTRG.187594"; transcript_id "MSTRG.187594.197"; exon_number "6";
chr8	StringTie	exon	66454059	66454157	1000	+	.	gene_id "MSTRG.187594"; transcript_id "MSTRG.187594.197"; exon_number "7";
chr8	StringTie	exon	66456817	66456895	1000	+	.	gene_id "MSTRG.187594"; transcript_id "MSTRG.187594.197"; exon_number "8";
chr8	StringTie	exon	66457070	66457166	1000	+	.	gene_id "MSTRG.187594"; transcript_id "MSTRG.187594.197"; exon_number "9";
chr8	StringTie	exon	66460308	66460465	1000	+	.	gene_id "MSTRG.187594"; transcript_id "MSTRG.187594.197"; exon_number "10";
chr8	StringTie	exon	66471430	66471618	1000	+	.	gene_id "MSTRG.187594"; transcript_id "MSTRG.187594.197"; exon_number "11";
chr8	StringTie	exon	66473829	66473938	1000	+	.	gene_id "MSTRG.187594"; transcript_id "MSTRG.187594.197"; exon_number "12";
chr8	StringTie	exon	66496437	66496492	1000	+	.	gene_id "MSTRG.187594"; transcript_id "MSTRG.187594.197"; exon_number "13";
chr8	StringTie	exon	66505375	66505528	1000	+	.	gene_id "MSTRG.187594"; transcript_id "MSTRG.187594.197"; exon_number "14";
chr8	StringTie	exon	66510096	66510157	1000	+	.	gene_id "MSTRG.187594"; transcript_id "MSTRG.187594.197"; exon_number "15";
chr8	StringTie	exon	66513540	66513637	1000	+	.	gene_id "MSTRG.187594"; transcript_id "MSTRG.187594.197"; exon_number "16";
chr8	StringTie	exon	66515893	66518520	1000	+	.	gene_id "MSTRG.187594"; transcript_id "MSTRG.187594.197"; exon_number "17";
chr8	StringTie	transcript	66432509	66468812	1000	+	.	gene_id "MSTRG.187594"; transcript_id "MSTRG.187594.199";
chr8	StringTie	exon	66432509	66432891	1000	+	.	gene_id "MSTRG.187594"; transcript_id "MSTRG.187594.199"; exon_number "1";
chr8	StringTie	exon	66440162	66440199	1000	+	.	gene_id "MSTRG.187594"; transcript_id "MSTRG.187594.199"; exon_number "2";
chr8	StringTie	exon	66444367	66444420	1000	+	.	gene_id "MSTRG.187594"; transcript_id "MSTRG.187594.199"; exon_number "3";
chr8	StringTie	exon	66444594	66444748	1000	+	.	gene_id "MSTRG.187594"; transcript_id "MSTRG.187594.199"; exon_number "4";
chr8	StringTie	exon	66445218	66445414	1000	+	.	gene_id "MSTRG.187594"; transcript_id "MSTRG.187594.199"; exon_number "5";
chr8	StringTie	exon	66447264	66447341	1000	+	.	gene_id "MSTRG.187594"; transcript_id "MSTRG.187594.199"; exon_number "6";
chr8	StringTie	exon	66448865	66448970	1000	+	.	gene_id "MSTRG.187594"; transcript_id "MSTRG.187594.199"; exon_number "7";
chr8	StringTie	exon	66451953	66452105	1000	+	.	gene_id "MSTRG.187594"; transcript_id "MSTRG.187594.199"; exon_number "8";
chr8	StringTie	exon	66454059	66456895	1000	+	.	gene_id "MSTRG.187594"; transcript_id "MSTRG.187594.199"; exon_number "9";
chr8	StringTie	exon	66457070	66457166	1000	+	.	gene_id "MSTRG.187594"; transcript_id "MSTRG.187594.199"; exon_number "10";
chr8	StringTie	exon	66460308	66460465	1000	+	.	gene_id "MSTRG.187594"; transcript_id "MSTRG.187594.199"; exon_number "11";
chr8	StringTie	exon	66468269	66468812	1000	+	.	gene_id "MSTRG.187594"; transcript_id "MSTRG.187594.199"; exon_number "12";
chr8	StringTie	transcript	66428857	66518510	1000	+	.	gene_id "MSTRG.187594"; transcript_id "MSTRG.187594.2";
chr8	StringTie	exon	66428857	66430378	1000	+	.	gene_id "MSTRG.187594"; transcript_id "MSTRG.187594.2"; exon_number "1";
chr8	StringTie	exon	66444367	66444420	1000	+	.	gene_id "MSTRG.187594"; transcript_id "MSTRG.187594.2"; exon_number "2";
chr8	StringTie	exon	66444594	66444748	1000	+	.	gene_id "MSTRG.187594"; transcript_id "MSTRG.187594.2"; exon_number "3";
chr8	StringTie	exon	66445218	66445414	1000	+	.	gene_id "MSTRG.187594"; transcript_id "MSTRG.187594.2"; exon_number "4";
chr8	StringTie	exon	66447264	66447341	1000	+	.	gene_id "MSTRG.187594"; transcript_id "MSTRG.187594.2"; exon_number "5";
chr8	StringTie	exon	66448865	66448970	1000	+	.	gene_id "MSTRG.187594"; transcript_id "MSTRG.187594.2"; exon_number "6";
chr8	StringTie	exon	66451953	66452105	1000	+	.	gene_id "MSTRG.187594"; transcript_id "MSTRG.187594.2"; exon_number "7";
chr8	StringTie	exon	66453710	66454157	1000	+	.	gene_id "MSTRG.187594"; transcript_id "MSTRG.187594.2"; exon_number "8";
chr8	StringTie	exon	66456817	66456895	1000	+	.	gene_id "MSTRG.187594"; transcript_id "MSTRG.187594.2"; exon_number "9";
chr8	StringTie	exon	66457070	66457166	1000	+	.	gene_id "MSTRG.187594"; transcript_id "MSTRG.187594.2"; exon_number "10";
chr8	StringTie	exon	66460308	66460465	1000	+	.	gene_id "MSTRG.187594"; transcript_id "MSTRG.187594.2"; exon_number "11";
chr8	StringTie	exon	66468269	66468468	1000	+	.	gene_id "MSTRG.187594"; transcript_id "MSTRG.187594.2"; exon_number "12";
chr8	StringTie	exon	66471430	66471618	1000	+	.	gene_id "MSTRG.187594"; transcript_id "MSTRG.187594.2"; exon_number "13";
chr8	StringTie	exon	66473829	66473938	1000	+	.	gene_id "MSTRG.187594"; transcript_id "MSTRG.187594.2"; exon_number "14";
chr8	StringTie	exon	66496437	66496492	1000	+	.	gene_id "MSTRG.187594"; transcript_id "MSTRG.187594.2"; exon_number "15";
chr8	StringTie	exon	66505375	66505528	1000	+	.	gene_id "MSTRG.187594"; transcript_id "MSTRG.187594.2"; exon_number "16";
chr8	StringTie	exon	66510096	66510157	1000	+	.	gene_id "MSTRG.187594"; transcript_id "MSTRG.187594.2"; exon_number "17";
chr8	StringTie	exon	66513540	66513637	1000	+	.	gene_id "MSTRG.187594"; transcript_id "MSTRG.187594.2"; exon_number "18";
chr8	StringTie	exon	66515893	66518510	1000	+	.	gene_id "MSTRG.187594"; transcript_id "MSTRG.187594.2"; exon_number "19";
chr8	StringTie	transcript	66428978	66431513	1000	+	.	gene_id "MSTRG.187594"; transcript_id "MSTRG.187594.20";
chr8	StringTie	exon	66428978	66429809	1000	+	.	gene_id "MSTRG.187594"; transcript_id "MSTRG.187594.20"; exon_number "1";
chr8	StringTie	exon	66429855	66431513	1000	+	.	gene_id "MSTRG.187594"; transcript_id "MSTRG.187594.20"; exon_number "2";
chr8	StringTie	transcript	66432510	66468907	1000	+	.	gene_id "MSTRG.187594"; transcript_id "MSTRG.187594.200";
chr8	StringTie	exon	66432510	66432891	1000	+	.	gene_id "MSTRG.187594"; transcript_id "MSTRG.187594.200"; exon_number "1";
chr8	StringTie	exon	66440162	66440199	1000	+	.	gene_id "MSTRG.187594"; transcript_id "MSTRG.187594.200"; exon_number "2";
chr8	StringTie	exon	66444367	66444420	1000	+	.	gene_id "MSTRG.187594"; transcript_id "MSTRG.187594.200"; exon_number "3";
chr8	StringTie	exon	66444594	66444748	1000	+	.	gene_id "MSTRG.187594"; transcript_id "MSTRG.187594.200"; exon_number "4";
chr8	StringTie	exon	66447264	66447341	1000	+	.	gene_id "MSTRG.187594"; transcript_id "MSTRG.187594.200"; exon_number "5";
chr8	StringTie	exon	66448865	66448970	1000	+	.	gene_id "MSTRG.187594"; transcript_id "MSTRG.187594.200"; exon_number "6";
chr8	StringTie	exon	66451953	66452105	1000	+	.	gene_id "MSTRG.187594"; transcript_id "MSTRG.187594.200"; exon_number "7";
chr8	StringTie	exon	66453710	66454157	1000	+	.	gene_id "MSTRG.187594"; transcript_id "MSTRG.187594.200"; exon_number "8";
chr8	StringTie	exon	66456817	66456895	1000	+	.	gene_id "MSTRG.187594"; transcript_id "MSTRG.187594.200"; exon_number "9";
chr8	StringTie	exon	66457070	66457166	1000	+	.	gene_id "MSTRG.187594"; transcript_id "MSTRG.187594.200"; exon_number "10";
chr8	StringTie	exon	66460308	66460465	1000	+	.	gene_id "MSTRG.187594"; transcript_id "MSTRG.187594.200"; exon_number "11";
chr8	StringTie	exon	66468269	66468907	1000	+	.	gene_id "MSTRG.187594"; transcript_id "MSTRG.187594.200"; exon_number "12";
chr8	StringTie	transcript	66432510	66468828	1000	+	.	gene_id "MSTRG.187594"; transcript_id "MSTRG.187594.201";
chr8	StringTie	exon	66432510	66432891	1000	+	.	gene_id "MSTRG.187594"; transcript_id "MSTRG.187594.201"; exon_number "1";
chr8	StringTie	exon	66440162	66440199	1000	+	.	gene_id "MSTRG.187594"; transcript_id "MSTRG.187594.201"; exon_number "2";
chr8	StringTie	exon	66444367	66444420	1000	+	.	gene_id "MSTRG.187594"; transcript_id "MSTRG.187594.201"; exon_number "3";
chr8	StringTie	exon	66444594	66444748	1000	+	.	gene_id "MSTRG.187594"; transcript_id "MSTRG.187594.201"; exon_number "4";
chr8	StringTie	exon	66447264	66447341	1000	+	.	gene_id "MSTRG.187594"; transcript_id "MSTRG.187594.201"; exon_number "5";
chr8	StringTie	exon	66448865	66448970	1000	+	.	gene_id "MSTRG.187594"; transcript_id "MSTRG.187594.201"; exon_number "6";
chr8	StringTie	exon	66451953	66452105	1000	+	.	gene_id "MSTRG.187594"; transcript_id "MSTRG.187594.201"; exon_number "7";
chr8	StringTie	exon	66454059	66454157	1000	+	.	gene_id "MSTRG.187594"; transcript_id "MSTRG.187594.201"; exon_number "8";
chr8	StringTie	exon	66456817	66456895	1000	+	.	gene_id "MSTRG.187594"; transcript_id "MSTRG.187594.201"; exon_number "9";
chr8	StringTie	exon	66457070	66457166	1000	+	.	gene_id "MSTRG.187594"; transcript_id "MSTRG.187594.201"; exon_number "10";
chr8	StringTie	exon	66460308	66460465	1000	+	.	gene_id "MSTRG.187594"; transcript_id "MSTRG.187594.201"; exon_number "11";
chr8	StringTie	exon	66468269	66468828	1000	+	.	gene_id "MSTRG.187594"; transcript_id "MSTRG.187594.201"; exon_number "12";
chr8	StringTie	transcript	66432510	66468848	1000	+	.	gene_id "MSTRG.187594"; transcript_id "MSTRG.187594.202";
chr8	StringTie	exon	66432510	66432891	1000	+	.	gene_id "MSTRG.187594"; transcript_id "MSTRG.187594.202"; exon_number "1";
chr8	StringTie	exon	66440162	66440199	1000	+	.	gene_id "MSTRG.187594"; transcript_id "MSTRG.187594.202"; exon_number "2";
chr8	StringTie	exon	66444367	66444420	1000	+	.	gene_id "MSTRG.187594"; transcript_id "MSTRG.187594.202"; exon_number "3";
chr8	StringTie	exon	66444594	66444748	1000	+	.	gene_id "MSTRG.187594"; transcript_id "MSTRG.187594.202"; exon_number "4";
chr8	StringTie	exon	66445218	66445414	1000	+	.	gene_id "MSTRG.187594"; transcript_id "MSTRG.187594.202"; exon_number "5";
chr8	StringTie	exon	66447264	66447341	1000	+	.	gene_id "MSTRG.187594"; transcript_id "MSTRG.187594.202"; exon_number "6";
chr8	StringTie	exon	66448865	66448970	1000	+	.	gene_id "MSTRG.187594"; transcript_id "MSTRG.187594.202"; exon_number "7";
chr8	StringTie	exon	66451953	66452105	1000	+	.	gene_id "MSTRG.187594"; transcript_id "MSTRG.187594.202"; exon_number "8";
chr8	StringTie	exon	66453710	66454157	1000	+	.	gene_id "MSTRG.187594"; transcript_id "MSTRG.187594.202"; exon_number "9";
chr8	StringTie	exon	66456817	66457166	1000	+	.	gene_id "MSTRG.187594"; transcript_id "MSTRG.187594.202"; exon_number "10";
chr8	StringTie	exon	66460308	66460465	1000	+	.	gene_id "MSTRG.187594"; transcript_id "MSTRG.187594.202"; exon_number "11";
chr8	StringTie	exon	66468269	66468848	1000	+	.	gene_id "MSTRG.187594"; transcript_id "MSTRG.187594.202"; exon_number "12";
chr8	StringTie	transcript	66432510	66518524	1000	+	.	gene_id "MSTRG.187594"; transcript_id "MSTRG.187594.203";
chr8	StringTie	exon	66432510	66432891	1000	+	.	gene_id "MSTRG.187594"; transcript_id "MSTRG.187594.203"; exon_number "1";
chr8	StringTie	exon	66440162	66440199	1000	+	.	gene_id "MSTRG.187594"; transcript_id "MSTRG.187594.203"; exon_number "2";
chr8	StringTie	exon	66444367	66444420	1000	+	.	gene_id "MSTRG.187594"; transcript_id "MSTRG.187594.203"; exon_number "3";
chr8	StringTie	exon	66444594	66445414	1000	+	.	gene_id "MSTRG.187594"; transcript_id "MSTRG.187594.203"; exon_number "4";
chr8	StringTie	exon	66447264	66447341	1000	+	.	gene_id "MSTRG.187594"; transcript_id "MSTRG.187594.203"; exon_number "5";
chr8	StringTie	exon	66448865	66448970	1000	+	.	gene_id "MSTRG.187594"; transcript_id "MSTRG.187594.203"; exon_number "6";
chr8	StringTie	exon	66451953	66452105	1000	+	.	gene_id "MSTRG.187594"; transcript_id "MSTRG.187594.203"; exon_number "7";
chr8	StringTie	exon	66453710	66454157	1000	+	.	gene_id "MSTRG.187594"; transcript_id "MSTRG.187594.203"; exon_number "8";
chr8	StringTie	exon	66456817	66456895	1000	+	.	gene_id "MSTRG.187594"; transcript_id "MSTRG.187594.203"; exon_number "9";
chr8	StringTie	exon	66457070	66457166	1000	+	.	gene_id "MSTRG.187594"; transcript_id "MSTRG.187594.203"; exon_number "10";
chr8	StringTie	exon	66460308	66460465	1000	+	.	gene_id "MSTRG.187594"; transcript_id "MSTRG.187594.203"; exon_number "11";
chr8	StringTie	exon	66471430	66471618	1000	+	.	gene_id "MSTRG.187594"; transcript_id "MSTRG.187594.203"; exon_number "12";
chr8	StringTie	exon	66473786	66473938	1000	+	.	gene_id "MSTRG.187594"; transcript_id "MSTRG.187594.203"; exon_number "13";
chr8	StringTie	exon	66496437	66496492	1000	+	.	gene_id "MSTRG.187594"; transcript_id "MSTRG.187594.203"; exon_number "14";
chr8	StringTie	exon	66505375	66505528	1000	+	.	gene_id "MSTRG.187594"; transcript_id "MSTRG.187594.203"; exon_number "15";
chr8	StringTie	exon	66510096	66510157	1000	+	.	gene_id "MSTRG.187594"; transcript_id "MSTRG.187594.203"; exon_number "16";
chr8	StringTie	exon	66513540	66513637	1000	+	.	gene_id "MSTRG.187594"; transcript_id "MSTRG.187594.203"; exon_number "17";
chr8	StringTie	exon	66515893	66518524	1000	+	.	gene_id "MSTRG.187594"; transcript_id "MSTRG.187594.203"; exon_number "18";
chr8	StringTie	transcript	66432512	66468869	1000	+	.	gene_id "MSTRG.187594"; transcript_id "MSTRG.187594.205";
chr8	StringTie	exon	66432512	66432575	1000	+	.	gene_id "MSTRG.187594"; transcript_id "MSTRG.187594.205"; exon_number "1";
chr8	StringTie	exon	66440162	66440199	1000	+	.	gene_id "MSTRG.187594"; transcript_id "MSTRG.187594.205"; exon_number "2";
chr8	StringTie	exon	66444367	66444748	1000	+	.	gene_id "MSTRG.187594"; transcript_id "MSTRG.187594.205"; exon_number "3";
chr8	StringTie	exon	66445218	66445414	1000	+	.	gene_id "MSTRG.187594"; transcript_id "MSTRG.187594.205"; exon_number "4";
chr8	StringTie	exon	66447264	66447341	1000	+	.	gene_id "MSTRG.187594"; transcript_id "MSTRG.187594.205"; exon_number "5";
chr8	StringTie	exon	66448865	66448970	1000	+	.	gene_id "MSTRG.187594"; transcript_id "MSTRG.187594.205"; exon_number "6";
chr8	StringTie	exon	66451953	66452105	1000	+	.	gene_id "MSTRG.187594"; transcript_id "MSTRG.187594.205"; exon_number "7";
chr8	StringTie	exon	66454059	66454157	1000	+	.	gene_id "MSTRG.187594"; transcript_id "MSTRG.187594.205"; exon_number "8";
chr8	StringTie	exon	66456817	66456895	1000	+	.	gene_id "MSTRG.187594"; transcript_id "MSTRG.187594.205"; exon_number "9";
chr8	StringTie	exon	66457070	66457166	1000	+	.	gene_id "MSTRG.187594"; transcript_id "MSTRG.187594.205"; exon_number "10";
chr8	StringTie	exon	66460308	66460465	1000	+	.	gene_id "MSTRG.187594"; transcript_id "MSTRG.187594.205"; exon_number "11";
chr8	StringTie	exon	66468269	66468869	1000	+	.	gene_id "MSTRG.187594"; transcript_id "MSTRG.187594.205"; exon_number "12";
chr8	StringTie	transcript	66432514	66470235	1000	+	.	gene_id "MSTRG.187594"; transcript_id "MSTRG.187594.207";
chr8	StringTie	exon	66432514	66432575	1000	+	.	gene_id "MSTRG.187594"; transcript_id "MSTRG.187594.207"; exon_number "1";
chr8	StringTie	exon	66442798	66442844	1000	+	.	gene_id "MSTRG.187594"; transcript_id "MSTRG.187594.207"; exon_number "2";
chr8	StringTie	exon	66444367	66444420	1000	+	.	gene_id "MSTRG.187594"; transcript_id "MSTRG.187594.207"; exon_number "3";
chr8	StringTie	exon	66444594	66444748	1000	+	.	gene_id "MSTRG.187594"; transcript_id "MSTRG.187594.207"; exon_number "4";
chr8	StringTie	exon	66447264	66447341	1000	+	.	gene_id "MSTRG.187594"; transcript_id "MSTRG.187594.207"; exon_number "5";
chr8	StringTie	exon	66448865	66448970	1000	+	.	gene_id "MSTRG.187594"; transcript_id "MSTRG.187594.207"; exon_number "6";
chr8	StringTie	exon	66451953	66452105	1000	+	.	gene_id "MSTRG.187594"; transcript_id "MSTRG.187594.207"; exon_number "7";
chr8	StringTie	exon	66454059	66454157	1000	+	.	gene_id "MSTRG.187594"; transcript_id "MSTRG.187594.207"; exon_number "8";
chr8	StringTie	exon	66456817	66456895	1000	+	.	gene_id "MSTRG.187594"; transcript_id "MSTRG.187594.207"; exon_number "9";
chr8	StringTie	exon	66457070	66457166	1000	+	.	gene_id "MSTRG.187594"; transcript_id "MSTRG.187594.207"; exon_number "10";
chr8	StringTie	exon	66459452	66459541	1000	+	.	gene_id "MSTRG.187594"; transcript_id "MSTRG.187594.207"; exon_number "11";
chr8	StringTie	exon	66460308	66460465	1000	+	.	gene_id "MSTRG.187594"; transcript_id "MSTRG.187594.207"; exon_number "12";
chr8	StringTie	exon	66468269	66470235	1000	+	.	gene_id "MSTRG.187594"; transcript_id "MSTRG.187594.207"; exon_number "13";
chr8	StringTie	transcript	66432516	66468904	1000	+	.	gene_id "MSTRG.187594"; transcript_id "MSTRG.187594.208";
chr8	StringTie	exon	66432516	66432575	1000	+	.	gene_id "MSTRG.187594"; transcript_id "MSTRG.187594.208"; exon_number "1";
chr8	StringTie	exon	66444594	66444748	1000	+	.	gene_id "MSTRG.187594"; transcript_id "MSTRG.187594.208"; exon_number "2";
chr8	StringTie	exon	66445218	66445414	1000	+	.	gene_id "MSTRG.187594"; transcript_id "MSTRG.187594.208"; exon_number "3";
chr8	StringTie	exon	66447264	66447341	1000	+	.	gene_id "MSTRG.187594"; transcript_id "MSTRG.187594.208"; exon_number "4";
chr8	StringTie	exon	66448865	66448970	1000	+	.	gene_id "MSTRG.187594"; transcript_id "MSTRG.187594.208"; exon_number "5";
chr8	StringTie	exon	66451953	66452105	1000	+	.	gene_id "MSTRG.187594"; transcript_id "MSTRG.187594.208"; exon_number "6";
chr8	StringTie	exon	66453710	66454157	1000	+	.	gene_id "MSTRG.187594"; transcript_id "MSTRG.187594.208"; exon_number "7";
chr8	StringTie	exon	66456817	66456895	1000	+	.	gene_id "MSTRG.187594"; transcript_id "MSTRG.187594.208"; exon_number "8";
chr8	StringTie	exon	66457070	66457166	1000	+	.	gene_id "MSTRG.187594"; transcript_id "MSTRG.187594.208"; exon_number "9";
chr8	StringTie	exon	66460308	66460465	1000	+	.	gene_id "MSTRG.187594"; transcript_id "MSTRG.187594.208"; exon_number "10";
chr8	StringTie	exon	66468269	66468904	1000	+	.	gene_id "MSTRG.187594"; transcript_id "MSTRG.187594.208"; exon_number "11";
chr8	StringTie	transcript	66432516	66469099	1000	+	.	gene_id "MSTRG.187594"; transcript_id "MSTRG.187594.209";
chr8	StringTie	exon	66432516	66432575	1000	+	.	gene_id "MSTRG.187594"; transcript_id "MSTRG.187594.209"; exon_number "1";
chr8	StringTie	exon	66440162	66440199	1000	+	.	gene_id "MSTRG.187594"; transcript_id "MSTRG.187594.209"; exon_number "2";
chr8	StringTie	exon	66444367	66444420	1000	+	.	gene_id "MSTRG.187594"; transcript_id "MSTRG.187594.209"; exon_number "3";
chr8	StringTie	exon	66444594	66444748	1000	+	.	gene_id "MSTRG.187594"; transcript_id "MSTRG.187594.209"; exon_number "4";
chr8	StringTie	exon	66445218	66445414	1000	+	.	gene_id "MSTRG.187594"; transcript_id "MSTRG.187594.209"; exon_number "5";
chr8	StringTie	exon	66447264	66447341	1000	+	.	gene_id "MSTRG.187594"; transcript_id "MSTRG.187594.209"; exon_number "6";
chr8	StringTie	exon	66448865	66448970	1000	+	.	gene_id "MSTRG.187594"; transcript_id "MSTRG.187594.209"; exon_number "7";
chr8	StringTie	exon	66451953	66452105	1000	+	.	gene_id "MSTRG.187594"; transcript_id "MSTRG.187594.209"; exon_number "8";
chr8	StringTie	exon	66454059	66454157	1000	+	.	gene_id "MSTRG.187594"; transcript_id "MSTRG.187594.209"; exon_number "9";
chr8	StringTie	exon	66456817	66457166	1000	+	.	gene_id "MSTRG.187594"; transcript_id "MSTRG.187594.209"; exon_number "10";
chr8	StringTie	exon	66460308	66460465	1000	+	.	gene_id "MSTRG.187594"; transcript_id "MSTRG.187594.209"; exon_number "11";
chr8	StringTie	exon	66468269	66469099	1000	+	.	gene_id "MSTRG.187594"; transcript_id "MSTRG.187594.209"; exon_number "12";
chr8	StringTie	transcript	66428979	66431878	1000	+	.	gene_id "MSTRG.187594"; transcript_id "MSTRG.187594.21";
chr8	StringTie	exon	66428979	66430074	1000	+	.	gene_id "MSTRG.187594"; transcript_id "MSTRG.187594.21"; exon_number "1";
chr8	StringTie	exon	66430198	66431878	1000	+	.	gene_id "MSTRG.187594"; transcript_id "MSTRG.187594.21"; exon_number "2";
chr8	StringTie	transcript	66432522	66469600	1000	+	.	gene_id "MSTRG.187594"; transcript_id "MSTRG.187594.210";
chr8	StringTie	exon	66432522	66432575	1000	+	.	gene_id "MSTRG.187594"; transcript_id "MSTRG.187594.210"; exon_number "1";
chr8	StringTie	exon	66440162	66440199	1000	+	.	gene_id "MSTRG.187594"; transcript_id "MSTRG.187594.210"; exon_number "2";
chr8	StringTie	exon	66442798	66442844	1000	+	.	gene_id "MSTRG.187594"; transcript_id "MSTRG.187594.210"; exon_number "3";
chr8	StringTie	exon	66444367	66444420	1000	+	.	gene_id "MSTRG.187594"; transcript_id "MSTRG.187594.210"; exon_number "4";
chr8	StringTie	exon	66444594	66444748	1000	+	.	gene_id "MSTRG.187594"; transcript_id "MSTRG.187594.210"; exon_number "5";
chr8	StringTie	exon	66445218	66445414	1000	+	.	gene_id "MSTRG.187594"; transcript_id "MSTRG.187594.210"; exon_number "6";
chr8	StringTie	exon	66447264	66447341	1000	+	.	gene_id "MSTRG.187594"; transcript_id "MSTRG.187594.210"; exon_number "7";
chr8	StringTie	exon	66448865	66448970	1000	+	.	gene_id "MSTRG.187594"; transcript_id "MSTRG.187594.210"; exon_number "8";
chr8	StringTie	exon	66451953	66452105	1000	+	.	gene_id "MSTRG.187594"; transcript_id "MSTRG.187594.210"; exon_number "9";
chr8	StringTie	exon	66453710	66454157	1000	+	.	gene_id "MSTRG.187594"; transcript_id "MSTRG.187594.210"; exon_number "10";
chr8	StringTie	exon	66460308	66460465	1000	+	.	gene_id "MSTRG.187594"; transcript_id "MSTRG.187594.210"; exon_number "11";
chr8	StringTie	exon	66468269	66469600	1000	+	.	gene_id "MSTRG.187594"; transcript_id "MSTRG.187594.210"; exon_number "12";
chr8	StringTie	transcript	66433017	66518504	1000	+	.	gene_id "MSTRG.187594"; transcript_id "MSTRG.187594.211";
chr8	StringTie	exon	66433017	66433369	1000	+	.	gene_id "MSTRG.187594"; transcript_id "MSTRG.187594.211"; exon_number "1";
chr8	StringTie	exon	66440162	66440199	1000	+	.	gene_id "MSTRG.187594"; transcript_id "MSTRG.187594.211"; exon_number "2";
chr8	StringTie	exon	66442798	66442844	1000	+	.	gene_id "MSTRG.187594"; transcript_id "MSTRG.187594.211"; exon_number "3";
chr8	StringTie	exon	66444367	66445414	1000	+	.	gene_id "MSTRG.187594"; transcript_id "MSTRG.187594.211"; exon_number "4";
chr8	StringTie	exon	66447264	66447341	1000	+	.	gene_id "MSTRG.187594"; transcript_id "MSTRG.187594.211"; exon_number "5";
chr8	StringTie	exon	66448865	66448970	1000	+	.	gene_id "MSTRG.187594"; transcript_id "MSTRG.187594.211"; exon_number "6";
chr8	StringTie	exon	66451953	66452105	1000	+	.	gene_id "MSTRG.187594"; transcript_id "MSTRG.187594.211"; exon_number "7";
chr8	StringTie	exon	66453710	66457166	1000	+	.	gene_id "MSTRG.187594"; transcript_id "MSTRG.187594.211"; exon_number "8";
chr8	StringTie	exon	66460308	66460465	1000	+	.	gene_id "MSTRG.187594"; transcript_id "MSTRG.187594.211"; exon_number "9";
chr8	StringTie	exon	66471430	66471618	1000	+	.	gene_id "MSTRG.187594"; transcript_id "MSTRG.187594.211"; exon_number "10";
chr8	StringTie	exon	66473829	66473938	1000	+	.	gene_id "MSTRG.187594"; transcript_id "MSTRG.187594.211"; exon_number "11";
chr8	StringTie	exon	66496437	66496492	1000	+	.	gene_id "MSTRG.187594"; transcript_id "MSTRG.187594.211"; exon_number "12";
chr8	StringTie	exon	66505375	66505528	1000	+	.	gene_id "MSTRG.187594"; transcript_id "MSTRG.187594.211"; exon_number "13";
chr8	StringTie	exon	66510096	66510157	1000	+	.	gene_id "MSTRG.187594"; transcript_id "MSTRG.187594.211"; exon_number "14";
chr8	StringTie	exon	66513540	66513637	1000	+	.	gene_id "MSTRG.187594"; transcript_id "MSTRG.187594.211"; exon_number "15";
chr8	StringTie	exon	66515893	66518504	1000	+	.	gene_id "MSTRG.187594"; transcript_id "MSTRG.187594.211"; exon_number "16";
chr8	StringTie	transcript	66438624	66470458	1000	+	.	gene_id "MSTRG.187594"; transcript_id "MSTRG.187594.212";
chr8	StringTie	exon	66438624	66440199	1000	+	.	gene_id "MSTRG.187594"; transcript_id "MSTRG.187594.212"; exon_number "1";
chr8	StringTie	exon	66442798	66442844	1000	+	.	gene_id "MSTRG.187594"; transcript_id "MSTRG.187594.212"; exon_number "2";
chr8	StringTie	exon	66444367	66444420	1000	+	.	gene_id "MSTRG.187594"; transcript_id "MSTRG.187594.212"; exon_number "3";
chr8	StringTie	exon	66444594	66445414	1000	+	.	gene_id "MSTRG.187594"; transcript_id "MSTRG.187594.212"; exon_number "4";
chr8	StringTie	exon	66447264	66447341	1000	+	.	gene_id "MSTRG.187594"; transcript_id "MSTRG.187594.212"; exon_number "5";
chr8	StringTie	exon	66448865	66448970	1000	+	.	gene_id "MSTRG.187594"; transcript_id "MSTRG.187594.212"; exon_number "6";
chr8	StringTie	exon	66451953	66452105	1000	+	.	gene_id "MSTRG.187594"; transcript_id "MSTRG.187594.212"; exon_number "7";
chr8	StringTie	exon	66453710	66457166	1000	+	.	gene_id "MSTRG.187594"; transcript_id "MSTRG.187594.212"; exon_number "8";
chr8	StringTie	exon	66459452	66459541	1000	+	.	gene_id "MSTRG.187594"; transcript_id "MSTRG.187594.212"; exon_number "9";
chr8	StringTie	exon	66460308	66460465	1000	+	.	gene_id "MSTRG.187594"; transcript_id "MSTRG.187594.212"; exon_number "10";
chr8	StringTie	exon	66468269	66470458	1000	+	.	gene_id "MSTRG.187594"; transcript_id "MSTRG.187594.212"; exon_number "11";
chr8	StringTie	transcript	66438734	66518517	1000	+	.	gene_id "MSTRG.187594"; transcript_id "MSTRG.187594.213";
chr8	StringTie	exon	66438734	66439735	1000	+	.	gene_id "MSTRG.187594"; transcript_id "MSTRG.187594.213"; exon_number "1";
chr8	StringTie	exon	66440162	66440199	1000	+	.	gene_id "MSTRG.187594"; transcript_id "MSTRG.187594.213"; exon_number "2";
chr8	StringTie	exon	66442798	66442844	1000	+	.	gene_id "MSTRG.187594"; transcript_id "MSTRG.187594.213"; exon_number "3";
chr8	StringTie	exon	66444367	66444420	1000	+	.	gene_id "MSTRG.187594"; transcript_id "MSTRG.187594.213"; exon_number "4";
chr8	StringTie	exon	66444594	66444748	1000	+	.	gene_id "MSTRG.187594"; transcript_id "MSTRG.187594.213"; exon_number "5";
chr8	StringTie	exon	66447264	66447341	1000	+	.	gene_id "MSTRG.187594"; transcript_id "MSTRG.187594.213"; exon_number "6";
chr8	StringTie	exon	66448865	66448970	1000	+	.	gene_id "MSTRG.187594"; transcript_id "MSTRG.187594.213"; exon_number "7";
chr8	StringTie	exon	66451953	66452105	1000	+	.	gene_id "MSTRG.187594"; transcript_id "MSTRG.187594.213"; exon_number "8";
chr8	StringTie	exon	66453710	66454157	1000	+	.	gene_id "MSTRG.187594"; transcript_id "MSTRG.187594.213"; exon_number "9";
chr8	StringTie	exon	66456817	66456895	1000	+	.	gene_id "MSTRG.187594"; transcript_id "MSTRG.187594.213"; exon_number "10";
chr8	StringTie	exon	66457070	66457166	1000	+	.	gene_id "MSTRG.187594"; transcript_id "MSTRG.187594.213"; exon_number "11";
chr8	StringTie	exon	66460308	66460465	1000	+	.	gene_id "MSTRG.187594"; transcript_id "MSTRG.187594.213"; exon_number "12";
chr8	StringTie	exon	66471430	66471618	1000	+	.	gene_id "MSTRG.187594"; transcript_id "MSTRG.187594.213"; exon_number "13";
chr8	StringTie	exon	66473786	66473938	1000	+	.	gene_id "MSTRG.187594"; transcript_id "MSTRG.187594.213"; exon_number "14";
chr8	StringTie	exon	66496437	66496492	1000	+	.	gene_id "MSTRG.187594"; transcript_id "MSTRG.187594.213"; exon_number "15";
chr8	StringTie	exon	66505375	66505528	1000	+	.	gene_id "MSTRG.187594"; transcript_id "MSTRG.187594.213"; exon_number "16";
chr8	StringTie	exon	66510096	66510157	1000	+	.	gene_id "MSTRG.187594"; transcript_id "MSTRG.187594.213"; exon_number "17";
chr8	StringTie	exon	66513540	66513637	1000	+	.	gene_id "MSTRG.187594"; transcript_id "MSTRG.187594.213"; exon_number "18";
chr8	StringTie	exon	66515893	66518517	1000	+	.	gene_id "MSTRG.187594"; transcript_id "MSTRG.187594.213"; exon_number "19";
chr8	StringTie	transcript	66438872	66469728	1000	+	.	gene_id "MSTRG.187594"; transcript_id "MSTRG.187594.214";
chr8	StringTie	exon	66438872	66439305	1000	+	.	gene_id "MSTRG.187594"; transcript_id "MSTRG.187594.214"; exon_number "1";
chr8	StringTie	exon	66440162	66440199	1000	+	.	gene_id "MSTRG.187594"; transcript_id "MSTRG.187594.214"; exon_number "2";
chr8	StringTie	exon	66442798	66442844	1000	+	.	gene_id "MSTRG.187594"; transcript_id "MSTRG.187594.214"; exon_number "3";
chr8	StringTie	exon	66444367	66444420	1000	+	.	gene_id "MSTRG.187594"; transcript_id "MSTRG.187594.214"; exon_number "4";
chr8	StringTie	exon	66444594	66444748	1000	+	.	gene_id "MSTRG.187594"; transcript_id "MSTRG.187594.214"; exon_number "5";
chr8	StringTie	exon	66445349	66445414	1000	+	.	gene_id "MSTRG.187594"; transcript_id "MSTRG.187594.214"; exon_number "6";
chr8	StringTie	exon	66447264	66447341	1000	+	.	gene_id "MSTRG.187594"; transcript_id "MSTRG.187594.214"; exon_number "7";
chr8	StringTie	exon	66448865	66448970	1000	+	.	gene_id "MSTRG.187594"; transcript_id "MSTRG.187594.214"; exon_number "8";
chr8	StringTie	exon	66451953	66452105	1000	+	.	gene_id "MSTRG.187594"; transcript_id "MSTRG.187594.214"; exon_number "9";
chr8	StringTie	exon	66453710	66456895	1000	+	.	gene_id "MSTRG.187594"; transcript_id "MSTRG.187594.214"; exon_number "10";
chr8	StringTie	exon	66457070	66457166	1000	+	.	gene_id "MSTRG.187594"; transcript_id "MSTRG.187594.214"; exon_number "11";
chr8	StringTie	exon	66460308	66460465	1000	+	.	gene_id "MSTRG.187594"; transcript_id "MSTRG.187594.214"; exon_number "12";
chr8	StringTie	exon	66468269	66469728	1000	+	.	gene_id "MSTRG.187594"; transcript_id "MSTRG.187594.214"; exon_number "13";
chr8	StringTie	transcript	66438892	66468863	1000	+	.	gene_id "MSTRG.187594"; transcript_id "MSTRG.187594.215";
chr8	StringTie	exon	66438892	66439305	1000	+	.	gene_id "MSTRG.187594"; transcript_id "MSTRG.187594.215"; exon_number "1";
chr8	StringTie	exon	66440162	66440199	1000	+	.	gene_id "MSTRG.187594"; transcript_id "MSTRG.187594.215"; exon_number "2";
chr8	StringTie	exon	66442798	66442844	1000	+	.	gene_id "MSTRG.187594"; transcript_id "MSTRG.187594.215"; exon_number "3";
chr8	StringTie	exon	66444367	66444420	1000	+	.	gene_id "MSTRG.187594"; transcript_id "MSTRG.187594.215"; exon_number "4";
chr8	StringTie	exon	66444594	66444748	1000	+	.	gene_id "MSTRG.187594"; transcript_id "MSTRG.187594.215"; exon_number "5";
chr8	StringTie	exon	66445218	66445414	1000	+	.	gene_id "MSTRG.187594"; transcript_id "MSTRG.187594.215"; exon_number "6";
chr8	StringTie	exon	66447264	66447341	1000	+	.	gene_id "MSTRG.187594"; transcript_id "MSTRG.187594.215"; exon_number "7";
chr8	StringTie	exon	66448865	66448970	1000	+	.	gene_id "MSTRG.187594"; transcript_id "MSTRG.187594.215"; exon_number "8";
chr8	StringTie	exon	66451953	66452105	1000	+	.	gene_id "MSTRG.187594"; transcript_id "MSTRG.187594.215"; exon_number "9";
chr8	StringTie	exon	66453710	66454157	1000	+	.	gene_id "MSTRG.187594"; transcript_id "MSTRG.187594.215"; exon_number "10";
chr8	StringTie	exon	66456817	66456895	1000	+	.	gene_id "MSTRG.187594"; transcript_id "MSTRG.187594.215"; exon_number "11";
chr8	StringTie	exon	66457070	66457166	1000	+	.	gene_id "MSTRG.187594"; transcript_id "MSTRG.187594.215"; exon_number "12";
chr8	StringTie	exon	66460308	66460465	1000	+	.	gene_id "MSTRG.187594"; transcript_id "MSTRG.187594.215"; exon_number "13";
chr8	StringTie	exon	66468269	66468863	1000	+	.	gene_id "MSTRG.187594"; transcript_id "MSTRG.187594.215"; exon_number "14";
chr8	StringTie	transcript	66439053	66518524	1000	+	.	gene_id "MSTRG.187594"; transcript_id "MSTRG.187594.216";
chr8	StringTie	exon	66439053	66439735	1000	+	.	gene_id "MSTRG.187594"; transcript_id "MSTRG.187594.216"; exon_number "1";
chr8	StringTie	exon	66444367	66444420	1000	+	.	gene_id "MSTRG.187594"; transcript_id "MSTRG.187594.216"; exon_number "2";
chr8	StringTie	exon	66444594	66444748	1000	+	.	gene_id "MSTRG.187594"; transcript_id "MSTRG.187594.216"; exon_number "3";
chr8	StringTie	exon	66445218	66447341	1000	+	.	gene_id "MSTRG.187594"; transcript_id "MSTRG.187594.216"; exon_number "4";
chr8	StringTie	exon	66448865	66448970	1000	+	.	gene_id "MSTRG.187594"; transcript_id "MSTRG.187594.216"; exon_number "5";
chr8	StringTie	exon	66451953	66452105	1000	+	.	gene_id "MSTRG.187594"; transcript_id "MSTRG.187594.216"; exon_number "6";
chr8	StringTie	exon	66453710	66454157	1000	+	.	gene_id "MSTRG.187594"; transcript_id "MSTRG.187594.216"; exon_number "7";
chr8	StringTie	exon	66456817	66456895	1000	+	.	gene_id "MSTRG.187594"; transcript_id "MSTRG.187594.216"; exon_number "8";
chr8	StringTie	exon	66457070	66457166	1000	+	.	gene_id "MSTRG.187594"; transcript_id "MSTRG.187594.216"; exon_number "9";
chr8	StringTie	exon	66460308	66460465	1000	+	.	gene_id "MSTRG.187594"; transcript_id "MSTRG.187594.216"; exon_number "10";
chr8	StringTie	exon	66496437	66496492	1000	+	.	gene_id "MSTRG.187594"; transcript_id "MSTRG.187594.216"; exon_number "11";
chr8	StringTie	exon	66505375	66505528	1000	+	.	gene_id "MSTRG.187594"; transcript_id "MSTRG.187594.216"; exon_number "12";
chr8	StringTie	exon	66510096	66510157	1000	+	.	gene_id "MSTRG.187594"; transcript_id "MSTRG.187594.216"; exon_number "13";
chr8	StringTie	exon	66513540	66513637	1000	+	.	gene_id "MSTRG.187594"; transcript_id "MSTRG.187594.216"; exon_number "14";
chr8	StringTie	exon	66515893	66516078	1000	+	.	gene_id "MSTRG.187594"; transcript_id "MSTRG.187594.216"; exon_number "15";
chr8	StringTie	exon	66517911	66518524	1000	+	.	gene_id "MSTRG.187594"; transcript_id "MSTRG.187594.216"; exon_number "16";
chr8	StringTie	transcript	66439062	66518578	1000	+	.	gene_id "MSTRG.187594"; transcript_id "MSTRG.187594.217";
chr8	StringTie	exon	66439062	66439735	1000	+	.	gene_id "MSTRG.187594"; transcript_id "MSTRG.187594.217"; exon_number "1";
chr8	StringTie	exon	66440162	66440199	1000	+	.	gene_id "MSTRG.187594"; transcript_id "MSTRG.187594.217"; exon_number "2";
chr8	StringTie	exon	66442798	66442844	1000	+	.	gene_id "MSTRG.187594"; transcript_id "MSTRG.187594.217"; exon_number "3";
chr8	StringTie	exon	66444367	66444420	1000	+	.	gene_id "MSTRG.187594"; transcript_id "MSTRG.187594.217"; exon_number "4";
chr8	StringTie	exon	66444594	66444748	1000	+	.	gene_id "MSTRG.187594"; transcript_id "MSTRG.187594.217"; exon_number "5";
chr8	StringTie	exon	66445218	66445414	1000	+	.	gene_id "MSTRG.187594"; transcript_id "MSTRG.187594.217"; exon_number "6";
chr8	StringTie	exon	66447264	66447341	1000	+	.	gene_id "MSTRG.187594"; transcript_id "MSTRG.187594.217"; exon_number "7";
chr8	StringTie	exon	66448865	66448970	1000	+	.	gene_id "MSTRG.187594"; transcript_id "MSTRG.187594.217"; exon_number "8";
chr8	StringTie	exon	66451953	66452105	1000	+	.	gene_id "MSTRG.187594"; transcript_id "MSTRG.187594.217"; exon_number "9";
chr8	StringTie	exon	66453710	66454157	1000	+	.	gene_id "MSTRG.187594"; transcript_id "MSTRG.187594.217"; exon_number "10";
chr8	StringTie	exon	66456817	66456895	1000	+	.	gene_id "MSTRG.187594"; transcript_id "MSTRG.187594.217"; exon_number "11";
chr8	StringTie	exon	66457070	66457166	1000	+	.	gene_id "MSTRG.187594"; transcript_id "MSTRG.187594.217"; exon_number "12";
chr8	StringTie	exon	66460308	66460465	1000	+	.	gene_id "MSTRG.187594"; transcript_id "MSTRG.187594.217"; exon_number "13";
chr8	StringTie	exon	66473829	66473938	1000	+	.	gene_id "MSTRG.187594"; transcript_id "MSTRG.187594.217"; exon_number "14";
chr8	StringTie	exon	66496437	66496492	1000	+	.	gene_id "MSTRG.187594"; transcript_id "MSTRG.187594.217"; exon_number "15";
chr8	StringTie	exon	66505375	66505528	1000	+	.	gene_id "MSTRG.187594"; transcript_id "MSTRG.187594.217"; exon_number "16";
chr8	StringTie	exon	66510096	66510157	1000	+	.	gene_id "MSTRG.187594"; transcript_id "MSTRG.187594.217"; exon_number "17";
chr8	StringTie	exon	66513540	66513637	1000	+	.	gene_id "MSTRG.187594"; transcript_id "MSTRG.187594.217"; exon_number "18";
chr8	StringTie	exon	66515893	66518578	1000	+	.	gene_id "MSTRG.187594"; transcript_id "MSTRG.187594.217"; exon_number "19";
chr8	StringTie	transcript	66439095	66475949	1000	+	.	gene_id "MSTRG.187594"; transcript_id "MSTRG.187594.218";
chr8	StringTie	exon	66439095	66439735	1000	+	.	gene_id "MSTRG.187594"; transcript_id "MSTRG.187594.218"; exon_number "1";
chr8	StringTie	exon	66440162	66440199	1000	+	.	gene_id "MSTRG.187594"; transcript_id "MSTRG.187594.218"; exon_number "2";
chr8	StringTie	exon	66442798	66442844	1000	+	.	gene_id "MSTRG.187594"; transcript_id "MSTRG.187594.218"; exon_number "3";
chr8	StringTie	exon	66444367	66444420	1000	+	.	gene_id "MSTRG.187594"; transcript_id "MSTRG.187594.218"; exon_number "4";
chr8	StringTie	exon	66444594	66444748	1000	+	.	gene_id "MSTRG.187594"; transcript_id "MSTRG.187594.218"; exon_number "5";
chr8	StringTie	exon	66447264	66447341	1000	+	.	gene_id "MSTRG.187594"; transcript_id "MSTRG.187594.218"; exon_number "6";
chr8	StringTie	exon	66448865	66448970	1000	+	.	gene_id "MSTRG.187594"; transcript_id "MSTRG.187594.218"; exon_number "7";
chr8	StringTie	exon	66451953	66452105	1000	+	.	gene_id "MSTRG.187594"; transcript_id "MSTRG.187594.218"; exon_number "8";
chr8	StringTie	exon	66453710	66456895	1000	+	.	gene_id "MSTRG.187594"; transcript_id "MSTRG.187594.218"; exon_number "9";
chr8	StringTie	exon	66457070	66457166	1000	+	.	gene_id "MSTRG.187594"; transcript_id "MSTRG.187594.218"; exon_number "10";
chr8	StringTie	exon	66460308	66460465	1000	+	.	gene_id "MSTRG.187594"; transcript_id "MSTRG.187594.218"; exon_number "11";
chr8	StringTie	exon	66471430	66471618	1000	+	.	gene_id "MSTRG.187594"; transcript_id "MSTRG.187594.218"; exon_number "12";
chr8	StringTie	exon	66473786	66473938	1000	+	.	gene_id "MSTRG.187594"; transcript_id "MSTRG.187594.218"; exon_number "13";
chr8	StringTie	exon	66474793	66475949	1000	+	.	gene_id "MSTRG.187594"; transcript_id "MSTRG.187594.218"; exon_number "14";
chr8	StringTie	transcript	66439127	66469005	1000	+	.	gene_id "MSTRG.187594"; transcript_id "MSTRG.187594.219";
chr8	StringTie	exon	66439127	66439735	1000	+	.	gene_id "MSTRG.187594"; transcript_id "MSTRG.187594.219"; exon_number "1";
chr8	StringTie	exon	66440162	66440199	1000	+	.	gene_id "MSTRG.187594"; transcript_id "MSTRG.187594.219"; exon_number "2";
chr8	StringTie	exon	66442798	66442844	1000	+	.	gene_id "MSTRG.187594"; transcript_id "MSTRG.187594.219"; exon_number "3";
chr8	StringTie	exon	66444367	66444420	1000	+	.	gene_id "MSTRG.187594"; transcript_id "MSTRG.187594.219"; exon_number "4";
chr8	StringTie	exon	66444594	66444748	1000	+	.	gene_id "MSTRG.187594"; transcript_id "MSTRG.187594.219"; exon_number "5";
chr8	StringTie	exon	66445218	66445414	1000	+	.	gene_id "MSTRG.187594"; transcript_id "MSTRG.187594.219"; exon_number "6";
chr8	StringTie	exon	66447264	66447341	1000	+	.	gene_id "MSTRG.187594"; transcript_id "MSTRG.187594.219"; exon_number "7";
chr8	StringTie	exon	66448865	66448970	1000	+	.	gene_id "MSTRG.187594"; transcript_id "MSTRG.187594.219"; exon_number "8";
chr8	StringTie	exon	66451953	66452105	1000	+	.	gene_id "MSTRG.187594"; transcript_id "MSTRG.187594.219"; exon_number "9";
chr8	StringTie	exon	66453710	66454157	1000	+	.	gene_id "MSTRG.187594"; transcript_id "MSTRG.187594.219"; exon_number "10";
chr8	StringTie	exon	66456817	66456895	1000	+	.	gene_id "MSTRG.187594"; transcript_id "MSTRG.187594.219"; exon_number "11";
chr8	StringTie	exon	66457070	66457166	1000	+	.	gene_id "MSTRG.187594"; transcript_id "MSTRG.187594.219"; exon_number "12";
chr8	StringTie	exon	66460311	66460465	1000	+	.	gene_id "MSTRG.187594"; transcript_id "MSTRG.187594.219"; exon_number "13";
chr8	StringTie	exon	66468269	66469005	1000	+	.	gene_id "MSTRG.187594"; transcript_id "MSTRG.187594.219"; exon_number "14";
chr8	StringTie	transcript	66428979	66476071	1000	+	.	gene_id "MSTRG.187594"; transcript_id "MSTRG.187594.22";
chr8	StringTie	exon	66428979	66430378	1000	+	.	gene_id "MSTRG.187594"; transcript_id "MSTRG.187594.22"; exon_number "1";
chr8	StringTie	exon	66440162	66440199	1000	+	.	gene_id "MSTRG.187594"; transcript_id "MSTRG.187594.22"; exon_number "2";
chr8	StringTie	exon	66442798	66442844	1000	+	.	gene_id "MSTRG.187594"; transcript_id "MSTRG.187594.22"; exon_number "3";
chr8	StringTie	exon	66444367	66444420	1000	+	.	gene_id "MSTRG.187594"; transcript_id "MSTRG.187594.22"; exon_number "4";
chr8	StringTie	exon	66444594	66444748	1000	+	.	gene_id "MSTRG.187594"; transcript_id "MSTRG.187594.22"; exon_number "5";
chr8	StringTie	exon	66445218	66445414	1000	+	.	gene_id "MSTRG.187594"; transcript_id "MSTRG.187594.22"; exon_number "6";
chr8	StringTie	exon	66447264	66447341	1000	+	.	gene_id "MSTRG.187594"; transcript_id "MSTRG.187594.22"; exon_number "7";
chr8	StringTie	exon	66448865	66448970	1000	+	.	gene_id "MSTRG.187594"; transcript_id "MSTRG.187594.22"; exon_number "8";
chr8	StringTie	exon	66451953	66452105	1000	+	.	gene_id "MSTRG.187594"; transcript_id "MSTRG.187594.22"; exon_number "9";
chr8	StringTie	exon	66453710	66454157	1000	+	.	gene_id "MSTRG.187594"; transcript_id "MSTRG.187594.22"; exon_number "10";
chr8	StringTie	exon	66456817	66456895	1000	+	.	gene_id "MSTRG.187594"; transcript_id "MSTRG.187594.22"; exon_number "11";
chr8	StringTie	exon	66457070	66457166	1000	+	.	gene_id "MSTRG.187594"; transcript_id "MSTRG.187594.22"; exon_number "12";
chr8	StringTie	exon	66460308	66460465	1000	+	.	gene_id "MSTRG.187594"; transcript_id "MSTRG.187594.22"; exon_number "13";
chr8	StringTie	exon	66471430	66471618	1000	+	.	gene_id "MSTRG.187594"; transcript_id "MSTRG.187594.22"; exon_number "14";
chr8	StringTie	exon	66473829	66473938	1000	+	.	gene_id "MSTRG.187594"; transcript_id "MSTRG.187594.22"; exon_number "15";
chr8	StringTie	exon	66474793	66476071	1000	+	.	gene_id "MSTRG.187594"; transcript_id "MSTRG.187594.22"; exon_number "16";
chr8	StringTie	transcript	66439137	66469209	1000	+	.	gene_id "MSTRG.187594"; transcript_id "MSTRG.187594.220";
chr8	StringTie	exon	66439137	66439735	1000	+	.	gene_id "MSTRG.187594"; transcript_id "MSTRG.187594.220"; exon_number "1";
chr8	StringTie	exon	66440162	66440199	1000	+	.	gene_id "MSTRG.187594"; transcript_id "MSTRG.187594.220"; exon_number "2";
chr8	StringTie	exon	66442798	66442844	1000	+	.	gene_id "MSTRG.187594"; transcript_id "MSTRG.187594.220"; exon_number "3";
chr8	StringTie	exon	66444367	66444420	1000	+	.	gene_id "MSTRG.187594"; transcript_id "MSTRG.187594.220"; exon_number "4";
chr8	StringTie	exon	66444594	66444748	1000	+	.	gene_id "MSTRG.187594"; transcript_id "MSTRG.187594.220"; exon_number "5";
chr8	StringTie	exon	66445218	66445414	1000	+	.	gene_id "MSTRG.187594"; transcript_id "MSTRG.187594.220"; exon_number "6";
chr8	StringTie	exon	66447264	66447341	1000	+	.	gene_id "MSTRG.187594"; transcript_id "MSTRG.187594.220"; exon_number "7";
chr8	StringTie	exon	66448782	66448970	1000	+	.	gene_id "MSTRG.187594"; transcript_id "MSTRG.187594.220"; exon_number "8";
chr8	StringTie	exon	66451953	66452105	1000	+	.	gene_id "MSTRG.187594"; transcript_id "MSTRG.187594.220"; exon_number "9";
chr8	StringTie	exon	66453710	66454157	1000	+	.	gene_id "MSTRG.187594"; transcript_id "MSTRG.187594.220"; exon_number "10";
chr8	StringTie	exon	66456817	66456895	1000	+	.	gene_id "MSTRG.187594"; transcript_id "MSTRG.187594.220"; exon_number "11";
chr8	StringTie	exon	66457070	66457166	1000	+	.	gene_id "MSTRG.187594"; transcript_id "MSTRG.187594.220"; exon_number "12";
chr8	StringTie	exon	66459452	66460094	1000	+	.	gene_id "MSTRG.187594"; transcript_id "MSTRG.187594.220"; exon_number "13";
chr8	StringTie	exon	66460308	66460465	1000	+	.	gene_id "MSTRG.187594"; transcript_id "MSTRG.187594.220"; exon_number "14";
chr8	StringTie	exon	66468269	66469209	1000	+	.	gene_id "MSTRG.187594"; transcript_id "MSTRG.187594.220"; exon_number "15";
chr8	StringTie	transcript	66439177	66469073	1000	+	.	gene_id "MSTRG.187594"; transcript_id "MSTRG.187594.221";
chr8	StringTie	exon	66439177	66439735	1000	+	.	gene_id "MSTRG.187594"; transcript_id "MSTRG.187594.221"; exon_number "1";
chr8	StringTie	exon	66440162	66440199	1000	+	.	gene_id "MSTRG.187594"; transcript_id "MSTRG.187594.221"; exon_number "2";
chr8	StringTie	exon	66442798	66442844	1000	+	.	gene_id "MSTRG.187594"; transcript_id "MSTRG.187594.221"; exon_number "3";
chr8	StringTie	exon	66444367	66444420	1000	+	.	gene_id "MSTRG.187594"; transcript_id "MSTRG.187594.221"; exon_number "4";
chr8	StringTie	exon	66444594	66444748	1000	+	.	gene_id "MSTRG.187594"; transcript_id "MSTRG.187594.221"; exon_number "5";
chr8	StringTie	exon	66447264	66447341	1000	+	.	gene_id "MSTRG.187594"; transcript_id "MSTRG.187594.221"; exon_number "6";
chr8	StringTie	exon	66448865	66448970	1000	+	.	gene_id "MSTRG.187594"; transcript_id "MSTRG.187594.221"; exon_number "7";
chr8	StringTie	exon	66451953	66452105	1000	+	.	gene_id "MSTRG.187594"; transcript_id "MSTRG.187594.221"; exon_number "8";
chr8	StringTie	exon	66454059	66454157	1000	+	.	gene_id "MSTRG.187594"; transcript_id "MSTRG.187594.221"; exon_number "9";
chr8	StringTie	exon	66457070	66457166	1000	+	.	gene_id "MSTRG.187594"; transcript_id "MSTRG.187594.221"; exon_number "10";
chr8	StringTie	exon	66460308	66460465	1000	+	.	gene_id "MSTRG.187594"; transcript_id "MSTRG.187594.221"; exon_number "11";
chr8	StringTie	exon	66468269	66469073	1000	+	.	gene_id "MSTRG.187594"; transcript_id "MSTRG.187594.221"; exon_number "12";
chr8	StringTie	transcript	66439181	66468810	1000	+	.	gene_id "MSTRG.187594"; transcript_id "MSTRG.187594.222";
chr8	StringTie	exon	66439181	66439305	1000	+	.	gene_id "MSTRG.187594"; transcript_id "MSTRG.187594.222"; exon_number "1";
chr8	StringTie	exon	66440162	66440199	1000	+	.	gene_id "MSTRG.187594"; transcript_id "MSTRG.187594.222"; exon_number "2";
chr8	StringTie	exon	66442798	66442844	1000	+	.	gene_id "MSTRG.187594"; transcript_id "MSTRG.187594.222"; exon_number "3";
chr8	StringTie	exon	66444367	66444420	1000	+	.	gene_id "MSTRG.187594"; transcript_id "MSTRG.187594.222"; exon_number "4";
chr8	StringTie	exon	66444594	66444748	1000	+	.	gene_id "MSTRG.187594"; transcript_id "MSTRG.187594.222"; exon_number "5";
chr8	StringTie	exon	66447264	66447341	1000	+	.	gene_id "MSTRG.187594"; transcript_id "MSTRG.187594.222"; exon_number "6";
chr8	StringTie	exon	66448865	66448970	1000	+	.	gene_id "MSTRG.187594"; transcript_id "MSTRG.187594.222"; exon_number "7";
chr8	StringTie	exon	66451953	66452105	1000	+	.	gene_id "MSTRG.187594"; transcript_id "MSTRG.187594.222"; exon_number "8";
chr8	StringTie	exon	66453710	66454157	1000	+	.	gene_id "MSTRG.187594"; transcript_id "MSTRG.187594.222"; exon_number "9";
chr8	StringTie	exon	66456817	66456895	1000	+	.	gene_id "MSTRG.187594"; transcript_id "MSTRG.187594.222"; exon_number "10";
chr8	StringTie	exon	66457070	66457166	1000	+	.	gene_id "MSTRG.187594"; transcript_id "MSTRG.187594.222"; exon_number "11";
chr8	StringTie	exon	66460308	66460465	1000	+	.	gene_id "MSTRG.187594"; transcript_id "MSTRG.187594.222"; exon_number "12";
chr8	StringTie	exon	66468269	66468810	1000	+	.	gene_id "MSTRG.187594"; transcript_id "MSTRG.187594.222"; exon_number "13";
chr8	StringTie	transcript	66439247	66468664	1000	+	.	gene_id "MSTRG.187594"; transcript_id "MSTRG.187594.223";
chr8	StringTie	exon	66439247	66439735	1000	+	.	gene_id "MSTRG.187594"; transcript_id "MSTRG.187594.223"; exon_number "1";
chr8	StringTie	exon	66440162	66440199	1000	+	.	gene_id "MSTRG.187594"; transcript_id "MSTRG.187594.223"; exon_number "2";
chr8	StringTie	exon	66442798	66442844	1000	+	.	gene_id "MSTRG.187594"; transcript_id "MSTRG.187594.223"; exon_number "3";
chr8	StringTie	exon	66444367	66444420	1000	+	.	gene_id "MSTRG.187594"; transcript_id "MSTRG.187594.223"; exon_number "4";
chr8	StringTie	exon	66444594	66444748	1000	+	.	gene_id "MSTRG.187594"; transcript_id "MSTRG.187594.223"; exon_number "5";
chr8	StringTie	exon	66445218	66445414	1000	+	.	gene_id "MSTRG.187594"; transcript_id "MSTRG.187594.223"; exon_number "6";
chr8	StringTie	exon	66447264	66447341	1000	+	.	gene_id "MSTRG.187594"; transcript_id "MSTRG.187594.223"; exon_number "7";
chr8	StringTie	exon	66448865	66448970	1000	+	.	gene_id "MSTRG.187594"; transcript_id "MSTRG.187594.223"; exon_number "8";
chr8	StringTie	exon	66451953	66452105	1000	+	.	gene_id "MSTRG.187594"; transcript_id "MSTRG.187594.223"; exon_number "9";
chr8	StringTie	exon	66453710	66454157	1000	+	.	gene_id "MSTRG.187594"; transcript_id "MSTRG.187594.223"; exon_number "10";
chr8	StringTie	exon	66456817	66456895	1000	+	.	gene_id "MSTRG.187594"; transcript_id "MSTRG.187594.223"; exon_number "11";
chr8	StringTie	exon	66457070	66457166	1000	+	.	gene_id "MSTRG.187594"; transcript_id "MSTRG.187594.223"; exon_number "12";
chr8	StringTie	exon	66459452	66459578	1000	+	.	gene_id "MSTRG.187594"; transcript_id "MSTRG.187594.223"; exon_number "13";
chr8	StringTie	exon	66460308	66460465	1000	+	.	gene_id "MSTRG.187594"; transcript_id "MSTRG.187594.223"; exon_number "14";
chr8	StringTie	exon	66468269	66468664	1000	+	.	gene_id "MSTRG.187594"; transcript_id "MSTRG.187594.223"; exon_number "15";
chr8	StringTie	transcript	66439268	66468901	1000	+	.	gene_id "MSTRG.187594"; transcript_id "MSTRG.187594.224";
chr8	StringTie	exon	66439268	66439735	1000	+	.	gene_id "MSTRG.187594"; transcript_id "MSTRG.187594.224"; exon_number "1";
chr8	StringTie	exon	66440162	66440199	1000	+	.	gene_id "MSTRG.187594"; transcript_id "MSTRG.187594.224"; exon_number "2";
chr8	StringTie	exon	66444367	66444748	1000	+	.	gene_id "MSTRG.187594"; transcript_id "MSTRG.187594.224"; exon_number "3";
chr8	StringTie	exon	66445218	66445414	1000	+	.	gene_id "MSTRG.187594"; transcript_id "MSTRG.187594.224"; exon_number "4";
chr8	StringTie	exon	66447264	66447341	1000	+	.	gene_id "MSTRG.187594"; transcript_id "MSTRG.187594.224"; exon_number "5";
chr8	StringTie	exon	66448865	66448970	1000	+	.	gene_id "MSTRG.187594"; transcript_id "MSTRG.187594.224"; exon_number "6";
chr8	StringTie	exon	66451953	66452105	1000	+	.	gene_id "MSTRG.187594"; transcript_id "MSTRG.187594.224"; exon_number "7";
chr8	StringTie	exon	66454059	66454157	1000	+	.	gene_id "MSTRG.187594"; transcript_id "MSTRG.187594.224"; exon_number "8";
chr8	StringTie	exon	66456817	66456895	1000	+	.	gene_id "MSTRG.187594"; transcript_id "MSTRG.187594.224"; exon_number "9";
chr8	StringTie	exon	66457070	66457166	1000	+	.	gene_id "MSTRG.187594"; transcript_id "MSTRG.187594.224"; exon_number "10";
chr8	StringTie	exon	66460308	66460465	1000	+	.	gene_id "MSTRG.187594"; transcript_id "MSTRG.187594.224"; exon_number "11";
chr8	StringTie	exon	66468269	66468901	1000	+	.	gene_id "MSTRG.187594"; transcript_id "MSTRG.187594.224"; exon_number "12";
chr8	StringTie	transcript	66439268	66469002	1000	+	.	gene_id "MSTRG.187594"; transcript_id "MSTRG.187594.225";
chr8	StringTie	exon	66439268	66439735	1000	+	.	gene_id "MSTRG.187594"; transcript_id "MSTRG.187594.225"; exon_number "1";
chr8	StringTie	exon	66440162	66440199	1000	+	.	gene_id "MSTRG.187594"; transcript_id "MSTRG.187594.225"; exon_number "2";
chr8	StringTie	exon	66444367	66444748	1000	+	.	gene_id "MSTRG.187594"; transcript_id "MSTRG.187594.225"; exon_number "3";
chr8	StringTie	exon	66447264	66447341	1000	+	.	gene_id "MSTRG.187594"; transcript_id "MSTRG.187594.225"; exon_number "4";
chr8	StringTie	exon	66448865	66448970	1000	+	.	gene_id "MSTRG.187594"; transcript_id "MSTRG.187594.225"; exon_number "5";
chr8	StringTie	exon	66451953	66452105	1000	+	.	gene_id "MSTRG.187594"; transcript_id "MSTRG.187594.225"; exon_number "6";
chr8	StringTie	exon	66454059	66454157	1000	+	.	gene_id "MSTRG.187594"; transcript_id "MSTRG.187594.225"; exon_number "7";
chr8	StringTie	exon	66456817	66456895	1000	+	.	gene_id "MSTRG.187594"; transcript_id "MSTRG.187594.225"; exon_number "8";
chr8	StringTie	exon	66457070	66457166	1000	+	.	gene_id "MSTRG.187594"; transcript_id "MSTRG.187594.225"; exon_number "9";
chr8	StringTie	exon	66460308	66460465	1000	+	.	gene_id "MSTRG.187594"; transcript_id "MSTRG.187594.225"; exon_number "10";
chr8	StringTie	exon	66468269	66469002	1000	+	.	gene_id "MSTRG.187594"; transcript_id "MSTRG.187594.225"; exon_number "11";
chr8	StringTie	transcript	66439763	66518489	1000	+	.	gene_id "MSTRG.187594"; transcript_id "MSTRG.187594.227";
chr8	StringTie	exon	66439763	66440199	1000	+	.	gene_id "MSTRG.187594"; transcript_id "MSTRG.187594.227"; exon_number "1";
chr8	StringTie	exon	66442798	66442844	1000	+	.	gene_id "MSTRG.187594"; transcript_id "MSTRG.187594.227"; exon_number "2";
chr8	StringTie	exon	66444367	66444748	1000	+	.	gene_id "MSTRG.187594"; transcript_id "MSTRG.187594.227"; exon_number "3";
chr8	StringTie	exon	66447264	66447341	1000	+	.	gene_id "MSTRG.187594"; transcript_id "MSTRG.187594.227"; exon_number "4";
chr8	StringTie	exon	66448865	66448970	1000	+	.	gene_id "MSTRG.187594"; transcript_id "MSTRG.187594.227"; exon_number "5";
chr8	StringTie	exon	66451953	66452105	1000	+	.	gene_id "MSTRG.187594"; transcript_id "MSTRG.187594.227"; exon_number "6";
chr8	StringTie	exon	66454059	66454157	1000	+	.	gene_id "MSTRG.187594"; transcript_id "MSTRG.187594.227"; exon_number "7";
chr8	StringTie	exon	66456817	66457166	1000	+	.	gene_id "MSTRG.187594"; transcript_id "MSTRG.187594.227"; exon_number "8";
chr8	StringTie	exon	66460308	66460465	1000	+	.	gene_id "MSTRG.187594"; transcript_id "MSTRG.187594.227"; exon_number "9";
chr8	StringTie	exon	66471430	66471618	1000	+	.	gene_id "MSTRG.187594"; transcript_id "MSTRG.187594.227"; exon_number "10";
chr8	StringTie	exon	66473829	66473938	1000	+	.	gene_id "MSTRG.187594"; transcript_id "MSTRG.187594.227"; exon_number "11";
chr8	StringTie	exon	66496437	66496492	1000	+	.	gene_id "MSTRG.187594"; transcript_id "MSTRG.187594.227"; exon_number "12";
chr8	StringTie	exon	66505375	66505528	1000	+	.	gene_id "MSTRG.187594"; transcript_id "MSTRG.187594.227"; exon_number "13";
chr8	StringTie	exon	66510096	66510157	1000	+	.	gene_id "MSTRG.187594"; transcript_id "MSTRG.187594.227"; exon_number "14";
chr8	StringTie	exon	66513540	66513637	1000	+	.	gene_id "MSTRG.187594"; transcript_id "MSTRG.187594.227"; exon_number "15";
chr8	StringTie	exon	66515893	66518489	1000	+	.	gene_id "MSTRG.187594"; transcript_id "MSTRG.187594.227"; exon_number "16";
chr8	StringTie	transcript	66439926	66518464	1000	+	.	gene_id "MSTRG.187594"; transcript_id "MSTRG.187594.228";
chr8	StringTie	exon	66439926	66440199	1000	+	.	gene_id "MSTRG.187594"; transcript_id "MSTRG.187594.228"; exon_number "1";
chr8	StringTie	exon	66444367	66444420	1000	+	.	gene_id "MSTRG.187594"; transcript_id "MSTRG.187594.228"; exon_number "2";
chr8	StringTie	exon	66444594	66444748	1000	+	.	gene_id "MSTRG.187594"; transcript_id "MSTRG.187594.228"; exon_number "3";
chr8	StringTie	exon	66447264	66447341	1000	+	.	gene_id "MSTRG.187594"; transcript_id "MSTRG.187594.228"; exon_number "4";
chr8	StringTie	exon	66448865	66448970	1000	+	.	gene_id "MSTRG.187594"; transcript_id "MSTRG.187594.228"; exon_number "5";
chr8	StringTie	exon	66451953	66452105	1000	+	.	gene_id "MSTRG.187594"; transcript_id "MSTRG.187594.228"; exon_number "6";
chr8	StringTie	exon	66453710	66457166	1000	+	.	gene_id "MSTRG.187594"; transcript_id "MSTRG.187594.228"; exon_number "7";
chr8	StringTie	exon	66460308	66460465	1000	+	.	gene_id "MSTRG.187594"; transcript_id "MSTRG.187594.228"; exon_number "8";
chr8	StringTie	exon	66471430	66471618	1000	+	.	gene_id "MSTRG.187594"; transcript_id "MSTRG.187594.228"; exon_number "9";
chr8	StringTie	exon	66473786	66473938	1000	+	.	gene_id "MSTRG.187594"; transcript_id "MSTRG.187594.228"; exon_number "10";
chr8	StringTie	exon	66496437	66496492	1000	+	.	gene_id "MSTRG.187594"; transcript_id "MSTRG.187594.228"; exon_number "11";
chr8	StringTie	exon	66505375	66505528	1000	+	.	gene_id "MSTRG.187594"; transcript_id "MSTRG.187594.228"; exon_number "12";
chr8	StringTie	exon	66510096	66510157	1000	+	.	gene_id "MSTRG.187594"; transcript_id "MSTRG.187594.228"; exon_number "13";
chr8	StringTie	exon	66513540	66513637	1000	+	.	gene_id "MSTRG.187594"; transcript_id "MSTRG.187594.228"; exon_number "14";
chr8	StringTie	exon	66515893	66518464	1000	+	.	gene_id "MSTRG.187594"; transcript_id "MSTRG.187594.228"; exon_number "15";
chr8	StringTie	transcript	66440176	66468809	1000	+	.	gene_id "MSTRG.187594"; transcript_id "MSTRG.187594.229";
chr8	StringTie	exon	66440176	66440199	1000	+	.	gene_id "MSTRG.187594"; transcript_id "MSTRG.187594.229"; exon_number "1";
chr8	StringTie	exon	66442798	66442844	1000	+	.	gene_id "MSTRG.187594"; transcript_id "MSTRG.187594.229"; exon_number "2";
chr8	StringTie	exon	66444367	66444420	1000	+	.	gene_id "MSTRG.187594"; transcript_id "MSTRG.187594.229"; exon_number "3";
chr8	StringTie	exon	66444594	66444748	1000	+	.	gene_id "MSTRG.187594"; transcript_id "MSTRG.187594.229"; exon_number "4";
chr8	StringTie	exon	66445218	66445414	1000	+	.	gene_id "MSTRG.187594"; transcript_id "MSTRG.187594.229"; exon_number "5";
chr8	StringTie	exon	66447264	66447341	1000	+	.	gene_id "MSTRG.187594"; transcript_id "MSTRG.187594.229"; exon_number "6";
chr8	StringTie	exon	66448782	66448970	1000	+	.	gene_id "MSTRG.187594"; transcript_id "MSTRG.187594.229"; exon_number "7";
chr8	StringTie	exon	66451953	66452105	1000	+	.	gene_id "MSTRG.187594"; transcript_id "MSTRG.187594.229"; exon_number "8";
chr8	StringTie	exon	66453710	66454157	1000	+	.	gene_id "MSTRG.187594"; transcript_id "MSTRG.187594.229"; exon_number "9";
chr8	StringTie	exon	66456817	66456895	1000	+	.	gene_id "MSTRG.187594"; transcript_id "MSTRG.187594.229"; exon_number "10";
chr8	StringTie	exon	66457070	66457166	1000	+	.	gene_id "MSTRG.187594"; transcript_id "MSTRG.187594.229"; exon_number "11";
chr8	StringTie	exon	66460308	66460465	1000	+	.	gene_id "MSTRG.187594"; transcript_id "MSTRG.187594.229"; exon_number "12";
chr8	StringTie	exon	66468269	66468809	1000	+	.	gene_id "MSTRG.187594"; transcript_id "MSTRG.187594.229"; exon_number "13";
chr8	StringTie	transcript	66428981	66430748	1000	+	.	gene_id "MSTRG.187594"; transcript_id "MSTRG.187594.23";
chr8	StringTie	exon	66428981	66430028	1000	+	.	gene_id "MSTRG.187594"; transcript_id "MSTRG.187594.23"; exon_number "1";
chr8	StringTie	exon	66430075	66430748	1000	+	.	gene_id "MSTRG.187594"; transcript_id "MSTRG.187594.23"; exon_number "2";
chr8	StringTie	transcript	66442585	66468907	1000	+	.	gene_id "MSTRG.187594"; transcript_id "MSTRG.187594.230";
chr8	StringTie	exon	66442585	66442636	1000	+	.	gene_id "MSTRG.187594"; transcript_id "MSTRG.187594.230"; exon_number "1";
chr8	StringTie	exon	66442798	66442844	1000	+	.	gene_id "MSTRG.187594"; transcript_id "MSTRG.187594.230"; exon_number "2";
chr8	StringTie	exon	66444367	66444420	1000	+	.	gene_id "MSTRG.187594"; transcript_id "MSTRG.187594.230"; exon_number "3";
chr8	StringTie	exon	66444594	66444748	1000	+	.	gene_id "MSTRG.187594"; transcript_id "MSTRG.187594.230"; exon_number "4";
chr8	StringTie	exon	66445218	66445414	1000	+	.	gene_id "MSTRG.187594"; transcript_id "MSTRG.187594.230"; exon_number "5";
chr8	StringTie	exon	66447264	66447341	1000	+	.	gene_id "MSTRG.187594"; transcript_id "MSTRG.187594.230"; exon_number "6";
chr8	StringTie	exon	66448865	66448970	1000	+	.	gene_id "MSTRG.187594"; transcript_id "MSTRG.187594.230"; exon_number "7";
chr8	StringTie	exon	66451953	66452105	1000	+	.	gene_id "MSTRG.187594"; transcript_id "MSTRG.187594.230"; exon_number "8";
chr8	StringTie	exon	66453710	66454157	1000	+	.	gene_id "MSTRG.187594"; transcript_id "MSTRG.187594.230"; exon_number "9";
chr8	StringTie	exon	66456817	66456895	1000	+	.	gene_id "MSTRG.187594"; transcript_id "MSTRG.187594.230"; exon_number "10";
chr8	StringTie	exon	66457070	66457166	1000	+	.	gene_id "MSTRG.187594"; transcript_id "MSTRG.187594.230"; exon_number "11";
chr8	StringTie	exon	66460308	66460465	1000	+	.	gene_id "MSTRG.187594"; transcript_id "MSTRG.187594.230"; exon_number "12";
chr8	StringTie	exon	66468269	66468907	1000	+	.	gene_id "MSTRG.187594"; transcript_id "MSTRG.187594.230"; exon_number "13";
chr8	StringTie	transcript	66442607	66518507	1000	+	.	gene_id "MSTRG.187594"; transcript_id "MSTRG.187594.231";
chr8	StringTie	exon	66442607	66442844	1000	+	.	gene_id "MSTRG.187594"; transcript_id "MSTRG.187594.231"; exon_number "1";
chr8	StringTie	exon	66444367	66444748	1000	+	.	gene_id "MSTRG.187594"; transcript_id "MSTRG.187594.231"; exon_number "2";
chr8	StringTie	exon	66445218	66445414	1000	+	.	gene_id "MSTRG.187594"; transcript_id "MSTRG.187594.231"; exon_number "3";
chr8	StringTie	exon	66447264	66447341	1000	+	.	gene_id "MSTRG.187594"; transcript_id "MSTRG.187594.231"; exon_number "4";
chr8	StringTie	exon	66448865	66448970	1000	+	.	gene_id "MSTRG.187594"; transcript_id "MSTRG.187594.231"; exon_number "5";
chr8	StringTie	exon	66451953	66452105	1000	+	.	gene_id "MSTRG.187594"; transcript_id "MSTRG.187594.231"; exon_number "6";
chr8	StringTie	exon	66453710	66454157	1000	+	.	gene_id "MSTRG.187594"; transcript_id "MSTRG.187594.231"; exon_number "7";
chr8	StringTie	exon	66456817	66457166	1000	+	.	gene_id "MSTRG.187594"; transcript_id "MSTRG.187594.231"; exon_number "8";
chr8	StringTie	exon	66460308	66460465	1000	+	.	gene_id "MSTRG.187594"; transcript_id "MSTRG.187594.231"; exon_number "9";
chr8	StringTie	exon	66471430	66471618	1000	+	.	gene_id "MSTRG.187594"; transcript_id "MSTRG.187594.231"; exon_number "10";
chr8	StringTie	exon	66473829	66473938	1000	+	.	gene_id "MSTRG.187594"; transcript_id "MSTRG.187594.231"; exon_number "11";
chr8	StringTie	exon	66496437	66496492	1000	+	.	gene_id "MSTRG.187594"; transcript_id "MSTRG.187594.231"; exon_number "12";
chr8	StringTie	exon	66505375	66505528	1000	+	.	gene_id "MSTRG.187594"; transcript_id "MSTRG.187594.231"; exon_number "13";
chr8	StringTie	exon	66510096	66510157	1000	+	.	gene_id "MSTRG.187594"; transcript_id "MSTRG.187594.231"; exon_number "14";
chr8	StringTie	exon	66513540	66513637	1000	+	.	gene_id "MSTRG.187594"; transcript_id "MSTRG.187594.231"; exon_number "15";
chr8	StringTie	exon	66515893	66518507	1000	+	.	gene_id "MSTRG.187594"; transcript_id "MSTRG.187594.231"; exon_number "16";
chr8	StringTie	transcript	66442813	66468862	1000	+	.	gene_id "MSTRG.187594"; transcript_id "MSTRG.187594.232";
chr8	StringTie	exon	66442813	66442844	1000	+	.	gene_id "MSTRG.187594"; transcript_id "MSTRG.187594.232"; exon_number "1";
chr8	StringTie	exon	66444367	66444420	1000	+	.	gene_id "MSTRG.187594"; transcript_id "MSTRG.187594.232"; exon_number "2";
chr8	StringTie	exon	66444594	66444748	1000	+	.	gene_id "MSTRG.187594"; transcript_id "MSTRG.187594.232"; exon_number "3";
chr8	StringTie	exon	66445349	66445414	1000	+	.	gene_id "MSTRG.187594"; transcript_id "MSTRG.187594.232"; exon_number "4";
chr8	StringTie	exon	66447264	66447341	1000	+	.	gene_id "MSTRG.187594"; transcript_id "MSTRG.187594.232"; exon_number "5";
chr8	StringTie	exon	66448865	66448970	1000	+	.	gene_id "MSTRG.187594"; transcript_id "MSTRG.187594.232"; exon_number "6";
chr8	StringTie	exon	66451953	66452105	1000	+	.	gene_id "MSTRG.187594"; transcript_id "MSTRG.187594.232"; exon_number "7";
chr8	StringTie	exon	66453710	66454157	1000	+	.	gene_id "MSTRG.187594"; transcript_id "MSTRG.187594.232"; exon_number "8";
chr8	StringTie	exon	66456817	66456895	1000	+	.	gene_id "MSTRG.187594"; transcript_id "MSTRG.187594.232"; exon_number "9";
chr8	StringTie	exon	66457070	66457166	1000	+	.	gene_id "MSTRG.187594"; transcript_id "MSTRG.187594.232"; exon_number "10";
chr8	StringTie	exon	66460308	66460465	1000	+	.	gene_id "MSTRG.187594"; transcript_id "MSTRG.187594.232"; exon_number "11";
chr8	StringTie	exon	66468269	66468862	1000	+	.	gene_id "MSTRG.187594"; transcript_id "MSTRG.187594.232"; exon_number "12";
chr8	StringTie	transcript	66444290	66468825	1000	+	.	gene_id "MSTRG.187594"; transcript_id "MSTRG.187594.233";
chr8	StringTie	exon	66444290	66444420	1000	+	.	gene_id "MSTRG.187594"; transcript_id "MSTRG.187594.233"; exon_number "1";
chr8	StringTie	exon	66444637	66444748	1000	+	.	gene_id "MSTRG.187594"; transcript_id "MSTRG.187594.233"; exon_number "2";
chr8	StringTie	exon	66445218	66445414	1000	+	.	gene_id "MSTRG.187594"; transcript_id "MSTRG.187594.233"; exon_number "3";
chr8	StringTie	exon	66447264	66447341	1000	+	.	gene_id "MSTRG.187594"; transcript_id "MSTRG.187594.233"; exon_number "4";
chr8	StringTie	exon	66448865	66448970	1000	+	.	gene_id "MSTRG.187594"; transcript_id "MSTRG.187594.233"; exon_number "5";
chr8	StringTie	exon	66451953	66452105	1000	+	.	gene_id "MSTRG.187594"; transcript_id "MSTRG.187594.233"; exon_number "6";
chr8	StringTie	exon	66453710	66454157	1000	+	.	gene_id "MSTRG.187594"; transcript_id "MSTRG.187594.233"; exon_number "7";
chr8	StringTie	exon	66456817	66456895	1000	+	.	gene_id "MSTRG.187594"; transcript_id "MSTRG.187594.233"; exon_number "8";
chr8	StringTie	exon	66457070	66457166	1000	+	.	gene_id "MSTRG.187594"; transcript_id "MSTRG.187594.233"; exon_number "9";
chr8	StringTie	exon	66460308	66460465	1000	+	.	gene_id "MSTRG.187594"; transcript_id "MSTRG.187594.233"; exon_number "10";
chr8	StringTie	exon	66468269	66468825	1000	+	.	gene_id "MSTRG.187594"; transcript_id "MSTRG.187594.233"; exon_number "11";
chr8	StringTie	transcript	66444369	66468877	1000	+	.	gene_id "MSTRG.187594"; transcript_id "MSTRG.187594.234";
chr8	StringTie	exon	66444369	66444420	1000	+	.	gene_id "MSTRG.187594"; transcript_id "MSTRG.187594.234"; exon_number "1";
chr8	StringTie	exon	66444594	66444748	1000	+	.	gene_id "MSTRG.187594"; transcript_id "MSTRG.187594.234"; exon_number "2";
chr8	StringTie	exon	66447264	66447341	1000	+	.	gene_id "MSTRG.187594"; transcript_id "MSTRG.187594.234"; exon_number "3";
chr8	StringTie	exon	66448865	66448970	1000	+	.	gene_id "MSTRG.187594"; transcript_id "MSTRG.187594.234"; exon_number "4";
chr8	StringTie	exon	66451953	66452105	1000	+	.	gene_id "MSTRG.187594"; transcript_id "MSTRG.187594.234"; exon_number "5";
chr8	StringTie	exon	66454059	66454157	1000	+	.	gene_id "MSTRG.187594"; transcript_id "MSTRG.187594.234"; exon_number "6";
chr8	StringTie	exon	66456817	66456895	1000	+	.	gene_id "MSTRG.187594"; transcript_id "MSTRG.187594.234"; exon_number "7";
chr8	StringTie	exon	66457070	66457166	1000	+	.	gene_id "MSTRG.187594"; transcript_id "MSTRG.187594.234"; exon_number "8";
chr8	StringTie	exon	66460311	66460465	1000	+	.	gene_id "MSTRG.187594"; transcript_id "MSTRG.187594.234"; exon_number "9";
chr8	StringTie	exon	66468269	66468877	1000	+	.	gene_id "MSTRG.187594"; transcript_id "MSTRG.187594.234"; exon_number "10";
chr8	StringTie	transcript	66444370	66468907	1000	+	.	gene_id "MSTRG.187594"; transcript_id "MSTRG.187594.235";
chr8	StringTie	exon	66444370	66444748	1000	+	.	gene_id "MSTRG.187594"; transcript_id "MSTRG.187594.235"; exon_number "1";
chr8	StringTie	exon	66445218	66445414	1000	+	.	gene_id "MSTRG.187594"; transcript_id "MSTRG.187594.235"; exon_number "2";
chr8	StringTie	exon	66447264	66447341	1000	+	.	gene_id "MSTRG.187594"; transcript_id "MSTRG.187594.235"; exon_number "3";
chr8	StringTie	exon	66448865	66448970	1000	+	.	gene_id "MSTRG.187594"; transcript_id "MSTRG.187594.235"; exon_number "4";
chr8	StringTie	exon	66451953	66452105	1000	+	.	gene_id "MSTRG.187594"; transcript_id "MSTRG.187594.235"; exon_number "5";
chr8	StringTie	exon	66453710	66454157	1000	+	.	gene_id "MSTRG.187594"; transcript_id "MSTRG.187594.235"; exon_number "6";
chr8	StringTie	exon	66457070	66457166	1000	+	.	gene_id "MSTRG.187594"; transcript_id "MSTRG.187594.235"; exon_number "7";
chr8	StringTie	exon	66460308	66460465	1000	+	.	gene_id "MSTRG.187594"; transcript_id "MSTRG.187594.235"; exon_number "8";
chr8	StringTie	exon	66468269	66468907	1000	+	.	gene_id "MSTRG.187594"; transcript_id "MSTRG.187594.235"; exon_number "9";
chr8	StringTie	transcript	66444370	66468809	1000	+	.	gene_id "MSTRG.187594"; transcript_id "MSTRG.187594.236";
chr8	StringTie	exon	66444370	66444748	1000	+	.	gene_id "MSTRG.187594"; transcript_id "MSTRG.187594.236"; exon_number "1";
chr8	StringTie	exon	66447264	66447341	1000	+	.	gene_id "MSTRG.187594"; transcript_id "MSTRG.187594.236"; exon_number "2";
chr8	StringTie	exon	66448865	66448970	1000	+	.	gene_id "MSTRG.187594"; transcript_id "MSTRG.187594.236"; exon_number "3";
chr8	StringTie	exon	66451953	66452105	1000	+	.	gene_id "MSTRG.187594"; transcript_id "MSTRG.187594.236"; exon_number "4";
chr8	StringTie	exon	66453710	66454157	1000	+	.	gene_id "MSTRG.187594"; transcript_id "MSTRG.187594.236"; exon_number "5";
chr8	StringTie	exon	66456817	66456892	1000	+	.	gene_id "MSTRG.187594"; transcript_id "MSTRG.187594.236"; exon_number "6";
chr8	StringTie	exon	66457070	66457166	1000	+	.	gene_id "MSTRG.187594"; transcript_id "MSTRG.187594.236"; exon_number "7";
chr8	StringTie	exon	66460308	66460465	1000	+	.	gene_id "MSTRG.187594"; transcript_id "MSTRG.187594.236"; exon_number "8";
chr8	StringTie	exon	66468269	66468809	1000	+	.	gene_id "MSTRG.187594"; transcript_id "MSTRG.187594.236"; exon_number "9";
chr8	StringTie	transcript	66444391	66468863	1000	+	.	gene_id "MSTRG.187594"; transcript_id "MSTRG.187594.237";
chr8	StringTie	exon	66444391	66444420	1000	+	.	gene_id "MSTRG.187594"; transcript_id "MSTRG.187594.237"; exon_number "1";
chr8	StringTie	exon	66444594	66444748	1000	+	.	gene_id "MSTRG.187594"; transcript_id "MSTRG.187594.237"; exon_number "2";
chr8	StringTie	exon	66447264	66447341	1000	+	.	gene_id "MSTRG.187594"; transcript_id "MSTRG.187594.237"; exon_number "3";
chr8	StringTie	exon	66448865	66448970	1000	+	.	gene_id "MSTRG.187594"; transcript_id "MSTRG.187594.237"; exon_number "4";
chr8	StringTie	exon	66451953	66452105	1000	+	.	gene_id "MSTRG.187594"; transcript_id "MSTRG.187594.237"; exon_number "5";
chr8	StringTie	exon	66453710	66454157	1000	+	.	gene_id "MSTRG.187594"; transcript_id "MSTRG.187594.237"; exon_number "6";
chr8	StringTie	exon	66457070	66457166	1000	+	.	gene_id "MSTRG.187594"; transcript_id "MSTRG.187594.237"; exon_number "7";
chr8	StringTie	exon	66460308	66460465	1000	+	.	gene_id "MSTRG.187594"; transcript_id "MSTRG.187594.237"; exon_number "8";
chr8	StringTie	exon	66468269	66468863	1000	+	.	gene_id "MSTRG.187594"; transcript_id "MSTRG.187594.237"; exon_number "9";
chr8	StringTie	transcript	66444877	66518504	1000	+	.	gene_id "MSTRG.187594"; transcript_id "MSTRG.187594.238";
chr8	StringTie	exon	66444877	66445414	1000	+	.	gene_id "MSTRG.187594"; transcript_id "MSTRG.187594.238"; exon_number "1";
chr8	StringTie	exon	66447264	66447341	1000	+	.	gene_id "MSTRG.187594"; transcript_id "MSTRG.187594.238"; exon_number "2";
chr8	StringTie	exon	66448865	66448970	1000	+	.	gene_id "MSTRG.187594"; transcript_id "MSTRG.187594.238"; exon_number "3";
chr8	StringTie	exon	66451953	66452105	1000	+	.	gene_id "MSTRG.187594"; transcript_id "MSTRG.187594.238"; exon_number "4";
chr8	StringTie	exon	66453710	66454157	1000	+	.	gene_id "MSTRG.187594"; transcript_id "MSTRG.187594.238"; exon_number "5";
chr8	StringTie	exon	66456817	66456895	1000	+	.	gene_id "MSTRG.187594"; transcript_id "MSTRG.187594.238"; exon_number "6";
chr8	StringTie	exon	66457070	66457166	1000	+	.	gene_id "MSTRG.187594"; transcript_id "MSTRG.187594.238"; exon_number "7";
chr8	StringTie	exon	66459452	66459541	1000	+	.	gene_id "MSTRG.187594"; transcript_id "MSTRG.187594.238"; exon_number "8";
chr8	StringTie	exon	66460308	66460465	1000	+	.	gene_id "MSTRG.187594"; transcript_id "MSTRG.187594.238"; exon_number "9";
chr8	StringTie	exon	66471430	66471618	1000	+	.	gene_id "MSTRG.187594"; transcript_id "MSTRG.187594.238"; exon_number "10";
chr8	StringTie	exon	66473829	66473938	1000	+	.	gene_id "MSTRG.187594"; transcript_id "MSTRG.187594.238"; exon_number "11";
chr8	StringTie	exon	66496437	66496492	1000	+	.	gene_id "MSTRG.187594"; transcript_id "MSTRG.187594.238"; exon_number "12";
chr8	StringTie	exon	66505375	66505528	1000	+	.	gene_id "MSTRG.187594"; transcript_id "MSTRG.187594.238"; exon_number "13";
chr8	StringTie	exon	66510096	66510157	1000	+	.	gene_id "MSTRG.187594"; transcript_id "MSTRG.187594.238"; exon_number "14";
chr8	StringTie	exon	66513540	66513637	1000	+	.	gene_id "MSTRG.187594"; transcript_id "MSTRG.187594.238"; exon_number "15";
chr8	StringTie	exon	66515893	66518504	1000	+	.	gene_id "MSTRG.187594"; transcript_id "MSTRG.187594.238"; exon_number "16";
chr8	StringTie	transcript	66447253	66468652	1000	+	.	gene_id "MSTRG.187594"; transcript_id "MSTRG.187594.239";
chr8	StringTie	exon	66447253	66447341	1000	+	.	gene_id "MSTRG.187594"; transcript_id "MSTRG.187594.239"; exon_number "1";
chr8	StringTie	exon	66448865	66448970	1000	+	.	gene_id "MSTRG.187594"; transcript_id "MSTRG.187594.239"; exon_number "2";
chr8	StringTie	exon	66451953	66452105	1000	+	.	gene_id "MSTRG.187594"; transcript_id "MSTRG.187594.239"; exon_number "3";
chr8	StringTie	exon	66453710	66453840	1000	+	.	gene_id "MSTRG.187594"; transcript_id "MSTRG.187594.239"; exon_number "4";
chr8	StringTie	exon	66454059	66454157	1000	+	.	gene_id "MSTRG.187594"; transcript_id "MSTRG.187594.239"; exon_number "5";
chr8	StringTie	exon	66460308	66460465	1000	+	.	gene_id "MSTRG.187594"; transcript_id "MSTRG.187594.239"; exon_number "6";
chr8	StringTie	exon	66468269	66468652	1000	+	.	gene_id "MSTRG.187594"; transcript_id "MSTRG.187594.239"; exon_number "7";
chr8	StringTie	transcript	66428982	66471218	1000	+	.	gene_id "MSTRG.187594"; transcript_id "MSTRG.187594.24";
chr8	StringTie	exon	66428982	66430378	1000	+	.	gene_id "MSTRG.187594"; transcript_id "MSTRG.187594.24"; exon_number "1";
chr8	StringTie	exon	66442798	66442844	1000	+	.	gene_id "MSTRG.187594"; transcript_id "MSTRG.187594.24"; exon_number "2";
chr8	StringTie	exon	66444367	66444420	1000	+	.	gene_id "MSTRG.187594"; transcript_id "MSTRG.187594.24"; exon_number "3";
chr8	StringTie	exon	66444594	66444748	1000	+	.	gene_id "MSTRG.187594"; transcript_id "MSTRG.187594.24"; exon_number "4";
chr8	StringTie	exon	66447264	66447341	1000	+	.	gene_id "MSTRG.187594"; transcript_id "MSTRG.187594.24"; exon_number "5";
chr8	StringTie	exon	66448865	66448970	1000	+	.	gene_id "MSTRG.187594"; transcript_id "MSTRG.187594.24"; exon_number "6";
chr8	StringTie	exon	66451953	66452105	1000	+	.	gene_id "MSTRG.187594"; transcript_id "MSTRG.187594.24"; exon_number "7";
chr8	StringTie	exon	66453710	66454157	1000	+	.	gene_id "MSTRG.187594"; transcript_id "MSTRG.187594.24"; exon_number "8";
chr8	StringTie	exon	66456817	66456895	1000	+	.	gene_id "MSTRG.187594"; transcript_id "MSTRG.187594.24"; exon_number "9";
chr8	StringTie	exon	66457070	66457166	1000	+	.	gene_id "MSTRG.187594"; transcript_id "MSTRG.187594.24"; exon_number "10";
chr8	StringTie	exon	66460308	66460465	1000	+	.	gene_id "MSTRG.187594"; transcript_id "MSTRG.187594.24"; exon_number "11";
chr8	StringTie	exon	66468269	66471218	1000	+	.	gene_id "MSTRG.187594"; transcript_id "MSTRG.187594.24"; exon_number "12";
chr8	StringTie	transcript	66454226	66468886	1000	+	.	gene_id "MSTRG.187594"; transcript_id "MSTRG.187594.241";
chr8	StringTie	exon	66454226	66455738	1000	+	.	gene_id "MSTRG.187594"; transcript_id "MSTRG.187594.241"; exon_number "1";
chr8	StringTie	exon	66456817	66456895	1000	+	.	gene_id "MSTRG.187594"; transcript_id "MSTRG.187594.241"; exon_number "2";
chr8	StringTie	exon	66457070	66457166	1000	+	.	gene_id "MSTRG.187594"; transcript_id "MSTRG.187594.241"; exon_number "3";
chr8	StringTie	exon	66460308	66460465	1000	+	.	gene_id "MSTRG.187594"; transcript_id "MSTRG.187594.241"; exon_number "4";
chr8	StringTie	exon	66468269	66468886	1000	+	.	gene_id "MSTRG.187594"; transcript_id "MSTRG.187594.241"; exon_number "5";
chr8	StringTie	transcript	66459686	66469102	1000	+	.	gene_id "MSTRG.187594"; transcript_id "MSTRG.187594.243";
chr8	StringTie	exon	66459686	66460090	1000	+	.	gene_id "MSTRG.187594"; transcript_id "MSTRG.187594.243"; exon_number "1";
chr8	StringTie	exon	66460308	66460465	1000	+	.	gene_id "MSTRG.187594"; transcript_id "MSTRG.187594.243"; exon_number "2";
chr8	StringTie	exon	66468269	66469102	1000	+	.	gene_id "MSTRG.187594"; transcript_id "MSTRG.187594.243"; exon_number "3";
chr8	StringTie	transcript	66459735	66518524	1000	+	.	gene_id "MSTRG.187594"; transcript_id "MSTRG.187594.244";
chr8	StringTie	exon	66459735	66460094	1000	+	.	gene_id "MSTRG.187594"; transcript_id "MSTRG.187594.244"; exon_number "1";
chr8	StringTie	exon	66460308	66460465	1000	+	.	gene_id "MSTRG.187594"; transcript_id "MSTRG.187594.244"; exon_number "2";
chr8	StringTie	exon	66473829	66473938	1000	+	.	gene_id "MSTRG.187594"; transcript_id "MSTRG.187594.244"; exon_number "3";
chr8	StringTie	exon	66496437	66496492	1000	+	.	gene_id "MSTRG.187594"; transcript_id "MSTRG.187594.244"; exon_number "4";
chr8	StringTie	exon	66505375	66505528	1000	+	.	gene_id "MSTRG.187594"; transcript_id "MSTRG.187594.244"; exon_number "5";
chr8	StringTie	exon	66510096	66510157	1000	+	.	gene_id "MSTRG.187594"; transcript_id "MSTRG.187594.244"; exon_number "6";
chr8	StringTie	exon	66513540	66513637	1000	+	.	gene_id "MSTRG.187594"; transcript_id "MSTRG.187594.244"; exon_number "7";
chr8	StringTie	exon	66515893	66518524	1000	+	.	gene_id "MSTRG.187594"; transcript_id "MSTRG.187594.244"; exon_number "8";
chr8	StringTie	transcript	66459913	66518565	1000	+	.	gene_id "MSTRG.187594"; transcript_id "MSTRG.187594.245";
chr8	StringTie	exon	66459913	66460094	1000	+	.	gene_id "MSTRG.187594"; transcript_id "MSTRG.187594.245"; exon_number "1";
chr8	StringTie	exon	66460308	66460465	1000	+	.	gene_id "MSTRG.187594"; transcript_id "MSTRG.187594.245"; exon_number "2";
chr8	StringTie	exon	66471430	66471618	1000	+	.	gene_id "MSTRG.187594"; transcript_id "MSTRG.187594.245"; exon_number "3";
chr8	StringTie	exon	66473829	66473938	1000	+	.	gene_id "MSTRG.187594"; transcript_id "MSTRG.187594.245"; exon_number "4";
chr8	StringTie	exon	66496437	66496492	1000	+	.	gene_id "MSTRG.187594"; transcript_id "MSTRG.187594.245"; exon_number "5";
chr8	StringTie	exon	66505375	66505528	1000	+	.	gene_id "MSTRG.187594"; transcript_id "MSTRG.187594.245"; exon_number "6";
chr8	StringTie	exon	66510096	66510157	1000	+	.	gene_id "MSTRG.187594"; transcript_id "MSTRG.187594.245"; exon_number "7";
chr8	StringTie	exon	66513540	66513637	1000	+	.	gene_id "MSTRG.187594"; transcript_id "MSTRG.187594.245"; exon_number "8";
chr8	StringTie	exon	66515893	66518565	1000	+	.	gene_id "MSTRG.187594"; transcript_id "MSTRG.187594.245"; exon_number "9";
chr8	StringTie	transcript	66459987	66518570	1000	+	.	gene_id "MSTRG.187594"; transcript_id "MSTRG.187594.246";
chr8	StringTie	exon	66459987	66460094	1000	+	.	gene_id "MSTRG.187594"; transcript_id "MSTRG.187594.246"; exon_number "1";
chr8	StringTie	exon	66460308	66460465	1000	+	.	gene_id "MSTRG.187594"; transcript_id "MSTRG.187594.246"; exon_number "2";
chr8	StringTie	exon	66471430	66471618	1000	+	.	gene_id "MSTRG.187594"; transcript_id "MSTRG.187594.246"; exon_number "3";
chr8	StringTie	exon	66473786	66473938	1000	+	.	gene_id "MSTRG.187594"; transcript_id "MSTRG.187594.246"; exon_number "4";
chr8	StringTie	exon	66496437	66496492	1000	+	.	gene_id "MSTRG.187594"; transcript_id "MSTRG.187594.246"; exon_number "5";
chr8	StringTie	exon	66505375	66505528	1000	+	.	gene_id "MSTRG.187594"; transcript_id "MSTRG.187594.246"; exon_number "6";
chr8	StringTie	exon	66510096	66510157	1000	+	.	gene_id "MSTRG.187594"; transcript_id "MSTRG.187594.246"; exon_number "7";
chr8	StringTie	exon	66513540	66513637	1000	+	.	gene_id "MSTRG.187594"; transcript_id "MSTRG.187594.246"; exon_number "8";
chr8	StringTie	exon	66515893	66518570	1000	+	.	gene_id "MSTRG.187594"; transcript_id "MSTRG.187594.246"; exon_number "9";
chr8	StringTie	transcript	66459987	66468828	1000	+	.	gene_id "MSTRG.187594"; transcript_id "MSTRG.187594.247";
chr8	StringTie	exon	66459987	66460135	1000	+	.	gene_id "MSTRG.187594"; transcript_id "MSTRG.187594.247"; exon_number "1";
chr8	StringTie	exon	66460308	66460465	1000	+	.	gene_id "MSTRG.187594"; transcript_id "MSTRG.187594.247"; exon_number "2";
chr8	StringTie	exon	66468269	66468828	1000	+	.	gene_id "MSTRG.187594"; transcript_id "MSTRG.187594.247"; exon_number "3";
chr8	StringTie	transcript	66459991	66518577	1000	+	.	gene_id "MSTRG.187594"; transcript_id "MSTRG.187594.248";
chr8	StringTie	exon	66459991	66460135	1000	+	.	gene_id "MSTRG.187594"; transcript_id "MSTRG.187594.248"; exon_number "1";
chr8	StringTie	exon	66460308	66460465	1000	+	.	gene_id "MSTRG.187594"; transcript_id "MSTRG.187594.248"; exon_number "2";
chr8	StringTie	exon	66471430	66471618	1000	+	.	gene_id "MSTRG.187594"; transcript_id "MSTRG.187594.248"; exon_number "3";
chr8	StringTie	exon	66473786	66473938	1000	+	.	gene_id "MSTRG.187594"; transcript_id "MSTRG.187594.248"; exon_number "4";
chr8	StringTie	exon	66496437	66496492	1000	+	.	gene_id "MSTRG.187594"; transcript_id "MSTRG.187594.248"; exon_number "5";
chr8	StringTie	exon	66505375	66505528	1000	+	.	gene_id "MSTRG.187594"; transcript_id "MSTRG.187594.248"; exon_number "6";
chr8	StringTie	exon	66510096	66510157	1000	+	.	gene_id "MSTRG.187594"; transcript_id "MSTRG.187594.248"; exon_number "7";
chr8	StringTie	exon	66513540	66513637	1000	+	.	gene_id "MSTRG.187594"; transcript_id "MSTRG.187594.248"; exon_number "8";
chr8	StringTie	exon	66515893	66518577	1000	+	.	gene_id "MSTRG.187594"; transcript_id "MSTRG.187594.248"; exon_number "9";
chr8	StringTie	transcript	66460003	66518519	1000	+	.	gene_id "MSTRG.187594"; transcript_id "MSTRG.187594.249";
chr8	StringTie	exon	66460003	66460094	1000	+	.	gene_id "MSTRG.187594"; transcript_id "MSTRG.187594.249"; exon_number "1";
chr8	StringTie	exon	66460308	66460465	1000	+	.	gene_id "MSTRG.187594"; transcript_id "MSTRG.187594.249"; exon_number "2";
chr8	StringTie	exon	66496437	66496492	1000	+	.	gene_id "MSTRG.187594"; transcript_id "MSTRG.187594.249"; exon_number "3";
chr8	StringTie	exon	66505375	66505528	1000	+	.	gene_id "MSTRG.187594"; transcript_id "MSTRG.187594.249"; exon_number "4";
chr8	StringTie	exon	66510096	66510157	1000	+	.	gene_id "MSTRG.187594"; transcript_id "MSTRG.187594.249"; exon_number "5";
chr8	StringTie	exon	66513540	66514372	1000	+	.	gene_id "MSTRG.187594"; transcript_id "MSTRG.187594.249"; exon_number "6";
chr8	StringTie	exon	66515893	66518519	1000	+	.	gene_id "MSTRG.187594"; transcript_id "MSTRG.187594.249"; exon_number "7";
chr8	StringTie	transcript	66428982	66431361	1000	+	.	gene_id "MSTRG.187594"; transcript_id "MSTRG.187594.25";
chr8	StringTie	exon	66428982	66429809	1000	+	.	gene_id "MSTRG.187594"; transcript_id "MSTRG.187594.25"; exon_number "1";
chr8	StringTie	exon	66430038	66431361	1000	+	.	gene_id "MSTRG.187594"; transcript_id "MSTRG.187594.25"; exon_number "2";
chr8	StringTie	transcript	66460006	66518570	1000	+	.	gene_id "MSTRG.187594"; transcript_id "MSTRG.187594.251";
chr8	StringTie	exon	66460006	66460090	1000	+	.	gene_id "MSTRG.187594"; transcript_id "MSTRG.187594.251"; exon_number "1";
chr8	StringTie	exon	66460308	66460465	1000	+	.	gene_id "MSTRG.187594"; transcript_id "MSTRG.187594.251"; exon_number "2";
chr8	StringTie	exon	66471430	66471618	1000	+	.	gene_id "MSTRG.187594"; transcript_id "MSTRG.187594.251"; exon_number "3";
chr8	StringTie	exon	66473829	66473938	1000	+	.	gene_id "MSTRG.187594"; transcript_id "MSTRG.187594.251"; exon_number "4";
chr8	StringTie	exon	66496437	66496492	1000	+	.	gene_id "MSTRG.187594"; transcript_id "MSTRG.187594.251"; exon_number "5";
chr8	StringTie	exon	66505375	66505528	1000	+	.	gene_id "MSTRG.187594"; transcript_id "MSTRG.187594.251"; exon_number "6";
chr8	StringTie	exon	66510096	66510157	1000	+	.	gene_id "MSTRG.187594"; transcript_id "MSTRG.187594.251"; exon_number "7";
chr8	StringTie	exon	66513540	66513637	1000	+	.	gene_id "MSTRG.187594"; transcript_id "MSTRG.187594.251"; exon_number "8";
chr8	StringTie	exon	66515893	66518570	1000	+	.	gene_id "MSTRG.187594"; transcript_id "MSTRG.187594.251"; exon_number "9";
chr8	StringTie	transcript	66460014	66518561	1000	+	.	gene_id "MSTRG.187594"; transcript_id "MSTRG.187594.252";
chr8	StringTie	exon	66460014	66460135	1000	+	.	gene_id "MSTRG.187594"; transcript_id "MSTRG.187594.252"; exon_number "1";
chr8	StringTie	exon	66460308	66460465	1000	+	.	gene_id "MSTRG.187594"; transcript_id "MSTRG.187594.252"; exon_number "2";
chr8	StringTie	exon	66471430	66471618	1000	+	.	gene_id "MSTRG.187594"; transcript_id "MSTRG.187594.252"; exon_number "3";
chr8	StringTie	exon	66473829	66473938	1000	+	.	gene_id "MSTRG.187594"; transcript_id "MSTRG.187594.252"; exon_number "4";
chr8	StringTie	exon	66496437	66496492	1000	+	.	gene_id "MSTRG.187594"; transcript_id "MSTRG.187594.252"; exon_number "5";
chr8	StringTie	exon	66505375	66505528	1000	+	.	gene_id "MSTRG.187594"; transcript_id "MSTRG.187594.252"; exon_number "6";
chr8	StringTie	exon	66510096	66510157	1000	+	.	gene_id "MSTRG.187594"; transcript_id "MSTRG.187594.252"; exon_number "7";
chr8	StringTie	exon	66513540	66513637	1000	+	.	gene_id "MSTRG.187594"; transcript_id "MSTRG.187594.252"; exon_number "8";
chr8	StringTie	exon	66515893	66518561	1000	+	.	gene_id "MSTRG.187594"; transcript_id "MSTRG.187594.252"; exon_number "9";
chr8	StringTie	transcript	66462968	66468930	1000	+	.	gene_id "MSTRG.187594"; transcript_id "MSTRG.187594.254";
chr8	StringTie	exon	66462968	66467174	1000	+	.	gene_id "MSTRG.187594"; transcript_id "MSTRG.187594.254"; exon_number "1";
chr8	StringTie	exon	66468269	66468930	1000	+	.	gene_id "MSTRG.187594"; transcript_id "MSTRG.187594.254"; exon_number "2";
chr8	StringTie	transcript	66489928	66518501	1000	+	.	gene_id "MSTRG.187594"; transcript_id "MSTRG.187594.258";
chr8	StringTie	exon	66489928	66489987	1000	+	.	gene_id "MSTRG.187594"; transcript_id "MSTRG.187594.258"; exon_number "1";
chr8	StringTie	exon	66496437	66496492	1000	+	.	gene_id "MSTRG.187594"; transcript_id "MSTRG.187594.258"; exon_number "2";
chr8	StringTie	exon	66505375	66505528	1000	+	.	gene_id "MSTRG.187594"; transcript_id "MSTRG.187594.258"; exon_number "3";
chr8	StringTie	exon	66510096	66510157	1000	+	.	gene_id "MSTRG.187594"; transcript_id "MSTRG.187594.258"; exon_number "4";
chr8	StringTie	exon	66513540	66513637	1000	+	.	gene_id "MSTRG.187594"; transcript_id "MSTRG.187594.258"; exon_number "5";
chr8	StringTie	exon	66515893	66518501	1000	+	.	gene_id "MSTRG.187594"; transcript_id "MSTRG.187594.258"; exon_number "6";
chr8	StringTie	transcript	66490109	66518494	1000	+	.	gene_id "MSTRG.187594"; transcript_id "MSTRG.187594.259";
chr8	StringTie	exon	66490109	66490134	1000	+	.	gene_id "MSTRG.187594"; transcript_id "MSTRG.187594.259"; exon_number "1";
chr8	StringTie	exon	66496437	66496492	1000	+	.	gene_id "MSTRG.187594"; transcript_id "MSTRG.187594.259"; exon_number "2";
chr8	StringTie	exon	66505375	66505528	1000	+	.	gene_id "MSTRG.187594"; transcript_id "MSTRG.187594.259"; exon_number "3";
chr8	StringTie	exon	66510096	66510157	1000	+	.	gene_id "MSTRG.187594"; transcript_id "MSTRG.187594.259"; exon_number "4";
chr8	StringTie	exon	66513540	66513637	1000	+	.	gene_id "MSTRG.187594"; transcript_id "MSTRG.187594.259"; exon_number "5";
chr8	StringTie	exon	66515893	66518494	1000	+	.	gene_id "MSTRG.187594"; transcript_id "MSTRG.187594.259"; exon_number "6";
chr8	StringTie	transcript	66428983	66469073	1000	+	.	gene_id "MSTRG.187594"; transcript_id "MSTRG.187594.26";
chr8	StringTie	exon	66428983	66430378	1000	+	.	gene_id "MSTRG.187594"; transcript_id "MSTRG.187594.26"; exon_number "1";
chr8	StringTie	exon	66442798	66442844	1000	+	.	gene_id "MSTRG.187594"; transcript_id "MSTRG.187594.26"; exon_number "2";
chr8	StringTie	exon	66444367	66444420	1000	+	.	gene_id "MSTRG.187594"; transcript_id "MSTRG.187594.26"; exon_number "3";
chr8	StringTie	exon	66444594	66444748	1000	+	.	gene_id "MSTRG.187594"; transcript_id "MSTRG.187594.26"; exon_number "4";
chr8	StringTie	exon	66445218	66445414	1000	+	.	gene_id "MSTRG.187594"; transcript_id "MSTRG.187594.26"; exon_number "5";
chr8	StringTie	exon	66447264	66447341	1000	+	.	gene_id "MSTRG.187594"; transcript_id "MSTRG.187594.26"; exon_number "6";
chr8	StringTie	exon	66448865	66448970	1000	+	.	gene_id "MSTRG.187594"; transcript_id "MSTRG.187594.26"; exon_number "7";
chr8	StringTie	exon	66451953	66452105	1000	+	.	gene_id "MSTRG.187594"; transcript_id "MSTRG.187594.26"; exon_number "8";
chr8	StringTie	exon	66454059	66454157	1000	+	.	gene_id "MSTRG.187594"; transcript_id "MSTRG.187594.26"; exon_number "9";
chr8	StringTie	exon	66456817	66456895	1000	+	.	gene_id "MSTRG.187594"; transcript_id "MSTRG.187594.26"; exon_number "10";
chr8	StringTie	exon	66457070	66457166	1000	+	.	gene_id "MSTRG.187594"; transcript_id "MSTRG.187594.26"; exon_number "11";
chr8	StringTie	exon	66460308	66460465	1000	+	.	gene_id "MSTRG.187594"; transcript_id "MSTRG.187594.26"; exon_number "12";
chr8	StringTie	exon	66468269	66469073	1000	+	.	gene_id "MSTRG.187594"; transcript_id "MSTRG.187594.26"; exon_number "13";
chr8	StringTie	transcript	66492305	66518615	1000	+	.	gene_id "MSTRG.187594"; transcript_id "MSTRG.187594.260";
chr8	StringTie	exon	66492305	66492345	1000	+	.	gene_id "MSTRG.187594"; transcript_id "MSTRG.187594.260"; exon_number "1";
chr8	StringTie	exon	66493670	66493718	1000	+	.	gene_id "MSTRG.187594"; transcript_id "MSTRG.187594.260"; exon_number "2";
chr8	StringTie	exon	66496437	66496492	1000	+	.	gene_id "MSTRG.187594"; transcript_id "MSTRG.187594.260"; exon_number "3";
chr8	StringTie	exon	66505375	66505528	1000	+	.	gene_id "MSTRG.187594"; transcript_id "MSTRG.187594.260"; exon_number "4";
chr8	StringTie	exon	66510096	66510157	1000	+	.	gene_id "MSTRG.187594"; transcript_id "MSTRG.187594.260"; exon_number "5";
chr8	StringTie	exon	66513540	66513637	1000	+	.	gene_id "MSTRG.187594"; transcript_id "MSTRG.187594.260"; exon_number "6";
chr8	StringTie	exon	66515893	66518615	1000	+	.	gene_id "MSTRG.187594"; transcript_id "MSTRG.187594.260"; exon_number "7";
chr8	StringTie	transcript	66493010	66518636	1000	+	.	gene_id "MSTRG.187594"; transcript_id "MSTRG.187594.261";
chr8	StringTie	exon	66493010	66493718	1000	+	.	gene_id "MSTRG.187594"; transcript_id "MSTRG.187594.261"; exon_number "1";
chr8	StringTie	exon	66496437	66496492	1000	+	.	gene_id "MSTRG.187594"; transcript_id "MSTRG.187594.261"; exon_number "2";
chr8	StringTie	exon	66510096	66510157	1000	+	.	gene_id "MSTRG.187594"; transcript_id "MSTRG.187594.261"; exon_number "3";
chr8	StringTie	exon	66513540	66513637	1000	+	.	gene_id "MSTRG.187594"; transcript_id "MSTRG.187594.261"; exon_number "4";
chr8	StringTie	exon	66515893	66518636	1000	+	.	gene_id "MSTRG.187594"; transcript_id "MSTRG.187594.261"; exon_number "5";
chr8	StringTie	transcript	66493127	66518636	1000	+	.	gene_id "MSTRG.187594"; transcript_id "MSTRG.187594.262";
chr8	StringTie	exon	66493127	66493718	1000	+	.	gene_id "MSTRG.187594"; transcript_id "MSTRG.187594.262"; exon_number "1";
chr8	StringTie	exon	66505375	66505528	1000	+	.	gene_id "MSTRG.187594"; transcript_id "MSTRG.187594.262"; exon_number "2";
chr8	StringTie	exon	66510096	66510157	1000	+	.	gene_id "MSTRG.187594"; transcript_id "MSTRG.187594.262"; exon_number "3";
chr8	StringTie	exon	66513540	66513637	1000	+	.	gene_id "MSTRG.187594"; transcript_id "MSTRG.187594.262"; exon_number "4";
chr8	StringTie	exon	66515893	66518636	1000	+	.	gene_id "MSTRG.187594"; transcript_id "MSTRG.187594.262"; exon_number "5";
chr8	StringTie	transcript	66493169	66518549	1000	+	.	gene_id "MSTRG.187594"; transcript_id "MSTRG.187594.263";
chr8	StringTie	exon	66493169	66493718	1000	+	.	gene_id "MSTRG.187594"; transcript_id "MSTRG.187594.263"; exon_number "1";
chr8	StringTie	exon	66496437	66496492	1000	+	.	gene_id "MSTRG.187594"; transcript_id "MSTRG.187594.263"; exon_number "2";
chr8	StringTie	exon	66510096	66510157	1000	+	.	gene_id "MSTRG.187594"; transcript_id "MSTRG.187594.263"; exon_number "3";
chr8	StringTie	exon	66513540	66513637	1000	+	.	gene_id "MSTRG.187594"; transcript_id "MSTRG.187594.263"; exon_number "4";
chr8	StringTie	exon	66514169	66514326	1000	+	.	gene_id "MSTRG.187594"; transcript_id "MSTRG.187594.263"; exon_number "5";
chr8	StringTie	exon	66515893	66518549	1000	+	.	gene_id "MSTRG.187594"; transcript_id "MSTRG.187594.263"; exon_number "6";
chr8	StringTie	transcript	66493245	66518679	1000	+	.	gene_id "MSTRG.187594"; transcript_id "MSTRG.187594.265";
chr8	StringTie	exon	66493245	66493718	1000	+	.	gene_id "MSTRG.187594"; transcript_id "MSTRG.187594.265"; exon_number "1";
chr8	StringTie	exon	66496437	66496492	1000	+	.	gene_id "MSTRG.187594"; transcript_id "MSTRG.187594.265"; exon_number "2";
chr8	StringTie	exon	66505375	66505528	1000	+	.	gene_id "MSTRG.187594"; transcript_id "MSTRG.187594.265"; exon_number "3";
chr8	StringTie	exon	66510096	66510157	1000	+	.	gene_id "MSTRG.187594"; transcript_id "MSTRG.187594.265"; exon_number "4";
chr8	StringTie	exon	66513540	66513637	1000	+	.	gene_id "MSTRG.187594"; transcript_id "MSTRG.187594.265"; exon_number "5";
chr8	StringTie	exon	66514169	66514326	1000	+	.	gene_id "MSTRG.187594"; transcript_id "MSTRG.187594.265"; exon_number "6";
chr8	StringTie	exon	66515893	66518679	1000	+	.	gene_id "MSTRG.187594"; transcript_id "MSTRG.187594.265"; exon_number "7";
chr8	StringTie	transcript	66428983	66431849	1000	+	.	gene_id "MSTRG.187594"; transcript_id "MSTRG.187594.27";
chr8	StringTie	exon	66428983	66430107	1000	+	.	gene_id "MSTRG.187594"; transcript_id "MSTRG.187594.27"; exon_number "1";
chr8	StringTie	exon	66430198	66431849	1000	+	.	gene_id "MSTRG.187594"; transcript_id "MSTRG.187594.27"; exon_number "2";
chr8	StringTie	transcript	66493592	66518963	1000	+	.	gene_id "MSTRG.187594"; transcript_id "MSTRG.187594.270";
chr8	StringTie	exon	66493592	66493718	1000	+	.	gene_id "MSTRG.187594"; transcript_id "MSTRG.187594.270"; exon_number "1";
chr8	StringTie	exon	66496437	66496492	1000	+	.	gene_id "MSTRG.187594"; transcript_id "MSTRG.187594.270"; exon_number "2";
chr8	StringTie	exon	66505375	66505528	1000	+	.	gene_id "MSTRG.187594"; transcript_id "MSTRG.187594.270"; exon_number "3";
chr8	StringTie	exon	66510096	66512953	1000	+	.	gene_id "MSTRG.187594"; transcript_id "MSTRG.187594.270"; exon_number "4";
chr8	StringTie	exon	66513540	66513637	1000	+	.	gene_id "MSTRG.187594"; transcript_id "MSTRG.187594.270"; exon_number "5";
chr8	StringTie	exon	66515893	66518963	1000	+	.	gene_id "MSTRG.187594"; transcript_id "MSTRG.187594.270"; exon_number "6";
chr8	StringTie	transcript	66493592	66518963	1000	+	.	gene_id "MSTRG.187594"; transcript_id "MSTRG.187594.271";
chr8	StringTie	exon	66493592	66493718	1000	+	.	gene_id "MSTRG.187594"; transcript_id "MSTRG.187594.271"; exon_number "1";
chr8	StringTie	exon	66496437	66496492	1000	+	.	gene_id "MSTRG.187594"; transcript_id "MSTRG.187594.271"; exon_number "2";
chr8	StringTie	exon	66505375	66505528	1000	+	.	gene_id "MSTRG.187594"; transcript_id "MSTRG.187594.271"; exon_number "3";
chr8	StringTie	exon	66510096	66513251	1000	+	.	gene_id "MSTRG.187594"; transcript_id "MSTRG.187594.271"; exon_number "4";
chr8	StringTie	exon	66513540	66513637	1000	+	.	gene_id "MSTRG.187594"; transcript_id "MSTRG.187594.271"; exon_number "5";
chr8	StringTie	exon	66515893	66518963	1000	+	.	gene_id "MSTRG.187594"; transcript_id "MSTRG.187594.271"; exon_number "6";
chr8	StringTie	transcript	66493592	66518577	1000	+	.	gene_id "MSTRG.187594"; transcript_id "MSTRG.187594.272";
chr8	StringTie	exon	66493592	66493718	1000	+	.	gene_id "MSTRG.187594"; transcript_id "MSTRG.187594.272"; exon_number "1";
chr8	StringTie	exon	66496437	66496492	1000	+	.	gene_id "MSTRG.187594"; transcript_id "MSTRG.187594.272"; exon_number "2";
chr8	StringTie	exon	66505375	66505528	1000	+	.	gene_id "MSTRG.187594"; transcript_id "MSTRG.187594.272"; exon_number "3";
chr8	StringTie	exon	66510096	66510157	1000	+	.	gene_id "MSTRG.187594"; transcript_id "MSTRG.187594.272"; exon_number "4";
chr8	StringTie	exon	66513540	66513637	1000	+	.	gene_id "MSTRG.187594"; transcript_id "MSTRG.187594.272"; exon_number "5";
chr8	StringTie	exon	66514294	66514326	1000	+	.	gene_id "MSTRG.187594"; transcript_id "MSTRG.187594.272"; exon_number "6";
chr8	StringTie	exon	66515893	66518577	1000	+	.	gene_id "MSTRG.187594"; transcript_id "MSTRG.187594.272"; exon_number "7";
chr8	StringTie	transcript	66493627	66518676	1000	+	.	gene_id "MSTRG.187594"; transcript_id "MSTRG.187594.275";
chr8	StringTie	exon	66493627	66493718	1000	+	.	gene_id "MSTRG.187594"; transcript_id "MSTRG.187594.275"; exon_number "1";
chr8	StringTie	exon	66496437	66496492	1000	+	.	gene_id "MSTRG.187594"; transcript_id "MSTRG.187594.275"; exon_number "2";
chr8	StringTie	exon	66505375	66505528	1000	+	.	gene_id "MSTRG.187594"; transcript_id "MSTRG.187594.275"; exon_number "3";
chr8	StringTie	exon	66510096	66510157	1000	+	.	gene_id "MSTRG.187594"; transcript_id "MSTRG.187594.275"; exon_number "4";
chr8	StringTie	exon	66513540	66513637	1000	+	.	gene_id "MSTRG.187594"; transcript_id "MSTRG.187594.275"; exon_number "5";
chr8	StringTie	exon	66514165	66514326	1000	+	.	gene_id "MSTRG.187594"; transcript_id "MSTRG.187594.275"; exon_number "6";
chr8	StringTie	exon	66515893	66518676	1000	+	.	gene_id "MSTRG.187594"; transcript_id "MSTRG.187594.275"; exon_number "7";
chr8	StringTie	transcript	66493627	66518537	1000	+	.	gene_id "MSTRG.187594"; transcript_id "MSTRG.187594.276";
chr8	StringTie	exon	66493627	66493718	1000	+	.	gene_id "MSTRG.187594"; transcript_id "MSTRG.187594.276"; exon_number "1";
chr8	StringTie	exon	66496437	66496492	1000	+	.	gene_id "MSTRG.187594"; transcript_id "MSTRG.187594.276"; exon_number "2";
chr8	StringTie	exon	66505375	66505528	1000	+	.	gene_id "MSTRG.187594"; transcript_id "MSTRG.187594.276"; exon_number "3";
chr8	StringTie	exon	66510096	66510157	1000	+	.	gene_id "MSTRG.187594"; transcript_id "MSTRG.187594.276"; exon_number "4";
chr8	StringTie	exon	66513540	66513637	1000	+	.	gene_id "MSTRG.187594"; transcript_id "MSTRG.187594.276"; exon_number "5";
chr8	StringTie	exon	66515899	66518537	1000	+	.	gene_id "MSTRG.187594"; transcript_id "MSTRG.187594.276"; exon_number "6";
chr8	StringTie	transcript	66493627	66518517	1000	+	.	gene_id "MSTRG.187594"; transcript_id "MSTRG.187594.277";
chr8	StringTie	exon	66493627	66493718	1000	+	.	gene_id "MSTRG.187594"; transcript_id "MSTRG.187594.277"; exon_number "1";
chr8	StringTie	exon	66496437	66496492	1000	+	.	gene_id "MSTRG.187594"; transcript_id "MSTRG.187594.277"; exon_number "2";
chr8	StringTie	exon	66505375	66505528	1000	+	.	gene_id "MSTRG.187594"; transcript_id "MSTRG.187594.277"; exon_number "3";
chr8	StringTie	exon	66510096	66510157	1000	+	.	gene_id "MSTRG.187594"; transcript_id "MSTRG.187594.277"; exon_number "4";
chr8	StringTie	exon	66513540	66514372	1000	+	.	gene_id "MSTRG.187594"; transcript_id "MSTRG.187594.277"; exon_number "5";
chr8	StringTie	exon	66515893	66518517	1000	+	.	gene_id "MSTRG.187594"; transcript_id "MSTRG.187594.277"; exon_number "6";
chr8	StringTie	transcript	66493651	66518513	1000	+	.	gene_id "MSTRG.187594"; transcript_id "MSTRG.187594.279";
chr8	StringTie	exon	66493651	66493718	1000	+	.	gene_id "MSTRG.187594"; transcript_id "MSTRG.187594.279"; exon_number "1";
chr8	StringTie	exon	66496437	66496492	1000	+	.	gene_id "MSTRG.187594"; transcript_id "MSTRG.187594.279"; exon_number "2";
chr8	StringTie	exon	66505375	66505528	1000	+	.	gene_id "MSTRG.187594"; transcript_id "MSTRG.187594.279"; exon_number "3";
chr8	StringTie	exon	66510096	66510157	1000	+	.	gene_id "MSTRG.187594"; transcript_id "MSTRG.187594.279"; exon_number "4";
chr8	StringTie	exon	66513540	66513637	1000	+	.	gene_id "MSTRG.187594"; transcript_id "MSTRG.187594.279"; exon_number "5";
chr8	StringTie	exon	66514165	66514372	1000	+	.	gene_id "MSTRG.187594"; transcript_id "MSTRG.187594.279"; exon_number "6";
chr8	StringTie	exon	66515893	66518513	1000	+	.	gene_id "MSTRG.187594"; transcript_id "MSTRG.187594.279"; exon_number "7";
chr8	StringTie	transcript	66428983	66475015	1000	+	.	gene_id "MSTRG.187594"; transcript_id "MSTRG.187594.28";
chr8	StringTie	exon	66428983	66430059	1000	+	.	gene_id "MSTRG.187594"; transcript_id "MSTRG.187594.28"; exon_number "1";
chr8	StringTie	exon	66430150	66430378	1000	+	.	gene_id "MSTRG.187594"; transcript_id "MSTRG.187594.28"; exon_number "2";
chr8	StringTie	exon	66442798	66442844	1000	+	.	gene_id "MSTRG.187594"; transcript_id "MSTRG.187594.28"; exon_number "3";
chr8	StringTie	exon	66444367	66444420	1000	+	.	gene_id "MSTRG.187594"; transcript_id "MSTRG.187594.28"; exon_number "4";
chr8	StringTie	exon	66444594	66444748	1000	+	.	gene_id "MSTRG.187594"; transcript_id "MSTRG.187594.28"; exon_number "5";
chr8	StringTie	exon	66445218	66445414	1000	+	.	gene_id "MSTRG.187594"; transcript_id "MSTRG.187594.28"; exon_number "6";
chr8	StringTie	exon	66447264	66447341	1000	+	.	gene_id "MSTRG.187594"; transcript_id "MSTRG.187594.28"; exon_number "7";
chr8	StringTie	exon	66448865	66448970	1000	+	.	gene_id "MSTRG.187594"; transcript_id "MSTRG.187594.28"; exon_number "8";
chr8	StringTie	exon	66451953	66452105	1000	+	.	gene_id "MSTRG.187594"; transcript_id "MSTRG.187594.28"; exon_number "9";
chr8	StringTie	exon	66454059	66454157	1000	+	.	gene_id "MSTRG.187594"; transcript_id "MSTRG.187594.28"; exon_number "10";
chr8	StringTie	exon	66456817	66456895	1000	+	.	gene_id "MSTRG.187594"; transcript_id "MSTRG.187594.28"; exon_number "11";
chr8	StringTie	exon	66457070	66457166	1000	+	.	gene_id "MSTRG.187594"; transcript_id "MSTRG.187594.28"; exon_number "12";
chr8	StringTie	exon	66460308	66460465	1000	+	.	gene_id "MSTRG.187594"; transcript_id "MSTRG.187594.28"; exon_number "13";
chr8	StringTie	exon	66471430	66471618	1000	+	.	gene_id "MSTRG.187594"; transcript_id "MSTRG.187594.28"; exon_number "14";
chr8	StringTie	exon	66473829	66473938	1000	+	.	gene_id "MSTRG.187594"; transcript_id "MSTRG.187594.28"; exon_number "15";
chr8	StringTie	exon	66474793	66475015	1000	+	.	gene_id "MSTRG.187594"; transcript_id "MSTRG.187594.28"; exon_number "16";
chr8	StringTie	transcript	66494544	66518579	1000	+	.	gene_id "MSTRG.187594"; transcript_id "MSTRG.187594.281";
chr8	StringTie	exon	66494544	66495021	1000	+	.	gene_id "MSTRG.187594"; transcript_id "MSTRG.187594.281"; exon_number "1";
chr8	StringTie	exon	66496437	66496492	1000	+	.	gene_id "MSTRG.187594"; transcript_id "MSTRG.187594.281"; exon_number "2";
chr8	StringTie	exon	66498524	66498580	1000	+	.	gene_id "MSTRG.187594"; transcript_id "MSTRG.187594.281"; exon_number "3";
chr8	StringTie	exon	66505375	66505528	1000	+	.	gene_id "MSTRG.187594"; transcript_id "MSTRG.187594.281"; exon_number "4";
chr8	StringTie	exon	66510096	66510157	1000	+	.	gene_id "MSTRG.187594"; transcript_id "MSTRG.187594.281"; exon_number "5";
chr8	StringTie	exon	66513540	66513637	1000	+	.	gene_id "MSTRG.187594"; transcript_id "MSTRG.187594.281"; exon_number "6";
chr8	StringTie	exon	66515893	66518579	1000	+	.	gene_id "MSTRG.187594"; transcript_id "MSTRG.187594.281"; exon_number "7";
chr8	StringTie	transcript	66494544	66518504	1000	+	.	gene_id "MSTRG.187594"; transcript_id "MSTRG.187594.282";
chr8	StringTie	exon	66494544	66495021	1000	+	.	gene_id "MSTRG.187594"; transcript_id "MSTRG.187594.282"; exon_number "1";
chr8	StringTie	exon	66496437	66496492	1000	+	.	gene_id "MSTRG.187594"; transcript_id "MSTRG.187594.282"; exon_number "2";
chr8	StringTie	exon	66510096	66510157	1000	+	.	gene_id "MSTRG.187594"; transcript_id "MSTRG.187594.282"; exon_number "3";
chr8	StringTie	exon	66513540	66513637	1000	+	.	gene_id "MSTRG.187594"; transcript_id "MSTRG.187594.282"; exon_number "4";
chr8	StringTie	exon	66514169	66514326	1000	+	.	gene_id "MSTRG.187594"; transcript_id "MSTRG.187594.282"; exon_number "5";
chr8	StringTie	exon	66515893	66518504	1000	+	.	gene_id "MSTRG.187594"; transcript_id "MSTRG.187594.282"; exon_number "6";
chr8	StringTie	transcript	66496553	66518563	1000	+	.	gene_id "MSTRG.187594"; transcript_id "MSTRG.187594.284";
chr8	StringTie	exon	66496553	66496728	1000	+	.	gene_id "MSTRG.187594"; transcript_id "MSTRG.187594.284"; exon_number "1";
chr8	StringTie	exon	66505375	66505528	1000	+	.	gene_id "MSTRG.187594"; transcript_id "MSTRG.187594.284"; exon_number "2";
chr8	StringTie	exon	66510096	66510157	1000	+	.	gene_id "MSTRG.187594"; transcript_id "MSTRG.187594.284"; exon_number "3";
chr8	StringTie	exon	66513540	66513637	1000	+	.	gene_id "MSTRG.187594"; transcript_id "MSTRG.187594.284"; exon_number "4";
chr8	StringTie	exon	66515893	66518563	1000	+	.	gene_id "MSTRG.187594"; transcript_id "MSTRG.187594.284"; exon_number "5";
chr8	StringTie	transcript	66509075	66518555	1000	+	.	gene_id "MSTRG.187594"; transcript_id "MSTRG.187594.285";
chr8	StringTie	exon	66509075	66509088	1000	+	.	gene_id "MSTRG.187594"; transcript_id "MSTRG.187594.285"; exon_number "1";
chr8	StringTie	exon	66510096	66510157	1000	+	.	gene_id "MSTRG.187594"; transcript_id "MSTRG.187594.285"; exon_number "2";
chr8	StringTie	exon	66513540	66513637	1000	+	.	gene_id "MSTRG.187594"; transcript_id "MSTRG.187594.285"; exon_number "3";
chr8	StringTie	exon	66515893	66518555	1000	+	.	gene_id "MSTRG.187594"; transcript_id "MSTRG.187594.285"; exon_number "4";
chr8	StringTie	transcript	66509708	66518543	1000	+	.	gene_id "MSTRG.187594"; transcript_id "MSTRG.187594.286";
chr8	StringTie	exon	66509708	66512953	1000	+	.	gene_id "MSTRG.187594"; transcript_id "MSTRG.187594.286"; exon_number "1";
chr8	StringTie	exon	66513540	66513637	1000	+	.	gene_id "MSTRG.187594"; transcript_id "MSTRG.187594.286"; exon_number "2";
chr8	StringTie	exon	66514169	66514372	1000	+	.	gene_id "MSTRG.187594"; transcript_id "MSTRG.187594.286"; exon_number "3";
chr8	StringTie	exon	66515893	66518543	1000	+	.	gene_id "MSTRG.187594"; transcript_id "MSTRG.187594.286"; exon_number "4";
chr8	StringTie	transcript	66509848	66518524	1000	+	.	gene_id "MSTRG.187594"; transcript_id "MSTRG.187594.287";
chr8	StringTie	exon	66509848	66510020	1000	+	.	gene_id "MSTRG.187594"; transcript_id "MSTRG.187594.287"; exon_number "1";
chr8	StringTie	exon	66510096	66510157	1000	+	.	gene_id "MSTRG.187594"; transcript_id "MSTRG.187594.287"; exon_number "2";
chr8	StringTie	exon	66513540	66513637	1000	+	.	gene_id "MSTRG.187594"; transcript_id "MSTRG.187594.287"; exon_number "3";
chr8	StringTie	exon	66515893	66518524	1000	+	.	gene_id "MSTRG.187594"; transcript_id "MSTRG.187594.287"; exon_number "4";
chr8	StringTie	transcript	66511580	66518570	1000	+	.	gene_id "MSTRG.187594"; transcript_id "MSTRG.187594.288";
chr8	StringTie	exon	66511580	66512953	1000	+	.	gene_id "MSTRG.187594"; transcript_id "MSTRG.187594.288"; exon_number "1";
chr8	StringTie	exon	66513540	66513637	1000	+	.	gene_id "MSTRG.187594"; transcript_id "MSTRG.187594.288"; exon_number "2";
chr8	StringTie	exon	66514169	66514326	1000	+	.	gene_id "MSTRG.187594"; transcript_id "MSTRG.187594.288"; exon_number "3";
chr8	StringTie	exon	66515893	66518570	1000	+	.	gene_id "MSTRG.187594"; transcript_id "MSTRG.187594.288"; exon_number "4";
chr8	StringTie	transcript	66512577	66518577	1000	+	.	gene_id "MSTRG.187594"; transcript_id "MSTRG.187594.289";
chr8	StringTie	exon	66512577	66512953	1000	+	.	gene_id "MSTRG.187594"; transcript_id "MSTRG.187594.289"; exon_number "1";
chr8	StringTie	exon	66513540	66513637	1000	+	.	gene_id "MSTRG.187594"; transcript_id "MSTRG.187594.289"; exon_number "2";
chr8	StringTie	exon	66514294	66514326	1000	+	.	gene_id "MSTRG.187594"; transcript_id "MSTRG.187594.289"; exon_number "3";
chr8	StringTie	exon	66515893	66518577	1000	+	.	gene_id "MSTRG.187594"; transcript_id "MSTRG.187594.289"; exon_number "4";
chr8	StringTie	transcript	66428984	66431151	1000	+	.	gene_id "MSTRG.187594"; transcript_id "MSTRG.187594.29";
chr8	StringTie	exon	66428984	66430140	1000	+	.	gene_id "MSTRG.187594"; transcript_id "MSTRG.187594.29"; exon_number "1";
chr8	StringTie	exon	66430198	66431151	1000	+	.	gene_id "MSTRG.187594"; transcript_id "MSTRG.187594.29"; exon_number "2";
chr8	StringTie	transcript	66513026	66513619	1000	+	.	gene_id "MSTRG.187594"; transcript_id "MSTRG.187594.290";
chr8	StringTie	exon	66513026	66513172	1000	+	.	gene_id "MSTRG.187594"; transcript_id "MSTRG.187594.290"; exon_number "1";
chr8	StringTie	exon	66513540	66513619	1000	+	.	gene_id "MSTRG.187594"; transcript_id "MSTRG.187594.290"; exon_number "2";
chr8	StringTie	transcript	66428882	66469037	1000	+	.	gene_id "MSTRG.187594"; transcript_id "MSTRG.187594.3";
chr8	StringTie	exon	66428882	66430059	1000	+	.	gene_id "MSTRG.187594"; transcript_id "MSTRG.187594.3"; exon_number "1";
chr8	StringTie	exon	66430150	66430378	1000	+	.	gene_id "MSTRG.187594"; transcript_id "MSTRG.187594.3"; exon_number "2";
chr8	StringTie	exon	66442798	66442844	1000	+	.	gene_id "MSTRG.187594"; transcript_id "MSTRG.187594.3"; exon_number "3";
chr8	StringTie	exon	66444367	66444420	1000	+	.	gene_id "MSTRG.187594"; transcript_id "MSTRG.187594.3"; exon_number "4";
chr8	StringTie	exon	66444594	66444748	1000	+	.	gene_id "MSTRG.187594"; transcript_id "MSTRG.187594.3"; exon_number "5";
chr8	StringTie	exon	66445218	66445414	1000	+	.	gene_id "MSTRG.187594"; transcript_id "MSTRG.187594.3"; exon_number "6";
chr8	StringTie	exon	66447264	66447341	1000	+	.	gene_id "MSTRG.187594"; transcript_id "MSTRG.187594.3"; exon_number "7";
chr8	StringTie	exon	66448865	66448970	1000	+	.	gene_id "MSTRG.187594"; transcript_id "MSTRG.187594.3"; exon_number "8";
chr8	StringTie	exon	66451953	66452105	1000	+	.	gene_id "MSTRG.187594"; transcript_id "MSTRG.187594.3"; exon_number "9";
chr8	StringTie	exon	66454059	66454157	1000	+	.	gene_id "MSTRG.187594"; transcript_id "MSTRG.187594.3"; exon_number "10";
chr8	StringTie	exon	66457070	66457166	1000	+	.	gene_id "MSTRG.187594"; transcript_id "MSTRG.187594.3"; exon_number "11";
chr8	StringTie	exon	66460308	66460465	1000	+	.	gene_id "MSTRG.187594"; transcript_id "MSTRG.187594.3"; exon_number "12";
chr8	StringTie	exon	66468269	66469037	1000	+	.	gene_id "MSTRG.187594"; transcript_id "MSTRG.187594.3"; exon_number "13";
chr8	StringTie	transcript	66428986	66468902	1000	+	.	gene_id "MSTRG.187594"; transcript_id "MSTRG.187594.30";
chr8	StringTie	exon	66428986	66430059	1000	+	.	gene_id "MSTRG.187594"; transcript_id "MSTRG.187594.30"; exon_number "1";
chr8	StringTie	exon	66430150	66430378	1000	+	.	gene_id "MSTRG.187594"; transcript_id "MSTRG.187594.30"; exon_number "2";
chr8	StringTie	exon	66442798	66442844	1000	+	.	gene_id "MSTRG.187594"; transcript_id "MSTRG.187594.30"; exon_number "3";
chr8	StringTie	exon	66444367	66444420	1000	+	.	gene_id "MSTRG.187594"; transcript_id "MSTRG.187594.30"; exon_number "4";
chr8	StringTie	exon	66444594	66444748	1000	+	.	gene_id "MSTRG.187594"; transcript_id "MSTRG.187594.30"; exon_number "5";
chr8	StringTie	exon	66445218	66445414	1000	+	.	gene_id "MSTRG.187594"; transcript_id "MSTRG.187594.30"; exon_number "6";
chr8	StringTie	exon	66447264	66447341	1000	+	.	gene_id "MSTRG.187594"; transcript_id "MSTRG.187594.30"; exon_number "7";
chr8	StringTie	exon	66448865	66448970	1000	+	.	gene_id "MSTRG.187594"; transcript_id "MSTRG.187594.30"; exon_number "8";
chr8	StringTie	exon	66451953	66452105	1000	+	.	gene_id "MSTRG.187594"; transcript_id "MSTRG.187594.30"; exon_number "9";
chr8	StringTie	exon	66453710	66454157	1000	+	.	gene_id "MSTRG.187594"; transcript_id "MSTRG.187594.30"; exon_number "10";
chr8	StringTie	exon	66456817	66457166	1000	+	.	gene_id "MSTRG.187594"; transcript_id "MSTRG.187594.30"; exon_number "11";
chr8	StringTie	exon	66460308	66460465	1000	+	.	gene_id "MSTRG.187594"; transcript_id "MSTRG.187594.30"; exon_number "12";
chr8	StringTie	exon	66468269	66468902	1000	+	.	gene_id "MSTRG.187594"; transcript_id "MSTRG.187594.30"; exon_number "13";
chr8	StringTie	transcript	66428989	66430751	1000	+	.	gene_id "MSTRG.187594"; transcript_id "MSTRG.187594.31";
chr8	StringTie	exon	66428989	66430078	1000	+	.	gene_id "MSTRG.187594"; transcript_id "MSTRG.187594.31"; exon_number "1";
chr8	StringTie	exon	66430150	66430751	1000	+	.	gene_id "MSTRG.187594"; transcript_id "MSTRG.187594.31"; exon_number "2";
chr8	StringTie	transcript	66428989	66431024	1000	+	.	gene_id "MSTRG.187594"; transcript_id "MSTRG.187594.32";
chr8	StringTie	exon	66428989	66429182	1000	+	.	gene_id "MSTRG.187594"; transcript_id "MSTRG.187594.32"; exon_number "1";
chr8	StringTie	exon	66429306	66430149	1000	+	.	gene_id "MSTRG.187594"; transcript_id "MSTRG.187594.32"; exon_number "2";
chr8	StringTie	exon	66430213	66431024	1000	+	.	gene_id "MSTRG.187594"; transcript_id "MSTRG.187594.32"; exon_number "3";
chr8	StringTie	transcript	66428989	66518524	1000	+	.	gene_id "MSTRG.187594"; transcript_id "MSTRG.187594.33";
chr8	StringTie	exon	66428989	66430059	1000	+	.	gene_id "MSTRG.187594"; transcript_id "MSTRG.187594.33"; exon_number "1";
chr8	StringTie	exon	66430150	66430378	1000	+	.	gene_id "MSTRG.187594"; transcript_id "MSTRG.187594.33"; exon_number "2";
chr8	StringTie	exon	66442798	66442844	1000	+	.	gene_id "MSTRG.187594"; transcript_id "MSTRG.187594.33"; exon_number "3";
chr8	StringTie	exon	66444367	66444420	1000	+	.	gene_id "MSTRG.187594"; transcript_id "MSTRG.187594.33"; exon_number "4";
chr8	StringTie	exon	66444594	66444748	1000	+	.	gene_id "MSTRG.187594"; transcript_id "MSTRG.187594.33"; exon_number "5";
chr8	StringTie	exon	66445218	66445414	1000	+	.	gene_id "MSTRG.187594"; transcript_id "MSTRG.187594.33"; exon_number "6";
chr8	StringTie	exon	66447264	66447341	1000	+	.	gene_id "MSTRG.187594"; transcript_id "MSTRG.187594.33"; exon_number "7";
chr8	StringTie	exon	66448865	66448970	1000	+	.	gene_id "MSTRG.187594"; transcript_id "MSTRG.187594.33"; exon_number "8";
chr8	StringTie	exon	66451953	66452105	1000	+	.	gene_id "MSTRG.187594"; transcript_id "MSTRG.187594.33"; exon_number "9";
chr8	StringTie	exon	66454059	66454157	1000	+	.	gene_id "MSTRG.187594"; transcript_id "MSTRG.187594.33"; exon_number "10";
chr8	StringTie	exon	66456817	66456895	1000	+	.	gene_id "MSTRG.187594"; transcript_id "MSTRG.187594.33"; exon_number "11";
chr8	StringTie	exon	66457070	66457166	1000	+	.	gene_id "MSTRG.187594"; transcript_id "MSTRG.187594.33"; exon_number "12";
chr8	StringTie	exon	66460308	66460465	1000	+	.	gene_id "MSTRG.187594"; transcript_id "MSTRG.187594.33"; exon_number "13";
chr8	StringTie	exon	66471430	66471618	1000	+	.	gene_id "MSTRG.187594"; transcript_id "MSTRG.187594.33"; exon_number "14";
chr8	StringTie	exon	66473786	66473938	1000	+	.	gene_id "MSTRG.187594"; transcript_id "MSTRG.187594.33"; exon_number "15";
chr8	StringTie	exon	66496437	66496492	1000	+	.	gene_id "MSTRG.187594"; transcript_id "MSTRG.187594.33"; exon_number "16";
chr8	StringTie	exon	66505375	66505528	1000	+	.	gene_id "MSTRG.187594"; transcript_id "MSTRG.187594.33"; exon_number "17";
chr8	StringTie	exon	66510096	66510157	1000	+	.	gene_id "MSTRG.187594"; transcript_id "MSTRG.187594.33"; exon_number "18";
chr8	StringTie	exon	66513540	66513637	1000	+	.	gene_id "MSTRG.187594"; transcript_id "MSTRG.187594.33"; exon_number "19";
chr8	StringTie	exon	66515893	66518524	1000	+	.	gene_id "MSTRG.187594"; transcript_id "MSTRG.187594.33"; exon_number "20";
chr8	StringTie	transcript	66428990	66431054	1000	+	.	gene_id "MSTRG.187594"; transcript_id "MSTRG.187594.34";
chr8	StringTie	exon	66428990	66429536	1000	+	.	gene_id "MSTRG.187594"; transcript_id "MSTRG.187594.34"; exon_number "1";
chr8	StringTie	exon	66429783	66431054	1000	+	.	gene_id "MSTRG.187594"; transcript_id "MSTRG.187594.34"; exon_number "2";
chr8	StringTie	transcript	66428991	66518562	1000	+	.	gene_id "MSTRG.187594"; transcript_id "MSTRG.187594.35";
chr8	StringTie	exon	66428991	66430378	1000	+	.	gene_id "MSTRG.187594"; transcript_id "MSTRG.187594.35"; exon_number "1";
chr8	StringTie	exon	66440162	66440199	1000	+	.	gene_id "MSTRG.187594"; transcript_id "MSTRG.187594.35"; exon_number "2";
chr8	StringTie	exon	66442798	66442844	1000	+	.	gene_id "MSTRG.187594"; transcript_id "MSTRG.187594.35"; exon_number "3";
chr8	StringTie	exon	66444367	66444420	1000	+	.	gene_id "MSTRG.187594"; transcript_id "MSTRG.187594.35"; exon_number "4";
chr8	StringTie	exon	66444594	66444748	1000	+	.	gene_id "MSTRG.187594"; transcript_id "MSTRG.187594.35"; exon_number "5";
chr8	StringTie	exon	66445218	66445414	1000	+	.	gene_id "MSTRG.187594"; transcript_id "MSTRG.187594.35"; exon_number "6";
chr8	StringTie	exon	66447264	66447341	1000	+	.	gene_id "MSTRG.187594"; transcript_id "MSTRG.187594.35"; exon_number "7";
chr8	StringTie	exon	66448865	66448970	1000	+	.	gene_id "MSTRG.187594"; transcript_id "MSTRG.187594.35"; exon_number "8";
chr8	StringTie	exon	66451953	66452105	1000	+	.	gene_id "MSTRG.187594"; transcript_id "MSTRG.187594.35"; exon_number "9";
chr8	StringTie	exon	66454059	66454157	1000	+	.	gene_id "MSTRG.187594"; transcript_id "MSTRG.187594.35"; exon_number "10";
chr8	StringTie	exon	66456817	66456895	1000	+	.	gene_id "MSTRG.187594"; transcript_id "MSTRG.187594.35"; exon_number "11";
chr8	StringTie	exon	66457070	66457166	1000	+	.	gene_id "MSTRG.187594"; transcript_id "MSTRG.187594.35"; exon_number "12";
chr8	StringTie	exon	66460308	66460465	1000	+	.	gene_id "MSTRG.187594"; transcript_id "MSTRG.187594.35"; exon_number "13";
chr8	StringTie	exon	66468269	66471618	1000	+	.	gene_id "MSTRG.187594"; transcript_id "MSTRG.187594.35"; exon_number "14";
chr8	StringTie	exon	66473829	66473938	1000	+	.	gene_id "MSTRG.187594"; transcript_id "MSTRG.187594.35"; exon_number "15";
chr8	StringTie	exon	66496437	66496492	1000	+	.	gene_id "MSTRG.187594"; transcript_id "MSTRG.187594.35"; exon_number "16";
chr8	StringTie	exon	66505375	66505528	1000	+	.	gene_id "MSTRG.187594"; transcript_id "MSTRG.187594.35"; exon_number "17";
chr8	StringTie	exon	66510096	66510157	1000	+	.	gene_id "MSTRG.187594"; transcript_id "MSTRG.187594.35"; exon_number "18";
chr8	StringTie	exon	66513540	66513637	1000	+	.	gene_id "MSTRG.187594"; transcript_id "MSTRG.187594.35"; exon_number "19";
chr8	StringTie	exon	66515893	66518562	1000	+	.	gene_id "MSTRG.187594"; transcript_id "MSTRG.187594.35"; exon_number "20";
chr8	StringTie	transcript	66428992	66469004	1000	+	.	gene_id "MSTRG.187594"; transcript_id "MSTRG.187594.36";
chr8	StringTie	exon	66428992	66430374	1000	+	.	gene_id "MSTRG.187594"; transcript_id "MSTRG.187594.36"; exon_number "1";
chr8	StringTie	exon	66440162	66440199	1000	+	.	gene_id "MSTRG.187594"; transcript_id "MSTRG.187594.36"; exon_number "2";
chr8	StringTie	exon	66442798	66442844	1000	+	.	gene_id "MSTRG.187594"; transcript_id "MSTRG.187594.36"; exon_number "3";
chr8	StringTie	exon	66444367	66444420	1000	+	.	gene_id "MSTRG.187594"; transcript_id "MSTRG.187594.36"; exon_number "4";
chr8	StringTie	exon	66444594	66444748	1000	+	.	gene_id "MSTRG.187594"; transcript_id "MSTRG.187594.36"; exon_number "5";
chr8	StringTie	exon	66445218	66445414	1000	+	.	gene_id "MSTRG.187594"; transcript_id "MSTRG.187594.36"; exon_number "6";
chr8	StringTie	exon	66447264	66447341	1000	+	.	gene_id "MSTRG.187594"; transcript_id "MSTRG.187594.36"; exon_number "7";
chr8	StringTie	exon	66448865	66448970	1000	+	.	gene_id "MSTRG.187594"; transcript_id "MSTRG.187594.36"; exon_number "8";
chr8	StringTie	exon	66451953	66452105	1000	+	.	gene_id "MSTRG.187594"; transcript_id "MSTRG.187594.36"; exon_number "9";
chr8	StringTie	exon	66454059	66454157	1000	+	.	gene_id "MSTRG.187594"; transcript_id "MSTRG.187594.36"; exon_number "10";
chr8	StringTie	exon	66456817	66456895	1000	+	.	gene_id "MSTRG.187594"; transcript_id "MSTRG.187594.36"; exon_number "11";
chr8	StringTie	exon	66457070	66457166	1000	+	.	gene_id "MSTRG.187594"; transcript_id "MSTRG.187594.36"; exon_number "12";
chr8	StringTie	exon	66460308	66460465	1000	+	.	gene_id "MSTRG.187594"; transcript_id "MSTRG.187594.36"; exon_number "13";
chr8	StringTie	exon	66468269	66469004	1000	+	.	gene_id "MSTRG.187594"; transcript_id "MSTRG.187594.36"; exon_number "14";
chr8	StringTie	transcript	66428998	66468892	1000	+	.	gene_id "MSTRG.187594"; transcript_id "MSTRG.187594.37";
chr8	StringTie	exon	66428998	66430059	1000	+	.	gene_id "MSTRG.187594"; transcript_id "MSTRG.187594.37"; exon_number "1";
chr8	StringTie	exon	66430150	66430378	1000	+	.	gene_id "MSTRG.187594"; transcript_id "MSTRG.187594.37"; exon_number "2";
chr8	StringTie	exon	66442798	66442844	1000	+	.	gene_id "MSTRG.187594"; transcript_id "MSTRG.187594.37"; exon_number "3";
chr8	StringTie	exon	66444367	66444420	1000	+	.	gene_id "MSTRG.187594"; transcript_id "MSTRG.187594.37"; exon_number "4";
chr8	StringTie	exon	66444594	66444748	1000	+	.	gene_id "MSTRG.187594"; transcript_id "MSTRG.187594.37"; exon_number "5";
chr8	StringTie	exon	66445218	66445414	1000	+	.	gene_id "MSTRG.187594"; transcript_id "MSTRG.187594.37"; exon_number "6";
chr8	StringTie	exon	66447264	66447341	1000	+	.	gene_id "MSTRG.187594"; transcript_id "MSTRG.187594.37"; exon_number "7";
chr8	StringTie	exon	66448865	66448970	1000	+	.	gene_id "MSTRG.187594"; transcript_id "MSTRG.187594.37"; exon_number "8";
chr8	StringTie	exon	66451953	66452105	1000	+	.	gene_id "MSTRG.187594"; transcript_id "MSTRG.187594.37"; exon_number "9";
chr8	StringTie	exon	66454059	66454157	1000	+	.	gene_id "MSTRG.187594"; transcript_id "MSTRG.187594.37"; exon_number "10";
chr8	StringTie	exon	66456817	66457166	1000	+	.	gene_id "MSTRG.187594"; transcript_id "MSTRG.187594.37"; exon_number "11";
chr8	StringTie	exon	66460308	66460465	1000	+	.	gene_id "MSTRG.187594"; transcript_id "MSTRG.187594.37"; exon_number "12";
chr8	StringTie	exon	66468269	66468892	1000	+	.	gene_id "MSTRG.187594"; transcript_id "MSTRG.187594.37"; exon_number "13";
chr8	StringTie	transcript	66429000	66468907	1000	+	.	gene_id "MSTRG.187594"; transcript_id "MSTRG.187594.38";
chr8	StringTie	exon	66429000	66430378	1000	+	.	gene_id "MSTRG.187594"; transcript_id "MSTRG.187594.38"; exon_number "1";
chr8	StringTie	exon	66440162	66440199	1000	+	.	gene_id "MSTRG.187594"; transcript_id "MSTRG.187594.38"; exon_number "2";
chr8	StringTie	exon	66442798	66442844	1000	+	.	gene_id "MSTRG.187594"; transcript_id "MSTRG.187594.38"; exon_number "3";
chr8	StringTie	exon	66444367	66444420	1000	+	.	gene_id "MSTRG.187594"; transcript_id "MSTRG.187594.38"; exon_number "4";
chr8	StringTie	exon	66444594	66444748	1000	+	.	gene_id "MSTRG.187594"; transcript_id "MSTRG.187594.38"; exon_number "5";
chr8	StringTie	exon	66445218	66445414	1000	+	.	gene_id "MSTRG.187594"; transcript_id "MSTRG.187594.38"; exon_number "6";
chr8	StringTie	exon	66447279	66447341	1000	+	.	gene_id "MSTRG.187594"; transcript_id "MSTRG.187594.38"; exon_number "7";
chr8	StringTie	exon	66448865	66448970	1000	+	.	gene_id "MSTRG.187594"; transcript_id "MSTRG.187594.38"; exon_number "8";
chr8	StringTie	exon	66451953	66452105	1000	+	.	gene_id "MSTRG.187594"; transcript_id "MSTRG.187594.38"; exon_number "9";
chr8	StringTie	exon	66454059	66454157	1000	+	.	gene_id "MSTRG.187594"; transcript_id "MSTRG.187594.38"; exon_number "10";
chr8	StringTie	exon	66456817	66456895	1000	+	.	gene_id "MSTRG.187594"; transcript_id "MSTRG.187594.38"; exon_number "11";
chr8	StringTie	exon	66457070	66457166	1000	+	.	gene_id "MSTRG.187594"; transcript_id "MSTRG.187594.38"; exon_number "12";
chr8	StringTie	exon	66460308	66460465	1000	+	.	gene_id "MSTRG.187594"; transcript_id "MSTRG.187594.38"; exon_number "13";
chr8	StringTie	exon	66468269	66468907	1000	+	.	gene_id "MSTRG.187594"; transcript_id "MSTRG.187594.38"; exon_number "14";
chr8	StringTie	transcript	66429001	66468882	1000	+	.	gene_id "MSTRG.187594"; transcript_id "MSTRG.187594.39";
chr8	StringTie	exon	66429001	66430059	1000	+	.	gene_id "MSTRG.187594"; transcript_id "MSTRG.187594.39"; exon_number "1";
chr8	StringTie	exon	66430150	66430378	1000	+	.	gene_id "MSTRG.187594"; transcript_id "MSTRG.187594.39"; exon_number "2";
chr8	StringTie	exon	66442798	66442844	1000	+	.	gene_id "MSTRG.187594"; transcript_id "MSTRG.187594.39"; exon_number "3";
chr8	StringTie	exon	66444367	66444420	1000	+	.	gene_id "MSTRG.187594"; transcript_id "MSTRG.187594.39"; exon_number "4";
chr8	StringTie	exon	66444594	66444748	1000	+	.	gene_id "MSTRG.187594"; transcript_id "MSTRG.187594.39"; exon_number "5";
chr8	StringTie	exon	66445218	66445414	1000	+	.	gene_id "MSTRG.187594"; transcript_id "MSTRG.187594.39"; exon_number "6";
chr8	StringTie	exon	66447264	66447341	1000	+	.	gene_id "MSTRG.187594"; transcript_id "MSTRG.187594.39"; exon_number "7";
chr8	StringTie	exon	66448865	66448970	1000	+	.	gene_id "MSTRG.187594"; transcript_id "MSTRG.187594.39"; exon_number "8";
chr8	StringTie	exon	66451953	66452105	1000	+	.	gene_id "MSTRG.187594"; transcript_id "MSTRG.187594.39"; exon_number "9";
chr8	StringTie	exon	66453710	66453840	1000	+	.	gene_id "MSTRG.187594"; transcript_id "MSTRG.187594.39"; exon_number "10";
chr8	StringTie	exon	66454059	66454157	1000	+	.	gene_id "MSTRG.187594"; transcript_id "MSTRG.187594.39"; exon_number "11";
chr8	StringTie	exon	66456817	66456895	1000	+	.	gene_id "MSTRG.187594"; transcript_id "MSTRG.187594.39"; exon_number "12";
chr8	StringTie	exon	66457070	66457166	1000	+	.	gene_id "MSTRG.187594"; transcript_id "MSTRG.187594.39"; exon_number "13";
chr8	StringTie	exon	66460308	66460465	1000	+	.	gene_id "MSTRG.187594"; transcript_id "MSTRG.187594.39"; exon_number "14";
chr8	StringTie	exon	66468269	66468882	1000	+	.	gene_id "MSTRG.187594"; transcript_id "MSTRG.187594.39"; exon_number "15";
chr8	StringTie	transcript	66428958	66430785	1000	+	.	gene_id "MSTRG.187594"; transcript_id "MSTRG.187594.4";
chr8	StringTie	exon	66428958	66430028	1000	+	.	gene_id "MSTRG.187594"; transcript_id "MSTRG.187594.4"; exon_number "1";
chr8	StringTie	exon	66430223	66430785	1000	+	.	gene_id "MSTRG.187594"; transcript_id "MSTRG.187594.4"; exon_number "2";
chr8	StringTie	transcript	66429002	66468907	1000	+	.	gene_id "MSTRG.187594"; transcript_id "MSTRG.187594.40";
chr8	StringTie	exon	66429002	66430378	1000	+	.	gene_id "MSTRG.187594"; transcript_id "MSTRG.187594.40"; exon_number "1";
chr8	StringTie	exon	66444367	66444420	1000	+	.	gene_id "MSTRG.187594"; transcript_id "MSTRG.187594.40"; exon_number "2";
chr8	StringTie	exon	66444594	66444748	1000	+	.	gene_id "MSTRG.187594"; transcript_id "MSTRG.187594.40"; exon_number "3";
chr8	StringTie	exon	66445218	66445414	1000	+	.	gene_id "MSTRG.187594"; transcript_id "MSTRG.187594.40"; exon_number "4";
chr8	StringTie	exon	66447264	66447341	1000	+	.	gene_id "MSTRG.187594"; transcript_id "MSTRG.187594.40"; exon_number "5";
chr8	StringTie	exon	66448865	66448970	1000	+	.	gene_id "MSTRG.187594"; transcript_id "MSTRG.187594.40"; exon_number "6";
chr8	StringTie	exon	66451953	66452105	1000	+	.	gene_id "MSTRG.187594"; transcript_id "MSTRG.187594.40"; exon_number "7";
chr8	StringTie	exon	66454059	66454157	1000	+	.	gene_id "MSTRG.187594"; transcript_id "MSTRG.187594.40"; exon_number "8";
chr8	StringTie	exon	66456817	66456895	1000	+	.	gene_id "MSTRG.187594"; transcript_id "MSTRG.187594.40"; exon_number "9";
chr8	StringTie	exon	66457070	66457166	1000	+	.	gene_id "MSTRG.187594"; transcript_id "MSTRG.187594.40"; exon_number "10";
chr8	StringTie	exon	66460308	66460465	1000	+	.	gene_id "MSTRG.187594"; transcript_id "MSTRG.187594.40"; exon_number "11";
chr8	StringTie	exon	66468269	66468907	1000	+	.	gene_id "MSTRG.187594"; transcript_id "MSTRG.187594.40"; exon_number "12";
chr8	StringTie	transcript	66429005	66430712	1000	+	.	gene_id "MSTRG.187594"; transcript_id "MSTRG.187594.41";
chr8	StringTie	exon	66429005	66430050	1000	+	.	gene_id "MSTRG.187594"; transcript_id "MSTRG.187594.41"; exon_number "1";
chr8	StringTie	exon	66430150	66430712	1000	+	.	gene_id "MSTRG.187594"; transcript_id "MSTRG.187594.41"; exon_number "2";
chr8	StringTie	transcript	66429005	66430728	1000	+	.	gene_id "MSTRG.187594"; transcript_id "MSTRG.187594.42";
chr8	StringTie	exon	66429005	66429989	1000	+	.	gene_id "MSTRG.187594"; transcript_id "MSTRG.187594.42"; exon_number "1";
chr8	StringTie	exon	66430150	66430728	1000	+	.	gene_id "MSTRG.187594"; transcript_id "MSTRG.187594.42"; exon_number "2";
chr8	StringTie	transcript	66429005	66431850	1000	+	.	gene_id "MSTRG.187594"; transcript_id "MSTRG.187594.43";
chr8	StringTie	exon	66429005	66429608	1000	+	.	gene_id "MSTRG.187594"; transcript_id "MSTRG.187594.43"; exon_number "1";
chr8	StringTie	exon	66429861	66429989	1000	+	.	gene_id "MSTRG.187594"; transcript_id "MSTRG.187594.43"; exon_number "2";
chr8	StringTie	exon	66430075	66431850	1000	+	.	gene_id "MSTRG.187594"; transcript_id "MSTRG.187594.43"; exon_number "3";
chr8	StringTie	transcript	66429007	66430732	1000	+	.	gene_id "MSTRG.187594"; transcript_id "MSTRG.187594.44";
chr8	StringTie	exon	66429007	66430074	1000	+	.	gene_id "MSTRG.187594"; transcript_id "MSTRG.187594.44"; exon_number "1";
chr8	StringTie	exon	66430213	66430732	1000	+	.	gene_id "MSTRG.187594"; transcript_id "MSTRG.187594.44"; exon_number "2";
chr8	StringTie	transcript	66429010	66431559	1000	+	.	gene_id "MSTRG.187594"; transcript_id "MSTRG.187594.45";
chr8	StringTie	exon	66429010	66430028	1000	+	.	gene_id "MSTRG.187594"; transcript_id "MSTRG.187594.45"; exon_number "1";
chr8	StringTie	exon	66430150	66431559	1000	+	.	gene_id "MSTRG.187594"; transcript_id "MSTRG.187594.45"; exon_number "2";
chr8	StringTie	transcript	66429010	66430737	1000	+	.	gene_id "MSTRG.187594"; transcript_id "MSTRG.187594.46";
chr8	StringTie	exon	66429010	66430074	1000	+	.	gene_id "MSTRG.187594"; transcript_id "MSTRG.187594.46"; exon_number "1";
chr8	StringTie	exon	66430223	66430737	1000	+	.	gene_id "MSTRG.187594"; transcript_id "MSTRG.187594.46"; exon_number "2";
chr8	StringTie	transcript	66429010	66431362	1000	+	.	gene_id "MSTRG.187594"; transcript_id "MSTRG.187594.47";
chr8	StringTie	exon	66429010	66430149	1000	+	.	gene_id "MSTRG.187594"; transcript_id "MSTRG.187594.47"; exon_number "1";
chr8	StringTie	exon	66430676	66431362	1000	+	.	gene_id "MSTRG.187594"; transcript_id "MSTRG.187594.47"; exon_number "2";
chr8	StringTie	transcript	66429011	66430717	1000	+	.	gene_id "MSTRG.187594"; transcript_id "MSTRG.187594.48";
chr8	StringTie	exon	66429011	66430050	1000	+	.	gene_id "MSTRG.187594"; transcript_id "MSTRG.187594.48"; exon_number "1";
chr8	StringTie	exon	66430075	66430717	1000	+	.	gene_id "MSTRG.187594"; transcript_id "MSTRG.187594.48"; exon_number "2";
chr8	StringTie	transcript	66429011	66430746	1000	+	.	gene_id "MSTRG.187594"; transcript_id "MSTRG.187594.49";
chr8	StringTie	exon	66429011	66429305	1000	+	.	gene_id "MSTRG.187594"; transcript_id "MSTRG.187594.49"; exon_number "1";
chr8	StringTie	exon	66429414	66430746	1000	+	.	gene_id "MSTRG.187594"; transcript_id "MSTRG.187594.49"; exon_number "2";
chr8	StringTie	transcript	66428958	66431495	1000	+	.	gene_id "MSTRG.187594"; transcript_id "MSTRG.187594.5";
chr8	StringTie	exon	66428958	66429860	1000	+	.	gene_id "MSTRG.187594"; transcript_id "MSTRG.187594.5"; exon_number "1";
chr8	StringTie	exon	66430059	66431495	1000	+	.	gene_id "MSTRG.187594"; transcript_id "MSTRG.187594.5"; exon_number "2";
chr8	StringTie	transcript	66429011	66431811	1000	+	.	gene_id "MSTRG.187594"; transcript_id "MSTRG.187594.50";
chr8	StringTie	exon	66429011	66429608	1000	+	.	gene_id "MSTRG.187594"; transcript_id "MSTRG.187594.50"; exon_number "1";
chr8	StringTie	exon	66429642	66431811	1000	+	.	gene_id "MSTRG.187594"; transcript_id "MSTRG.187594.50"; exon_number "2";
chr8	StringTie	transcript	66429011	66431159	1000	+	.	gene_id "MSTRG.187594"; transcript_id "MSTRG.187594.51";
chr8	StringTie	exon	66429011	66430078	1000	+	.	gene_id "MSTRG.187594"; transcript_id "MSTRG.187594.51"; exon_number "1";
chr8	StringTie	exon	66430198	66431159	1000	+	.	gene_id "MSTRG.187594"; transcript_id "MSTRG.187594.51"; exon_number "2";
chr8	StringTie	transcript	66429011	66431042	1000	+	.	gene_id "MSTRG.187594"; transcript_id "MSTRG.187594.52";
chr8	StringTie	exon	66429011	66430107	1000	+	.	gene_id "MSTRG.187594"; transcript_id "MSTRG.187594.52"; exon_number "1";
chr8	StringTie	exon	66430150	66431042	1000	+	.	gene_id "MSTRG.187594"; transcript_id "MSTRG.187594.52"; exon_number "2";
chr8	StringTie	transcript	66429011	66468817	1000	+	.	gene_id "MSTRG.187594"; transcript_id "MSTRG.187594.53";
chr8	StringTie	exon	66429011	66430378	1000	+	.	gene_id "MSTRG.187594"; transcript_id "MSTRG.187594.53"; exon_number "1";
chr8	StringTie	exon	66440162	66440199	1000	+	.	gene_id "MSTRG.187594"; transcript_id "MSTRG.187594.53"; exon_number "2";
chr8	StringTie	exon	66444367	66444420	1000	+	.	gene_id "MSTRG.187594"; transcript_id "MSTRG.187594.53"; exon_number "3";
chr8	StringTie	exon	66444594	66444748	1000	+	.	gene_id "MSTRG.187594"; transcript_id "MSTRG.187594.53"; exon_number "4";
chr8	StringTie	exon	66445218	66445414	1000	+	.	gene_id "MSTRG.187594"; transcript_id "MSTRG.187594.53"; exon_number "5";
chr8	StringTie	exon	66447264	66447341	1000	+	.	gene_id "MSTRG.187594"; transcript_id "MSTRG.187594.53"; exon_number "6";
chr8	StringTie	exon	66448865	66448970	1000	+	.	gene_id "MSTRG.187594"; transcript_id "MSTRG.187594.53"; exon_number "7";
chr8	StringTie	exon	66451953	66452105	1000	+	.	gene_id "MSTRG.187594"; transcript_id "MSTRG.187594.53"; exon_number "8";
chr8	StringTie	exon	66453710	66454157	1000	+	.	gene_id "MSTRG.187594"; transcript_id "MSTRG.187594.53"; exon_number "9";
chr8	StringTie	exon	66456817	66456895	1000	+	.	gene_id "MSTRG.187594"; transcript_id "MSTRG.187594.53"; exon_number "10";
chr8	StringTie	exon	66457070	66457166	1000	+	.	gene_id "MSTRG.187594"; transcript_id "MSTRG.187594.53"; exon_number "11";
chr8	StringTie	exon	66460308	66460465	1000	+	.	gene_id "MSTRG.187594"; transcript_id "MSTRG.187594.53"; exon_number "12";
chr8	StringTie	exon	66468269	66468817	1000	+	.	gene_id "MSTRG.187594"; transcript_id "MSTRG.187594.53"; exon_number "13";
chr8	StringTie	transcript	66429011	66518515	1000	+	.	gene_id "MSTRG.187594"; transcript_id "MSTRG.187594.54";
chr8	StringTie	exon	66429011	66430378	1000	+	.	gene_id "MSTRG.187594"; transcript_id "MSTRG.187594.54"; exon_number "1";
chr8	StringTie	exon	66440162	66440199	1000	+	.	gene_id "MSTRG.187594"; transcript_id "MSTRG.187594.54"; exon_number "2";
chr8	StringTie	exon	66442798	66442844	1000	+	.	gene_id "MSTRG.187594"; transcript_id "MSTRG.187594.54"; exon_number "3";
chr8	StringTie	exon	66444367	66444420	1000	+	.	gene_id "MSTRG.187594"; transcript_id "MSTRG.187594.54"; exon_number "4";
chr8	StringTie	exon	66444594	66444748	1000	+	.	gene_id "MSTRG.187594"; transcript_id "MSTRG.187594.54"; exon_number "5";
chr8	StringTie	exon	66447264	66447341	1000	+	.	gene_id "MSTRG.187594"; transcript_id "MSTRG.187594.54"; exon_number "6";
chr8	StringTie	exon	66448865	66448970	1000	+	.	gene_id "MSTRG.187594"; transcript_id "MSTRG.187594.54"; exon_number "7";
chr8	StringTie	exon	66451953	66452105	1000	+	.	gene_id "MSTRG.187594"; transcript_id "MSTRG.187594.54"; exon_number "8";
chr8	StringTie	exon	66453710	66454157	1000	+	.	gene_id "MSTRG.187594"; transcript_id "MSTRG.187594.54"; exon_number "9";
chr8	StringTie	exon	66456817	66456895	1000	+	.	gene_id "MSTRG.187594"; transcript_id "MSTRG.187594.54"; exon_number "10";
chr8	StringTie	exon	66457070	66457166	1000	+	.	gene_id "MSTRG.187594"; transcript_id "MSTRG.187594.54"; exon_number "11";
chr8	StringTie	exon	66460308	66460465	1000	+	.	gene_id "MSTRG.187594"; transcript_id "MSTRG.187594.54"; exon_number "12";
chr8	StringTie	exon	66468269	66471618	1000	+	.	gene_id "MSTRG.187594"; transcript_id "MSTRG.187594.54"; exon_number "13";
chr8	StringTie	exon	66473829	66473938	1000	+	.	gene_id "MSTRG.187594"; transcript_id "MSTRG.187594.54"; exon_number "14";
chr8	StringTie	exon	66496437	66496492	1000	+	.	gene_id "MSTRG.187594"; transcript_id "MSTRG.187594.54"; exon_number "15";
chr8	StringTie	exon	66505375	66505528	1000	+	.	gene_id "MSTRG.187594"; transcript_id "MSTRG.187594.54"; exon_number "16";
chr8	StringTie	exon	66510096	66510157	1000	+	.	gene_id "MSTRG.187594"; transcript_id "MSTRG.187594.54"; exon_number "17";
chr8	StringTie	exon	66513540	66513637	1000	+	.	gene_id "MSTRG.187594"; transcript_id "MSTRG.187594.54"; exon_number "18";
chr8	StringTie	exon	66515893	66518515	1000	+	.	gene_id "MSTRG.187594"; transcript_id "MSTRG.187594.54"; exon_number "19";
chr8	StringTie	transcript	66429014	66431362	1000	+	.	gene_id "MSTRG.187594"; transcript_id "MSTRG.187594.55";
chr8	StringTie	exon	66429014	66429659	1000	+	.	gene_id "MSTRG.187594"; transcript_id "MSTRG.187594.55"; exon_number "1";
chr8	StringTie	exon	66429840	66431362	1000	+	.	gene_id "MSTRG.187594"; transcript_id "MSTRG.187594.55"; exon_number "2";
chr8	StringTie	transcript	66429015	66430738	1000	+	.	gene_id "MSTRG.187594"; transcript_id "MSTRG.187594.56";
chr8	StringTie	exon	66429015	66429989	1000	+	.	gene_id "MSTRG.187594"; transcript_id "MSTRG.187594.56"; exon_number "1";
chr8	StringTie	exon	66430029	66430738	1000	+	.	gene_id "MSTRG.187594"; transcript_id "MSTRG.187594.56"; exon_number "2";
chr8	StringTie	transcript	66429015	66469029	1000	+	.	gene_id "MSTRG.187594"; transcript_id "MSTRG.187594.57";
chr8	StringTie	exon	66429015	66430374	1000	+	.	gene_id "MSTRG.187594"; transcript_id "MSTRG.187594.57"; exon_number "1";
chr8	StringTie	exon	66439236	66439735	1000	+	.	gene_id "MSTRG.187594"; transcript_id "MSTRG.187594.57"; exon_number "2";
chr8	StringTie	exon	66440162	66440199	1000	+	.	gene_id "MSTRG.187594"; transcript_id "MSTRG.187594.57"; exon_number "3";
chr8	StringTie	exon	66442798	66442844	1000	+	.	gene_id "MSTRG.187594"; transcript_id "MSTRG.187594.57"; exon_number "4";
chr8	StringTie	exon	66444367	66444420	1000	+	.	gene_id "MSTRG.187594"; transcript_id "MSTRG.187594.57"; exon_number "5";
chr8	StringTie	exon	66444594	66444748	1000	+	.	gene_id "MSTRG.187594"; transcript_id "MSTRG.187594.57"; exon_number "6";
chr8	StringTie	exon	66445218	66445414	1000	+	.	gene_id "MSTRG.187594"; transcript_id "MSTRG.187594.57"; exon_number "7";
chr8	StringTie	exon	66447264	66447341	1000	+	.	gene_id "MSTRG.187594"; transcript_id "MSTRG.187594.57"; exon_number "8";
chr8	StringTie	exon	66448865	66448970	1000	+	.	gene_id "MSTRG.187594"; transcript_id "MSTRG.187594.57"; exon_number "9";
chr8	StringTie	exon	66451953	66452105	1000	+	.	gene_id "MSTRG.187594"; transcript_id "MSTRG.187594.57"; exon_number "10";
```
