## Additional File 7 - TCGA transcript assembly for "Widespread 3’ UTR splicing regulates expression of oncogene transcripts in sequence-dependent and independent manners": all_tissues_agg-agg-agg.gtf (part 878 of 2216)

```
chr8	StringTie	exon	66454059	66454157	1000	+	.	gene_id "MSTRG.187594"; transcript_id "MSTRG.187594.57"; exon_number "11";
chr8	StringTie	exon	66456817	66456895	1000	+	.	gene_id "MSTRG.187594"; transcript_id "MSTRG.187594.57"; exon_number "12";
chr8	StringTie	exon	66457070	66457166	1000	+	.	gene_id "MSTRG.187594"; transcript_id "MSTRG.187594.57"; exon_number "13";
chr8	StringTie	exon	66460308	66460465	1000	+	.	gene_id "MSTRG.187594"; transcript_id "MSTRG.187594.57"; exon_number "14";
chr8	StringTie	exon	66468269	66469029	1000	+	.	gene_id "MSTRG.187594"; transcript_id "MSTRG.187594.57"; exon_number "15";
chr8	StringTie	transcript	66429018	66430908	1000	+	.	gene_id "MSTRG.187594"; transcript_id "MSTRG.187594.58";
chr8	StringTie	exon	66429018	66429608	1000	+	.	gene_id "MSTRG.187594"; transcript_id "MSTRG.187594.58"; exon_number "1";
chr8	StringTie	exon	66430040	66430908	1000	+	.	gene_id "MSTRG.187594"; transcript_id "MSTRG.187594.58"; exon_number "2";
chr8	StringTie	transcript	66429018	66430733	1000	+	.	gene_id "MSTRG.187594"; transcript_id "MSTRG.187594.59";
chr8	StringTie	exon	66429018	66429771	1000	+	.	gene_id "MSTRG.187594"; transcript_id "MSTRG.187594.59"; exon_number "1";
chr8	StringTie	exon	66430150	66430733	1000	+	.	gene_id "MSTRG.187594"; transcript_id "MSTRG.187594.59"; exon_number "2";
chr8	StringTie	transcript	66428963	66431369	1000	+	.	gene_id "MSTRG.187594"; transcript_id "MSTRG.187594.6";
chr8	StringTie	exon	66428963	66430059	1000	+	.	gene_id "MSTRG.187594"; transcript_id "MSTRG.187594.6"; exon_number "1";
chr8	StringTie	exon	66430126	66431369	1000	+	.	gene_id "MSTRG.187594"; transcript_id "MSTRG.187594.6"; exon_number "2";
chr8	StringTie	transcript	66429018	66431126	1000	+	.	gene_id "MSTRG.187594"; transcript_id "MSTRG.187594.60";
chr8	StringTie	exon	66429018	66429608	1000	+	.	gene_id "MSTRG.187594"; transcript_id "MSTRG.187594.60"; exon_number "1";
chr8	StringTie	exon	66429861	66430092	1000	+	.	gene_id "MSTRG.187594"; transcript_id "MSTRG.187594.60"; exon_number "2";
chr8	StringTie	exon	66430150	66431126	1000	+	.	gene_id "MSTRG.187594"; transcript_id "MSTRG.187594.60"; exon_number "3";
chr8	StringTie	transcript	66429018	66468907	1000	+	.	gene_id "MSTRG.187594"; transcript_id "MSTRG.187594.61";
chr8	StringTie	exon	66429018	66430378	1000	+	.	gene_id "MSTRG.187594"; transcript_id "MSTRG.187594.61"; exon_number "1";
chr8	StringTie	exon	66440162	66440199	1000	+	.	gene_id "MSTRG.187594"; transcript_id "MSTRG.187594.61"; exon_number "2";
chr8	StringTie	exon	66442798	66442844	1000	+	.	gene_id "MSTRG.187594"; transcript_id "MSTRG.187594.61"; exon_number "3";
chr8	StringTie	exon	66444367	66444420	1000	+	.	gene_id "MSTRG.187594"; transcript_id "MSTRG.187594.61"; exon_number "4";
chr8	StringTie	exon	66444594	66444748	1000	+	.	gene_id "MSTRG.187594"; transcript_id "MSTRG.187594.61"; exon_number "5";
chr8	StringTie	exon	66447264	66447341	1000	+	.	gene_id "MSTRG.187594"; transcript_id "MSTRG.187594.61"; exon_number "6";
chr8	StringTie	exon	66448865	66448970	1000	+	.	gene_id "MSTRG.187594"; transcript_id "MSTRG.187594.61"; exon_number "7";
chr8	StringTie	exon	66451953	66452105	1000	+	.	gene_id "MSTRG.187594"; transcript_id "MSTRG.187594.61"; exon_number "8";
chr8	StringTie	exon	66454059	66454157	1000	+	.	gene_id "MSTRG.187594"; transcript_id "MSTRG.187594.61"; exon_number "9";
chr8	StringTie	exon	66456817	66456895	1000	+	.	gene_id "MSTRG.187594"; transcript_id "MSTRG.187594.61"; exon_number "10";
chr8	StringTie	exon	66457070	66457166	1000	+	.	gene_id "MSTRG.187594"; transcript_id "MSTRG.187594.61"; exon_number "11";
chr8	StringTie	exon	66460308	66460465	1000	+	.	gene_id "MSTRG.187594"; transcript_id "MSTRG.187594.61"; exon_number "12";
chr8	StringTie	exon	66468269	66468907	1000	+	.	gene_id "MSTRG.187594"; transcript_id "MSTRG.187594.61"; exon_number "13";
chr8	StringTie	transcript	66429019	66431459	1000	+	.	gene_id "MSTRG.187594"; transcript_id "MSTRG.187594.62";
chr8	StringTie	exon	66429019	66429860	1000	+	.	gene_id "MSTRG.187594"; transcript_id "MSTRG.187594.62"; exon_number "1";
chr8	StringTie	exon	66430105	66431459	1000	+	.	gene_id "MSTRG.187594"; transcript_id "MSTRG.187594.62"; exon_number "2";
chr8	StringTie	transcript	66429019	66430739	1000	+	.	gene_id "MSTRG.187594"; transcript_id "MSTRG.187594.63";
chr8	StringTie	exon	66429019	66430000	1000	+	.	gene_id "MSTRG.187594"; transcript_id "MSTRG.187594.63"; exon_number "1";
chr8	StringTie	exon	66430150	66430739	1000	+	.	gene_id "MSTRG.187594"; transcript_id "MSTRG.187594.63"; exon_number "2";
chr8	StringTie	transcript	66429020	66469600	1000	+	.	gene_id "MSTRG.187594"; transcript_id "MSTRG.187594.64";
chr8	StringTie	exon	66429020	66430378	1000	+	.	gene_id "MSTRG.187594"; transcript_id "MSTRG.187594.64"; exon_number "1";
chr8	StringTie	exon	66440162	66440199	1000	+	.	gene_id "MSTRG.187594"; transcript_id "MSTRG.187594.64"; exon_number "2";
chr8	StringTie	exon	66442798	66442844	1000	+	.	gene_id "MSTRG.187594"; transcript_id "MSTRG.187594.64"; exon_number "3";
chr8	StringTie	exon	66444367	66444420	1000	+	.	gene_id "MSTRG.187594"; transcript_id "MSTRG.187594.64"; exon_number "4";
chr8	StringTie	exon	66444594	66444748	1000	+	.	gene_id "MSTRG.187594"; transcript_id "MSTRG.187594.64"; exon_number "5";
chr8	StringTie	exon	66447264	66447341	1000	+	.	gene_id "MSTRG.187594"; transcript_id "MSTRG.187594.64"; exon_number "6";
chr8	StringTie	exon	66448865	66448970	1000	+	.	gene_id "MSTRG.187594"; transcript_id "MSTRG.187594.64"; exon_number "7";
chr8	StringTie	exon	66451953	66452105	1000	+	.	gene_id "MSTRG.187594"; transcript_id "MSTRG.187594.64"; exon_number "8";
chr8	StringTie	exon	66453710	66456895	1000	+	.	gene_id "MSTRG.187594"; transcript_id "MSTRG.187594.64"; exon_number "9";
chr8	StringTie	exon	66457070	66457166	1000	+	.	gene_id "MSTRG.187594"; transcript_id "MSTRG.187594.64"; exon_number "10";
chr8	StringTie	exon	66459452	66459541	1000	+	.	gene_id "MSTRG.187594"; transcript_id "MSTRG.187594.64"; exon_number "11";
chr8	StringTie	exon	66460308	66460465	1000	+	.	gene_id "MSTRG.187594"; transcript_id "MSTRG.187594.64"; exon_number "12";
chr8	StringTie	exon	66468269	66469600	1000	+	.	gene_id "MSTRG.187594"; transcript_id "MSTRG.187594.64"; exon_number "13";
chr8	StringTie	transcript	66429021	66430743	1000	+	.	gene_id "MSTRG.187594"; transcript_id "MSTRG.187594.65";
chr8	StringTie	exon	66429021	66429809	1000	+	.	gene_id "MSTRG.187594"; transcript_id "MSTRG.187594.65"; exon_number "1";
chr8	StringTie	exon	66429882	66430743	1000	+	.	gene_id "MSTRG.187594"; transcript_id "MSTRG.187594.65"; exon_number "2";
chr8	StringTie	transcript	66429021	66431361	1000	+	.	gene_id "MSTRG.187594"; transcript_id "MSTRG.187594.66";
chr8	StringTie	exon	66429021	66430149	1000	+	.	gene_id "MSTRG.187594"; transcript_id "MSTRG.187594.66"; exon_number "1";
chr8	StringTie	exon	66430643	66431361	1000	+	.	gene_id "MSTRG.187594"; transcript_id "MSTRG.187594.66"; exon_number "2";
chr8	StringTie	transcript	66429021	66430814	1000	+	.	gene_id "MSTRG.187594"; transcript_id "MSTRG.187594.67";
chr8	StringTie	exon	66429021	66429240	1000	+	.	gene_id "MSTRG.187594"; transcript_id "MSTRG.187594.67"; exon_number "1";
chr8	StringTie	exon	66429306	66430059	1000	+	.	gene_id "MSTRG.187594"; transcript_id "MSTRG.187594.67"; exon_number "2";
chr8	StringTie	exon	66430150	66430814	1000	+	.	gene_id "MSTRG.187594"; transcript_id "MSTRG.187594.67"; exon_number "3";
chr8	StringTie	transcript	66429023	66431111	1000	+	.	gene_id "MSTRG.187594"; transcript_id "MSTRG.187594.68";
chr8	StringTie	exon	66429023	66429536	1000	+	.	gene_id "MSTRG.187594"; transcript_id "MSTRG.187594.68"; exon_number "1";
chr8	StringTie	exon	66429690	66430028	1000	+	.	gene_id "MSTRG.187594"; transcript_id "MSTRG.187594.68"; exon_number "2";
chr8	StringTie	exon	66430223	66431111	1000	+	.	gene_id "MSTRG.187594"; transcript_id "MSTRG.187594.68"; exon_number "3";
chr8	StringTie	transcript	66429023	66468867	1000	+	.	gene_id "MSTRG.187594"; transcript_id "MSTRG.187594.69";
chr8	StringTie	exon	66429023	66430374	1000	+	.	gene_id "MSTRG.187594"; transcript_id "MSTRG.187594.69"; exon_number "1";
chr8	StringTie	exon	66444367	66444420	1000	+	.	gene_id "MSTRG.187594"; transcript_id "MSTRG.187594.69"; exon_number "2";
chr8	StringTie	exon	66444594	66444748	1000	+	.	gene_id "MSTRG.187594"; transcript_id "MSTRG.187594.69"; exon_number "3";
chr8	StringTie	exon	66445218	66445414	1000	+	.	gene_id "MSTRG.187594"; transcript_id "MSTRG.187594.69"; exon_number "4";
chr8	StringTie	exon	66447264	66447341	1000	+	.	gene_id "MSTRG.187594"; transcript_id "MSTRG.187594.69"; exon_number "5";
chr8	StringTie	exon	66448865	66448970	1000	+	.	gene_id "MSTRG.187594"; transcript_id "MSTRG.187594.69"; exon_number "6";
chr8	StringTie	exon	66451953	66452105	1000	+	.	gene_id "MSTRG.187594"; transcript_id "MSTRG.187594.69"; exon_number "7";
chr8	StringTie	exon	66453710	66454157	1000	+	.	gene_id "MSTRG.187594"; transcript_id "MSTRG.187594.69"; exon_number "8";
chr8	StringTie	exon	66456817	66456895	1000	+	.	gene_id "MSTRG.187594"; transcript_id "MSTRG.187594.69"; exon_number "9";
chr8	StringTie	exon	66457070	66457166	1000	+	.	gene_id "MSTRG.187594"; transcript_id "MSTRG.187594.69"; exon_number "10";
chr8	StringTie	exon	66460308	66460465	1000	+	.	gene_id "MSTRG.187594"; transcript_id "MSTRG.187594.69"; exon_number "11";
chr8	StringTie	exon	66468269	66468867	1000	+	.	gene_id "MSTRG.187594"; transcript_id "MSTRG.187594.69"; exon_number "12";
chr8	StringTie	transcript	66428968	66431360	1000	+	.	gene_id "MSTRG.187594"; transcript_id "MSTRG.187594.7";
chr8	StringTie	exon	66428968	66429860	1000	+	.	gene_id "MSTRG.187594"; transcript_id "MSTRG.187594.7"; exon_number "1";
chr8	StringTie	exon	66429887	66431360	1000	+	.	gene_id "MSTRG.187594"; transcript_id "MSTRG.187594.7"; exon_number "2";
chr8	StringTie	transcript	66429025	66468845	1000	+	.	gene_id "MSTRG.187594"; transcript_id "MSTRG.187594.70";
chr8	StringTie	exon	66429025	66430374	1000	+	.	gene_id "MSTRG.187594"; transcript_id "MSTRG.187594.70"; exon_number "1";
chr8	StringTie	exon	66440162	66440199	1000	+	.	gene_id "MSTRG.187594"; transcript_id "MSTRG.187594.70"; exon_number "2";
chr8	StringTie	exon	66444367	66444420	1000	+	.	gene_id "MSTRG.187594"; transcript_id "MSTRG.187594.70"; exon_number "3";
chr8	StringTie	exon	66444594	66444748	1000	+	.	gene_id "MSTRG.187594"; transcript_id "MSTRG.187594.70"; exon_number "4";
chr8	StringTie	exon	66445218	66445414	1000	+	.	gene_id "MSTRG.187594"; transcript_id "MSTRG.187594.70"; exon_number "5";
chr8	StringTie	exon	66447264	66447341	1000	+	.	gene_id "MSTRG.187594"; transcript_id "MSTRG.187594.70"; exon_number "6";
chr8	StringTie	exon	66448865	66448970	1000	+	.	gene_id "MSTRG.187594"; transcript_id "MSTRG.187594.70"; exon_number "7";
chr8	StringTie	exon	66451953	66452105	1000	+	.	gene_id "MSTRG.187594"; transcript_id "MSTRG.187594.70"; exon_number "8";
chr8	StringTie	exon	66453710	66454157	1000	+	.	gene_id "MSTRG.187594"; transcript_id "MSTRG.187594.70"; exon_number "9";
chr8	StringTie	exon	66456817	66456895	1000	+	.	gene_id "MSTRG.187594"; transcript_id "MSTRG.187594.70"; exon_number "10";
chr8	StringTie	exon	66457070	66457166	1000	+	.	gene_id "MSTRG.187594"; transcript_id "MSTRG.187594.70"; exon_number "11";
chr8	StringTie	exon	66460308	66460465	1000	+	.	gene_id "MSTRG.187594"; transcript_id "MSTRG.187594.70"; exon_number "12";
chr8	StringTie	exon	66468269	66468845	1000	+	.	gene_id "MSTRG.187594"; transcript_id "MSTRG.187594.70"; exon_number "13";
chr8	StringTie	transcript	66429025	66468792	1000	+	.	gene_id "MSTRG.187594"; transcript_id "MSTRG.187594.71";
chr8	StringTie	exon	66429025	66430374	1000	+	.	gene_id "MSTRG.187594"; transcript_id "MSTRG.187594.71"; exon_number "1";
chr8	StringTie	exon	66440162	66440199	1000	+	.	gene_id "MSTRG.187594"; transcript_id "MSTRG.187594.71"; exon_number "2";
chr8	StringTie	exon	66442798	66442844	1000	+	.	gene_id "MSTRG.187594"; transcript_id "MSTRG.187594.71"; exon_number "3";
chr8	StringTie	exon	66444367	66444420	1000	+	.	gene_id "MSTRG.187594"; transcript_id "MSTRG.187594.71"; exon_number "4";
chr8	StringTie	exon	66444594	66444748	1000	+	.	gene_id "MSTRG.187594"; transcript_id "MSTRG.187594.71"; exon_number "5";
chr8	StringTie	exon	66447264	66447341	1000	+	.	gene_id "MSTRG.187594"; transcript_id "MSTRG.187594.71"; exon_number "6";
chr8	StringTie	exon	66448865	66448970	1000	+	.	gene_id "MSTRG.187594"; transcript_id "MSTRG.187594.71"; exon_number "7";
chr8	StringTie	exon	66451953	66452105	1000	+	.	gene_id "MSTRG.187594"; transcript_id "MSTRG.187594.71"; exon_number "8";
chr8	StringTie	exon	66453710	66454157	1000	+	.	gene_id "MSTRG.187594"; transcript_id "MSTRG.187594.71"; exon_number "9";
chr8	StringTie	exon	66456817	66456895	1000	+	.	gene_id "MSTRG.187594"; transcript_id "MSTRG.187594.71"; exon_number "10";
chr8	StringTie	exon	66457070	66457166	1000	+	.	gene_id "MSTRG.187594"; transcript_id "MSTRG.187594.71"; exon_number "11";
chr8	StringTie	exon	66460308	66460465	1000	+	.	gene_id "MSTRG.187594"; transcript_id "MSTRG.187594.71"; exon_number "12";
chr8	StringTie	exon	66468269	66468792	1000	+	.	gene_id "MSTRG.187594"; transcript_id "MSTRG.187594.71"; exon_number "13";
chr8	StringTie	transcript	66429027	66518494	1000	+	.	gene_id "MSTRG.187594"; transcript_id "MSTRG.187594.72";
chr8	StringTie	exon	66429027	66430378	1000	+	.	gene_id "MSTRG.187594"; transcript_id "MSTRG.187594.72"; exon_number "1";
chr8	StringTie	exon	66442798	66442844	1000	+	.	gene_id "MSTRG.187594"; transcript_id "MSTRG.187594.72"; exon_number "2";
chr8	StringTie	exon	66444367	66444420	1000	+	.	gene_id "MSTRG.187594"; transcript_id "MSTRG.187594.72"; exon_number "3";
chr8	StringTie	exon	66444594	66444748	1000	+	.	gene_id "MSTRG.187594"; transcript_id "MSTRG.187594.72"; exon_number "4";
chr8	StringTie	exon	66445218	66445414	1000	+	.	gene_id "MSTRG.187594"; transcript_id "MSTRG.187594.72"; exon_number "5";
chr8	StringTie	exon	66447264	66447341	1000	+	.	gene_id "MSTRG.187594"; transcript_id "MSTRG.187594.72"; exon_number "6";
chr8	StringTie	exon	66448865	66448970	1000	+	.	gene_id "MSTRG.187594"; transcript_id "MSTRG.187594.72"; exon_number "7";
chr8	StringTie	exon	66451953	66452105	1000	+	.	gene_id "MSTRG.187594"; transcript_id "MSTRG.187594.72"; exon_number "8";
chr8	StringTie	exon	66453710	66454157	1000	+	.	gene_id "MSTRG.187594"; transcript_id "MSTRG.187594.72"; exon_number "9";
chr8	StringTie	exon	66456817	66456895	1000	+	.	gene_id "MSTRG.187594"; transcript_id "MSTRG.187594.72"; exon_number "10";
chr8	StringTie	exon	66457070	66457166	1000	+	.	gene_id "MSTRG.187594"; transcript_id "MSTRG.187594.72"; exon_number "11";
chr8	StringTie	exon	66460308	66460465	1000	+	.	gene_id "MSTRG.187594"; transcript_id "MSTRG.187594.72"; exon_number "12";
chr8	StringTie	exon	66471430	66471618	1000	+	.	gene_id "MSTRG.187594"; transcript_id "MSTRG.187594.72"; exon_number "13";
chr8	StringTie	exon	66473829	66473938	1000	+	.	gene_id "MSTRG.187594"; transcript_id "MSTRG.187594.72"; exon_number "14";
chr8	StringTie	exon	66496437	66496492	1000	+	.	gene_id "MSTRG.187594"; transcript_id "MSTRG.187594.72"; exon_number "15";
chr8	StringTie	exon	66505375	66505528	1000	+	.	gene_id "MSTRG.187594"; transcript_id "MSTRG.187594.72"; exon_number "16";
chr8	StringTie	exon	66510096	66510157	1000	+	.	gene_id "MSTRG.187594"; transcript_id "MSTRG.187594.72"; exon_number "17";
chr8	StringTie	exon	66513540	66513637	1000	+	.	gene_id "MSTRG.187594"; transcript_id "MSTRG.187594.72"; exon_number "18";
chr8	StringTie	exon	66515893	66518494	1000	+	.	gene_id "MSTRG.187594"; transcript_id "MSTRG.187594.72"; exon_number "19";
chr8	StringTie	transcript	66429028	66518528	1000	+	.	gene_id "MSTRG.187594"; transcript_id "MSTRG.187594.73";
chr8	StringTie	exon	66429028	66430378	1000	+	.	gene_id "MSTRG.187594"; transcript_id "MSTRG.187594.73"; exon_number "1";
chr8	StringTie	exon	66444367	66444748	1000	+	.	gene_id "MSTRG.187594"; transcript_id "MSTRG.187594.73"; exon_number "2";
chr8	StringTie	exon	66445329	66447341	1000	+	.	gene_id "MSTRG.187594"; transcript_id "MSTRG.187594.73"; exon_number "3";
chr8	StringTie	exon	66448865	66448970	1000	+	.	gene_id "MSTRG.187594"; transcript_id "MSTRG.187594.73"; exon_number "4";
chr8	StringTie	exon	66451953	66452105	1000	+	.	gene_id "MSTRG.187594"; transcript_id "MSTRG.187594.73"; exon_number "5";
chr8	StringTie	exon	66453710	66454157	1000	+	.	gene_id "MSTRG.187594"; transcript_id "MSTRG.187594.73"; exon_number "6";
chr8	StringTie	exon	66456817	66456895	1000	+	.	gene_id "MSTRG.187594"; transcript_id "MSTRG.187594.73"; exon_number "7";
chr8	StringTie	exon	66457070	66457166	1000	+	.	gene_id "MSTRG.187594"; transcript_id "MSTRG.187594.73"; exon_number "8";
chr8	StringTie	exon	66460308	66460465	1000	+	.	gene_id "MSTRG.187594"; transcript_id "MSTRG.187594.73"; exon_number "9";
chr8	StringTie	exon	66468269	66471618	1000	+	.	gene_id "MSTRG.187594"; transcript_id "MSTRG.187594.73"; exon_number "10";
chr8	StringTie	exon	66473786	66473938	1000	+	.	gene_id "MSTRG.187594"; transcript_id "MSTRG.187594.73"; exon_number "11";
chr8	StringTie	exon	66496437	66496492	1000	+	.	gene_id "MSTRG.187594"; transcript_id "MSTRG.187594.73"; exon_number "12";
chr8	StringTie	exon	66505375	66505528	1000	+	.	gene_id "MSTRG.187594"; transcript_id "MSTRG.187594.73"; exon_number "13";
chr8	StringTie	exon	66510096	66510157	1000	+	.	gene_id "MSTRG.187594"; transcript_id "MSTRG.187594.73"; exon_number "14";
chr8	StringTie	exon	66513540	66513637	1000	+	.	gene_id "MSTRG.187594"; transcript_id "MSTRG.187594.73"; exon_number "15";
chr8	StringTie	exon	66515893	66518528	1000	+	.	gene_id "MSTRG.187594"; transcript_id "MSTRG.187594.73"; exon_number "16";
chr8	StringTie	transcript	66429029	66518495	1000	+	.	gene_id "MSTRG.187594"; transcript_id "MSTRG.187594.75";
chr8	StringTie	exon	66429029	66430378	1000	+	.	gene_id "MSTRG.187594"; transcript_id "MSTRG.187594.75"; exon_number "1";
chr8	StringTie	exon	66442798	66442844	1000	+	.	gene_id "MSTRG.187594"; transcript_id "MSTRG.187594.75"; exon_number "2";
chr8	StringTie	exon	66444367	66444748	1000	+	.	gene_id "MSTRG.187594"; transcript_id "MSTRG.187594.75"; exon_number "3";
chr8	StringTie	exon	66447264	66447341	1000	+	.	gene_id "MSTRG.187594"; transcript_id "MSTRG.187594.75"; exon_number "4";
chr8	StringTie	exon	66448865	66448970	1000	+	.	gene_id "MSTRG.187594"; transcript_id "MSTRG.187594.75"; exon_number "5";
chr8	StringTie	exon	66451953	66452105	1000	+	.	gene_id "MSTRG.187594"; transcript_id "MSTRG.187594.75"; exon_number "6";
chr8	StringTie	exon	66453710	66454157	1000	+	.	gene_id "MSTRG.187594"; transcript_id "MSTRG.187594.75"; exon_number "7";
chr8	StringTie	exon	66456817	66456895	1000	+	.	gene_id "MSTRG.187594"; transcript_id "MSTRG.187594.75"; exon_number "8";
chr8	StringTie	exon	66457070	66457166	1000	+	.	gene_id "MSTRG.187594"; transcript_id "MSTRG.187594.75"; exon_number "9";
chr8	StringTie	exon	66460308	66460465	1000	+	.	gene_id "MSTRG.187594"; transcript_id "MSTRG.187594.75"; exon_number "10";
chr8	StringTie	exon	66471430	66471618	1000	+	.	gene_id "MSTRG.187594"; transcript_id "MSTRG.187594.75"; exon_number "11";
chr8	StringTie	exon	66473829	66473938	1000	+	.	gene_id "MSTRG.187594"; transcript_id "MSTRG.187594.75"; exon_number "12";
chr8	StringTie	exon	66496437	66496492	1000	+	.	gene_id "MSTRG.187594"; transcript_id "MSTRG.187594.75"; exon_number "13";
chr8	StringTie	exon	66505375	66505528	1000	+	.	gene_id "MSTRG.187594"; transcript_id "MSTRG.187594.75"; exon_number "14";
chr8	StringTie	exon	66510096	66510157	1000	+	.	gene_id "MSTRG.187594"; transcript_id "MSTRG.187594.75"; exon_number "15";
chr8	StringTie	exon	66513540	66513637	1000	+	.	gene_id "MSTRG.187594"; transcript_id "MSTRG.187594.75"; exon_number "16";
chr8	StringTie	exon	66515893	66518495	1000	+	.	gene_id "MSTRG.187594"; transcript_id "MSTRG.187594.75"; exon_number "17";
chr8	StringTie	transcript	66429032	66468967	1000	+	.	gene_id "MSTRG.187594"; transcript_id "MSTRG.187594.76";
chr8	StringTie	exon	66429032	66430374	1000	+	.	gene_id "MSTRG.187594"; transcript_id "MSTRG.187594.76"; exon_number "1";
chr8	StringTie	exon	66440162	66440199	1000	+	.	gene_id "MSTRG.187594"; transcript_id "MSTRG.187594.76"; exon_number "2";
chr8	StringTie	exon	66442798	66442844	1000	+	.	gene_id "MSTRG.187594"; transcript_id "MSTRG.187594.76"; exon_number "3";
chr8	StringTie	exon	66444367	66444420	1000	+	.	gene_id "MSTRG.187594"; transcript_id "MSTRG.187594.76"; exon_number "4";
chr8	StringTie	exon	66444594	66444748	1000	+	.	gene_id "MSTRG.187594"; transcript_id "MSTRG.187594.76"; exon_number "5";
chr8	StringTie	exon	66445218	66445414	1000	+	.	gene_id "MSTRG.187594"; transcript_id "MSTRG.187594.76"; exon_number "6";
chr8	StringTie	exon	66447264	66447341	1000	+	.	gene_id "MSTRG.187594"; transcript_id "MSTRG.187594.76"; exon_number "7";
chr8	StringTie	exon	66448865	66448970	1000	+	.	gene_id "MSTRG.187594"; transcript_id "MSTRG.187594.76"; exon_number "8";
chr8	StringTie	exon	66451953	66452105	1000	+	.	gene_id "MSTRG.187594"; transcript_id "MSTRG.187594.76"; exon_number "9";
chr8	StringTie	exon	66453710	66454157	1000	+	.	gene_id "MSTRG.187594"; transcript_id "MSTRG.187594.76"; exon_number "10";
chr8	StringTie	exon	66456817	66456895	1000	+	.	gene_id "MSTRG.187594"; transcript_id "MSTRG.187594.76"; exon_number "11";
chr8	StringTie	exon	66457070	66457166	1000	+	.	gene_id "MSTRG.187594"; transcript_id "MSTRG.187594.76"; exon_number "12";
chr8	StringTie	exon	66460308	66460465	1000	+	.	gene_id "MSTRG.187594"; transcript_id "MSTRG.187594.76"; exon_number "13";
chr8	StringTie	exon	66468269	66468967	1000	+	.	gene_id "MSTRG.187594"; transcript_id "MSTRG.187594.76"; exon_number "14";
chr8	StringTie	transcript	66429033	66430788	1000	+	.	gene_id "MSTRG.187594"; transcript_id "MSTRG.187594.77";
chr8	StringTie	exon	66429033	66429989	1000	+	.	gene_id "MSTRG.187594"; transcript_id "MSTRG.187594.77"; exon_number "1";
chr8	StringTie	exon	66430075	66430788	1000	+	.	gene_id "MSTRG.187594"; transcript_id "MSTRG.187594.77"; exon_number "2";
chr8	StringTie	transcript	66429033	66518518	1000	+	.	gene_id "MSTRG.187594"; transcript_id "MSTRG.187594.78";
chr8	StringTie	exon	66429033	66430374	1000	+	.	gene_id "MSTRG.187594"; transcript_id "MSTRG.187594.78"; exon_number "1";
chr8	StringTie	exon	66440162	66440199	1000	+	.	gene_id "MSTRG.187594"; transcript_id "MSTRG.187594.78"; exon_number "2";
chr8	StringTie	exon	66442798	66442844	1000	+	.	gene_id "MSTRG.187594"; transcript_id "MSTRG.187594.78"; exon_number "3";
chr8	StringTie	exon	66444367	66444420	1000	+	.	gene_id "MSTRG.187594"; transcript_id "MSTRG.187594.78"; exon_number "4";
chr8	StringTie	exon	66444594	66444748	1000	+	.	gene_id "MSTRG.187594"; transcript_id "MSTRG.187594.78"; exon_number "5";
chr8	StringTie	exon	66447264	66447341	1000	+	.	gene_id "MSTRG.187594"; transcript_id "MSTRG.187594.78"; exon_number "6";
chr8	StringTie	exon	66448865	66448970	1000	+	.	gene_id "MSTRG.187594"; transcript_id "MSTRG.187594.78"; exon_number "7";
chr8	StringTie	exon	66451953	66452105	1000	+	.	gene_id "MSTRG.187594"; transcript_id "MSTRG.187594.78"; exon_number "8";
chr8	StringTie	exon	66453710	66454157	1000	+	.	gene_id "MSTRG.187594"; transcript_id "MSTRG.187594.78"; exon_number "9";
chr8	StringTie	exon	66456817	66456895	1000	+	.	gene_id "MSTRG.187594"; transcript_id "MSTRG.187594.78"; exon_number "10";
chr8	StringTie	exon	66457070	66457166	1000	+	.	gene_id "MSTRG.187594"; transcript_id "MSTRG.187594.78"; exon_number "11";
chr8	StringTie	exon	66460308	66460465	1000	+	.	gene_id "MSTRG.187594"; transcript_id "MSTRG.187594.78"; exon_number "12";
chr8	StringTie	exon	66471430	66471618	1000	+	.	gene_id "MSTRG.187594"; transcript_id "MSTRG.187594.78"; exon_number "13";
chr8	StringTie	exon	66473829	66473938	1000	+	.	gene_id "MSTRG.187594"; transcript_id "MSTRG.187594.78"; exon_number "14";
chr8	StringTie	exon	66496437	66496492	1000	+	.	gene_id "MSTRG.187594"; transcript_id "MSTRG.187594.78"; exon_number "15";
chr8	StringTie	exon	66505375	66505528	1000	+	.	gene_id "MSTRG.187594"; transcript_id "MSTRG.187594.78"; exon_number "16";
chr8	StringTie	exon	66510096	66510157	1000	+	.	gene_id "MSTRG.187594"; transcript_id "MSTRG.187594.78"; exon_number "17";
chr8	StringTie	exon	66513540	66513637	1000	+	.	gene_id "MSTRG.187594"; transcript_id "MSTRG.187594.78"; exon_number "18";
chr8	StringTie	exon	66515893	66518518	1000	+	.	gene_id "MSTRG.187594"; transcript_id "MSTRG.187594.78"; exon_number "19";
chr8	StringTie	transcript	66428969	66469572	1000	+	.	gene_id "MSTRG.187594"; transcript_id "MSTRG.187594.8";
chr8	StringTie	exon	66428969	66430092	1000	+	.	gene_id "MSTRG.187594"; transcript_id "MSTRG.187594.8"; exon_number "1";
chr8	StringTie	exon	66430150	66430378	1000	+	.	gene_id "MSTRG.187594"; transcript_id "MSTRG.187594.8"; exon_number "2";
chr8	StringTie	exon	66442798	66442844	1000	+	.	gene_id "MSTRG.187594"; transcript_id "MSTRG.187594.8"; exon_number "3";
chr8	StringTie	exon	66444367	66444420	1000	+	.	gene_id "MSTRG.187594"; transcript_id "MSTRG.187594.8"; exon_number "4";
chr8	StringTie	exon	66444594	66444748	1000	+	.	gene_id "MSTRG.187594"; transcript_id "MSTRG.187594.8"; exon_number "5";
chr8	StringTie	exon	66445218	66445414	1000	+	.	gene_id "MSTRG.187594"; transcript_id "MSTRG.187594.8"; exon_number "6";
chr8	StringTie	exon	66447264	66447341	1000	+	.	gene_id "MSTRG.187594"; transcript_id "MSTRG.187594.8"; exon_number "7";
chr8	StringTie	exon	66448865	66448970	1000	+	.	gene_id "MSTRG.187594"; transcript_id "MSTRG.187594.8"; exon_number "8";
chr8	StringTie	exon	66451953	66452105	1000	+	.	gene_id "MSTRG.187594"; transcript_id "MSTRG.187594.8"; exon_number "9";
chr8	StringTie	exon	66453710	66453840	1000	+	.	gene_id "MSTRG.187594"; transcript_id "MSTRG.187594.8"; exon_number "10";
chr8	StringTie	exon	66454059	66454157	1000	+	.	gene_id "MSTRG.187594"; transcript_id "MSTRG.187594.8"; exon_number "11";
chr8	StringTie	exon	66456817	66456895	1000	+	.	gene_id "MSTRG.187594"; transcript_id "MSTRG.187594.8"; exon_number "12";
chr8	StringTie	exon	66457070	66457166	1000	+	.	gene_id "MSTRG.187594"; transcript_id "MSTRG.187594.8"; exon_number "13";
chr8	StringTie	exon	66460308	66460465	1000	+	.	gene_id "MSTRG.187594"; transcript_id "MSTRG.187594.8"; exon_number "14";
chr8	StringTie	exon	66468269	66469572	1000	+	.	gene_id "MSTRG.187594"; transcript_id "MSTRG.187594.8"; exon_number "15";
chr8	StringTie	transcript	66432009	66518517	1000	+	.	gene_id "MSTRG.187594"; transcript_id "MSTRG.187594.80";
chr8	StringTie	exon	66432009	66432575	1000	+	.	gene_id "MSTRG.187594"; transcript_id "MSTRG.187594.80"; exon_number "1";
chr8	StringTie	exon	66444367	66444420	1000	+	.	gene_id "MSTRG.187594"; transcript_id "MSTRG.187594.80"; exon_number "2";
chr8	StringTie	exon	66444594	66444748	1000	+	.	gene_id "MSTRG.187594"; transcript_id "MSTRG.187594.80"; exon_number "3";
chr8	StringTie	exon	66445218	66445414	1000	+	.	gene_id "MSTRG.187594"; transcript_id "MSTRG.187594.80"; exon_number "4";
chr8	StringTie	exon	66447264	66447341	1000	+	.	gene_id "MSTRG.187594"; transcript_id "MSTRG.187594.80"; exon_number "5";
chr8	StringTie	exon	66448865	66448970	1000	+	.	gene_id "MSTRG.187594"; transcript_id "MSTRG.187594.80"; exon_number "6";
chr8	StringTie	exon	66451953	66452105	1000	+	.	gene_id "MSTRG.187594"; transcript_id "MSTRG.187594.80"; exon_number "7";
chr8	StringTie	exon	66453710	66454157	1000	+	.	gene_id "MSTRG.187594"; transcript_id "MSTRG.187594.80"; exon_number "8";
chr8	StringTie	exon	66456817	66456895	1000	+	.	gene_id "MSTRG.187594"; transcript_id "MSTRG.187594.80"; exon_number "9";
chr8	StringTie	exon	66457070	66457166	1000	+	.	gene_id "MSTRG.187594"; transcript_id "MSTRG.187594.80"; exon_number "10";
chr8	StringTie	exon	66460308	66460465	1000	+	.	gene_id "MSTRG.187594"; transcript_id "MSTRG.187594.80"; exon_number "11";
chr8	StringTie	exon	66468269	66471618	1000	+	.	gene_id "MSTRG.187594"; transcript_id "MSTRG.187594.80"; exon_number "12";
chr8	StringTie	exon	66473829	66473938	1000	+	.	gene_id "MSTRG.187594"; transcript_id "MSTRG.187594.80"; exon_number "13";
chr8	StringTie	exon	66496437	66496492	1000	+	.	gene_id "MSTRG.187594"; transcript_id "MSTRG.187594.80"; exon_number "14";
chr8	StringTie	exon	66505375	66505528	1000	+	.	gene_id "MSTRG.187594"; transcript_id "MSTRG.187594.80"; exon_number "15";
chr8	StringTie	exon	66510096	66510157	1000	+	.	gene_id "MSTRG.187594"; transcript_id "MSTRG.187594.80"; exon_number "16";
chr8	StringTie	exon	66513540	66513637	1000	+	.	gene_id "MSTRG.187594"; transcript_id "MSTRG.187594.80"; exon_number "17";
chr8	StringTie	exon	66515893	66518517	1000	+	.	gene_id "MSTRG.187594"; transcript_id "MSTRG.187594.80"; exon_number "18";
chr8	StringTie	transcript	66432050	66518457	1000	+	.	gene_id "MSTRG.187594"; transcript_id "MSTRG.187594.81";
chr8	StringTie	exon	66432050	66432575	1000	+	.	gene_id "MSTRG.187594"; transcript_id "MSTRG.187594.81"; exon_number "1";
chr8	StringTie	exon	66444367	66444748	1000	+	.	gene_id "MSTRG.187594"; transcript_id "MSTRG.187594.81"; exon_number "2";
chr8	StringTie	exon	66445218	66445414	1000	+	.	gene_id "MSTRG.187594"; transcript_id "MSTRG.187594.81"; exon_number "3";
chr8	StringTie	exon	66447264	66447341	1000	+	.	gene_id "MSTRG.187594"; transcript_id "MSTRG.187594.81"; exon_number "4";
chr8	StringTie	exon	66448865	66448970	1000	+	.	gene_id "MSTRG.187594"; transcript_id "MSTRG.187594.81"; exon_number "5";
chr8	StringTie	exon	66451953	66452105	1000	+	.	gene_id "MSTRG.187594"; transcript_id "MSTRG.187594.81"; exon_number "6";
chr8	StringTie	exon	66454059	66456895	1000	+	.	gene_id "MSTRG.187594"; transcript_id "MSTRG.187594.81"; exon_number "7";
chr8	StringTie	exon	66457070	66457166	1000	+	.	gene_id "MSTRG.187594"; transcript_id "MSTRG.187594.81"; exon_number "8";
chr8	StringTie	exon	66460308	66460465	1000	+	.	gene_id "MSTRG.187594"; transcript_id "MSTRG.187594.81"; exon_number "9";
chr8	StringTie	exon	66471430	66471618	1000	+	.	gene_id "MSTRG.187594"; transcript_id "MSTRG.187594.81"; exon_number "10";
chr8	StringTie	exon	66473829	66473938	1000	+	.	gene_id "MSTRG.187594"; transcript_id "MSTRG.187594.81"; exon_number "11";
chr8	StringTie	exon	66496437	66496492	1000	+	.	gene_id "MSTRG.187594"; transcript_id "MSTRG.187594.81"; exon_number "12";
chr8	StringTie	exon	66505375	66505528	1000	+	.	gene_id "MSTRG.187594"; transcript_id "MSTRG.187594.81"; exon_number "13";
chr8	StringTie	exon	66510096	66510157	1000	+	.	gene_id "MSTRG.187594"; transcript_id "MSTRG.187594.81"; exon_number "14";
chr8	StringTie	exon	66513540	66513637	1000	+	.	gene_id "MSTRG.187594"; transcript_id "MSTRG.187594.81"; exon_number "15";
chr8	StringTie	exon	66515893	66518457	1000	+	.	gene_id "MSTRG.187594"; transcript_id "MSTRG.187594.81"; exon_number "16";
chr8	StringTie	transcript	66432050	66518583	1000	+	.	gene_id "MSTRG.187594"; transcript_id "MSTRG.187594.82";
chr8	StringTie	exon	66432050	66432575	1000	+	.	gene_id "MSTRG.187594"; transcript_id "MSTRG.187594.82"; exon_number "1";
chr8	StringTie	exon	66444367	66444420	1000	+	.	gene_id "MSTRG.187594"; transcript_id "MSTRG.187594.82"; exon_number "2";
chr8	StringTie	exon	66444594	66444748	1000	+	.	gene_id "MSTRG.187594"; transcript_id "MSTRG.187594.82"; exon_number "3";
chr8	StringTie	exon	66447264	66447341	1000	+	.	gene_id "MSTRG.187594"; transcript_id "MSTRG.187594.82"; exon_number "4";
chr8	StringTie	exon	66448865	66448970	1000	+	.	gene_id "MSTRG.187594"; transcript_id "MSTRG.187594.82"; exon_number "5";
chr8	StringTie	exon	66451953	66452105	1000	+	.	gene_id "MSTRG.187594"; transcript_id "MSTRG.187594.82"; exon_number "6";
chr8	StringTie	exon	66453710	66454157	1000	+	.	gene_id "MSTRG.187594"; transcript_id "MSTRG.187594.82"; exon_number "7";
chr8	StringTie	exon	66456817	66456895	1000	+	.	gene_id "MSTRG.187594"; transcript_id "MSTRG.187594.82"; exon_number "8";
chr8	StringTie	exon	66457070	66457166	1000	+	.	gene_id "MSTRG.187594"; transcript_id "MSTRG.187594.82"; exon_number "9";
chr8	StringTie	exon	66460308	66460465	1000	+	.	gene_id "MSTRG.187594"; transcript_id "MSTRG.187594.82"; exon_number "10";
chr8	StringTie	exon	66468269	66468345	1000	+	.	gene_id "MSTRG.187594"; transcript_id "MSTRG.187594.82"; exon_number "11";
chr8	StringTie	exon	66471430	66471618	1000	+	.	gene_id "MSTRG.187594"; transcript_id "MSTRG.187594.82"; exon_number "12";
chr8	StringTie	exon	66473829	66473938	1000	+	.	gene_id "MSTRG.187594"; transcript_id "MSTRG.187594.82"; exon_number "13";
chr8	StringTie	exon	66496437	66496492	1000	+	.	gene_id "MSTRG.187594"; transcript_id "MSTRG.187594.82"; exon_number "14";
chr8	StringTie	exon	66505375	66505528	1000	+	.	gene_id "MSTRG.187594"; transcript_id "MSTRG.187594.82"; exon_number "15";
chr8	StringTie	exon	66510096	66510157	1000	+	.	gene_id "MSTRG.187594"; transcript_id "MSTRG.187594.82"; exon_number "16";
chr8	StringTie	exon	66513540	66513637	1000	+	.	gene_id "MSTRG.187594"; transcript_id "MSTRG.187594.82"; exon_number "17";
chr8	StringTie	exon	66515893	66518583	1000	+	.	gene_id "MSTRG.187594"; transcript_id "MSTRG.187594.82"; exon_number "18";
chr8	StringTie	transcript	66432127	66518706	1000	+	.	gene_id "MSTRG.187594"; transcript_id "MSTRG.187594.83";
chr8	StringTie	exon	66432127	66432575	1000	+	.	gene_id "MSTRG.187594"; transcript_id "MSTRG.187594.83"; exon_number "1";
chr8	StringTie	exon	66440162	66440199	1000	+	.	gene_id "MSTRG.187594"; transcript_id "MSTRG.187594.83"; exon_number "2";
chr8	StringTie	exon	66442798	66442844	1000	+	.	gene_id "MSTRG.187594"; transcript_id "MSTRG.187594.83"; exon_number "3";
chr8	StringTie	exon	66444367	66444420	1000	+	.	gene_id "MSTRG.187594"; transcript_id "MSTRG.187594.83"; exon_number "4";
chr8	StringTie	exon	66444594	66444748	1000	+	.	gene_id "MSTRG.187594"; transcript_id "MSTRG.187594.83"; exon_number "5";
chr8	StringTie	exon	66445218	66445414	1000	+	.	gene_id "MSTRG.187594"; transcript_id "MSTRG.187594.83"; exon_number "6";
chr8	StringTie	exon	66447264	66447341	1000	+	.	gene_id "MSTRG.187594"; transcript_id "MSTRG.187594.83"; exon_number "7";
chr8	StringTie	exon	66448865	66448970	1000	+	.	gene_id "MSTRG.187594"; transcript_id "MSTRG.187594.83"; exon_number "8";
chr8	StringTie	exon	66451953	66452105	1000	+	.	gene_id "MSTRG.187594"; transcript_id "MSTRG.187594.83"; exon_number "9";
chr8	StringTie	exon	66454059	66454157	1000	+	.	gene_id "MSTRG.187594"; transcript_id "MSTRG.187594.83"; exon_number "10";
chr8	StringTie	exon	66456817	66456895	1000	+	.	gene_id "MSTRG.187594"; transcript_id "MSTRG.187594.83"; exon_number "11";
chr8	StringTie	exon	66457070	66457166	1000	+	.	gene_id "MSTRG.187594"; transcript_id "MSTRG.187594.83"; exon_number "12";
chr8	StringTie	exon	66460308	66460465	1000	+	.	gene_id "MSTRG.187594"; transcript_id "MSTRG.187594.83"; exon_number "13";
chr8	StringTie	exon	66468269	66468345	1000	+	.	gene_id "MSTRG.187594"; transcript_id "MSTRG.187594.83"; exon_number "14";
chr8	StringTie	exon	66471430	66471618	1000	+	.	gene_id "MSTRG.187594"; transcript_id "MSTRG.187594.83"; exon_number "15";
chr8	StringTie	exon	66473829	66473938	1000	+	.	gene_id "MSTRG.187594"; transcript_id "MSTRG.187594.83"; exon_number "16";
chr8	StringTie	exon	66496437	66496492	1000	+	.	gene_id "MSTRG.187594"; transcript_id "MSTRG.187594.83"; exon_number "17";
chr8	StringTie	exon	66505375	66505528	1000	+	.	gene_id "MSTRG.187594"; transcript_id "MSTRG.187594.83"; exon_number "18";
chr8	StringTie	exon	66510096	66510157	1000	+	.	gene_id "MSTRG.187594"; transcript_id "MSTRG.187594.83"; exon_number "19";
chr8	StringTie	exon	66513540	66513637	1000	+	.	gene_id "MSTRG.187594"; transcript_id "MSTRG.187594.83"; exon_number "20";
chr8	StringTie	exon	66515893	66518706	1000	+	.	gene_id "MSTRG.187594"; transcript_id "MSTRG.187594.83"; exon_number "21";
chr8	StringTie	transcript	66432207	66475962	1000	+	.	gene_id "MSTRG.187594"; transcript_id "MSTRG.187594.84";
chr8	StringTie	exon	66432207	66432575	1000	+	.	gene_id "MSTRG.187594"; transcript_id "MSTRG.187594.84"; exon_number "1";
chr8	StringTie	exon	66439236	66439735	1000	+	.	gene_id "MSTRG.187594"; transcript_id "MSTRG.187594.84"; exon_number "2";
chr8	StringTie	exon	66440162	66440199	1000	+	.	gene_id "MSTRG.187594"; transcript_id "MSTRG.187594.84"; exon_number "3";
chr8	StringTie	exon	66442798	66442844	1000	+	.	gene_id "MSTRG.187594"; transcript_id "MSTRG.187594.84"; exon_number "4";
chr8	StringTie	exon	66444367	66444420	1000	+	.	gene_id "MSTRG.187594"; transcript_id "MSTRG.187594.84"; exon_number "5";
chr8	StringTie	exon	66444594	66444748	1000	+	.	gene_id "MSTRG.187594"; transcript_id "MSTRG.187594.84"; exon_number "6";
chr8	StringTie	exon	66445218	66445414	1000	+	.	gene_id "MSTRG.187594"; transcript_id "MSTRG.187594.84"; exon_number "7";
chr8	StringTie	exon	66447264	66447341	1000	+	.	gene_id "MSTRG.187594"; transcript_id "MSTRG.187594.84"; exon_number "8";
chr8	StringTie	exon	66448865	66448970	1000	+	.	gene_id "MSTRG.187594"; transcript_id "MSTRG.187594.84"; exon_number "9";
chr8	StringTie	exon	66451953	66452105	1000	+	.	gene_id "MSTRG.187594"; transcript_id "MSTRG.187594.84"; exon_number "10";
chr8	StringTie	exon	66453710	66454157	1000	+	.	gene_id "MSTRG.187594"; transcript_id "MSTRG.187594.84"; exon_number "11";
chr8	StringTie	exon	66456817	66456895	1000	+	.	gene_id "MSTRG.187594"; transcript_id "MSTRG.187594.84"; exon_number "12";
chr8	StringTie	exon	66457070	66457166	1000	+	.	gene_id "MSTRG.187594"; transcript_id "MSTRG.187594.84"; exon_number "13";
chr8	StringTie	exon	66460308	66460465	1000	+	.	gene_id "MSTRG.187594"; transcript_id "MSTRG.187594.84"; exon_number "14";
chr8	StringTie	exon	66468269	66471618	1000	+	.	gene_id "MSTRG.187594"; transcript_id "MSTRG.187594.84"; exon_number "15";
chr8	StringTie	exon	66473829	66475962	1000	+	.	gene_id "MSTRG.187594"; transcript_id "MSTRG.187594.84"; exon_number "16";
chr8	StringTie	transcript	66432232	66518513	1000	+	.	gene_id "MSTRG.187594"; transcript_id "MSTRG.187594.85";
chr8	StringTie	exon	66432232	66432575	1000	+	.	gene_id "MSTRG.187594"; transcript_id "MSTRG.187594.85"; exon_number "1";
chr8	StringTie	exon	66444367	66444420	1000	+	.	gene_id "MSTRG.187594"; transcript_id "MSTRG.187594.85"; exon_number "2";
chr8	StringTie	exon	66444594	66444748	1000	+	.	gene_id "MSTRG.187594"; transcript_id "MSTRG.187594.85"; exon_number "3";
chr8	StringTie	exon	66445218	66445414	1000	+	.	gene_id "MSTRG.187594"; transcript_id "MSTRG.187594.85"; exon_number "4";
chr8	StringTie	exon	66447264	66447341	1000	+	.	gene_id "MSTRG.187594"; transcript_id "MSTRG.187594.85"; exon_number "5";
chr8	StringTie	exon	66448865	66448970	1000	+	.	gene_id "MSTRG.187594"; transcript_id "MSTRG.187594.85"; exon_number "6";
chr8	StringTie	exon	66451953	66452105	1000	+	.	gene_id "MSTRG.187594"; transcript_id "MSTRG.187594.85"; exon_number "7";
chr8	StringTie	exon	66453710	66454157	1000	+	.	gene_id "MSTRG.187594"; transcript_id "MSTRG.187594.85"; exon_number "8";
chr8	StringTie	exon	66456817	66456895	1000	+	.	gene_id "MSTRG.187594"; transcript_id "MSTRG.187594.85"; exon_number "9";
chr8	StringTie	exon	66457070	66457166	1000	+	.	gene_id "MSTRG.187594"; transcript_id "MSTRG.187594.85"; exon_number "10";
chr8	StringTie	exon	66460308	66460465	1000	+	.	gene_id "MSTRG.187594"; transcript_id "MSTRG.187594.85"; exon_number "11";
chr8	StringTie	exon	66468269	66471618	1000	+	.	gene_id "MSTRG.187594"; transcript_id "MSTRG.187594.85"; exon_number "12";
chr8	StringTie	exon	66473786	66473938	1000	+	.	gene_id "MSTRG.187594"; transcript_id "MSTRG.187594.85"; exon_number "13";
chr8	StringTie	exon	66496437	66496492	1000	+	.	gene_id "MSTRG.187594"; transcript_id "MSTRG.187594.85"; exon_number "14";
chr8	StringTie	exon	66505375	66505528	1000	+	.	gene_id "MSTRG.187594"; transcript_id "MSTRG.187594.85"; exon_number "15";
chr8	StringTie	exon	66510096	66510157	1000	+	.	gene_id "MSTRG.187594"; transcript_id "MSTRG.187594.85"; exon_number "16";
chr8	StringTie	exon	66513540	66513637	1000	+	.	gene_id "MSTRG.187594"; transcript_id "MSTRG.187594.85"; exon_number "17";
chr8	StringTie	exon	66515893	66518513	1000	+	.	gene_id "MSTRG.187594"; transcript_id "MSTRG.187594.85"; exon_number "18";
chr8	StringTie	transcript	66432244	66518524	1000	+	.	gene_id "MSTRG.187594"; transcript_id "MSTRG.187594.86";
chr8	StringTie	exon	66432244	66432575	1000	+	.	gene_id "MSTRG.187594"; transcript_id "MSTRG.187594.86"; exon_number "1";
chr8	StringTie	exon	66442798	66442844	1000	+	.	gene_id "MSTRG.187594"; transcript_id "MSTRG.187594.86"; exon_number "2";
chr8	StringTie	exon	66444367	66444420	1000	+	.	gene_id "MSTRG.187594"; transcript_id "MSTRG.187594.86"; exon_number "3";
chr8	StringTie	exon	66444594	66444748	1000	+	.	gene_id "MSTRG.187594"; transcript_id "MSTRG.187594.86"; exon_number "4";
chr8	StringTie	exon	66445218	66445414	1000	+	.	gene_id "MSTRG.187594"; transcript_id "MSTRG.187594.86"; exon_number "5";
chr8	StringTie	exon	66447264	66447341	1000	+	.	gene_id "MSTRG.187594"; transcript_id "MSTRG.187594.86"; exon_number "6";
chr8	StringTie	exon	66448865	66448970	1000	+	.	gene_id "MSTRG.187594"; transcript_id "MSTRG.187594.86"; exon_number "7";
chr8	StringTie	exon	66451953	66452105	1000	+	.	gene_id "MSTRG.187594"; transcript_id "MSTRG.187594.86"; exon_number "8";
chr8	StringTie	exon	66454059	66454157	1000	+	.	gene_id "MSTRG.187594"; transcript_id "MSTRG.187594.86"; exon_number "9";
chr8	StringTie	exon	66456817	66456895	1000	+	.	gene_id "MSTRG.187594"; transcript_id "MSTRG.187594.86"; exon_number "10";
chr8	StringTie	exon	66457070	66457166	1000	+	.	gene_id "MSTRG.187594"; transcript_id "MSTRG.187594.86"; exon_number "11";
chr8	StringTie	exon	66460308	66460465	1000	+	.	gene_id "MSTRG.187594"; transcript_id "MSTRG.187594.86"; exon_number "12";
chr8	StringTie	exon	66468269	66471618	1000	+	.	gene_id "MSTRG.187594"; transcript_id "MSTRG.187594.86"; exon_number "13";
chr8	StringTie	exon	66473829	66473938	1000	+	.	gene_id "MSTRG.187594"; transcript_id "MSTRG.187594.86"; exon_number "14";
chr8	StringTie	exon	66496437	66496492	1000	+	.	gene_id "MSTRG.187594"; transcript_id "MSTRG.187594.86"; exon_number "15";
chr8	StringTie	exon	66505375	66505528	1000	+	.	gene_id "MSTRG.187594"; transcript_id "MSTRG.187594.86"; exon_number "16";
chr8	StringTie	exon	66510096	66510157	1000	+	.	gene_id "MSTRG.187594"; transcript_id "MSTRG.187594.86"; exon_number "17";
chr8	StringTie	exon	66513540	66513637	1000	+	.	gene_id "MSTRG.187594"; transcript_id "MSTRG.187594.86"; exon_number "18";
chr8	StringTie	exon	66514169	66514326	1000	+	.	gene_id "MSTRG.187594"; transcript_id "MSTRG.187594.86"; exon_number "19";
chr8	StringTie	exon	66515893	66518524	1000	+	.	gene_id "MSTRG.187594"; transcript_id "MSTRG.187594.86"; exon_number "20";
chr8	StringTie	transcript	66432283	66468942	1000	+	.	gene_id "MSTRG.187594"; transcript_id "MSTRG.187594.87";
chr8	StringTie	exon	66432283	66432891	1000	+	.	gene_id "MSTRG.187594"; transcript_id "MSTRG.187594.87"; exon_number "1";
chr8	StringTie	exon	66440162	66440199	1000	+	.	gene_id "MSTRG.187594"; transcript_id "MSTRG.187594.87"; exon_number "2";
chr8	StringTie	exon	66442798	66442844	1000	+	.	gene_id "MSTRG.187594"; transcript_id "MSTRG.187594.87"; exon_number "3";
chr8	StringTie	exon	66444367	66444420	1000	+	.	gene_id "MSTRG.187594"; transcript_id "MSTRG.187594.87"; exon_number "4";
chr8	StringTie	exon	66444594	66444748	1000	+	.	gene_id "MSTRG.187594"; transcript_id "MSTRG.187594.87"; exon_number "5";
chr8	StringTie	exon	66445218	66445414	1000	+	.	gene_id "MSTRG.187594"; transcript_id "MSTRG.187594.87"; exon_number "6";
chr8	StringTie	exon	66447264	66447341	1000	+	.	gene_id "MSTRG.187594"; transcript_id "MSTRG.187594.87"; exon_number "7";
chr8	StringTie	exon	66448865	66448970	1000	+	.	gene_id "MSTRG.187594"; transcript_id "MSTRG.187594.87"; exon_number "8";
chr8	StringTie	exon	66451953	66452105	1000	+	.	gene_id "MSTRG.187594"; transcript_id "MSTRG.187594.87"; exon_number "9";
chr8	StringTie	exon	66453710	66454157	1000	+	.	gene_id "MSTRG.187594"; transcript_id "MSTRG.187594.87"; exon_number "10";
chr8	StringTie	exon	66456817	66456895	1000	+	.	gene_id "MSTRG.187594"; transcript_id "MSTRG.187594.87"; exon_number "11";
chr8	StringTie	exon	66457070	66457166	1000	+	.	gene_id "MSTRG.187594"; transcript_id "MSTRG.187594.87"; exon_number "12";
chr8	StringTie	exon	66460308	66460465	1000	+	.	gene_id "MSTRG.187594"; transcript_id "MSTRG.187594.87"; exon_number "13";
chr8	StringTie	exon	66468269	66468942	1000	+	.	gene_id "MSTRG.187594"; transcript_id "MSTRG.187594.87"; exon_number "14";
chr8	StringTie	transcript	66432284	66469263	1000	+	.	gene_id "MSTRG.187594"; transcript_id "MSTRG.187594.88";
chr8	StringTie	exon	66432284	66432575	1000	+	.	gene_id "MSTRG.187594"; transcript_id "MSTRG.187594.88"; exon_number "1";
chr8	StringTie	exon	66444367	66444420	1000	+	.	gene_id "MSTRG.187594"; transcript_id "MSTRG.187594.88"; exon_number "2";
chr8	StringTie	exon	66444594	66444748	1000	+	.	gene_id "MSTRG.187594"; transcript_id "MSTRG.187594.88"; exon_number "3";
chr8	StringTie	exon	66447264	66447341	1000	+	.	gene_id "MSTRG.187594"; transcript_id "MSTRG.187594.88"; exon_number "4";
chr8	StringTie	exon	66448865	66448970	1000	+	.	gene_id "MSTRG.187594"; transcript_id "MSTRG.187594.88"; exon_number "5";
chr8	StringTie	exon	66451953	66452105	1000	+	.	gene_id "MSTRG.187594"; transcript_id "MSTRG.187594.88"; exon_number "6";
chr8	StringTie	exon	66454059	66454157	1000	+	.	gene_id "MSTRG.187594"; transcript_id "MSTRG.187594.88"; exon_number "7";
chr8	StringTie	exon	66456817	66456895	1000	+	.	gene_id "MSTRG.187594"; transcript_id "MSTRG.187594.88"; exon_number "8";
chr8	StringTie	exon	66457070	66457166	1000	+	.	gene_id "MSTRG.187594"; transcript_id "MSTRG.187594.88"; exon_number "9";
chr8	StringTie	exon	66460308	66460465	1000	+	.	gene_id "MSTRG.187594"; transcript_id "MSTRG.187594.88"; exon_number "10";
chr8	StringTie	exon	66468269	66469263	1000	+	.	gene_id "MSTRG.187594"; transcript_id "MSTRG.187594.88"; exon_number "11";
chr8	StringTie	transcript	66432284	66469171	1000	+	.	gene_id "MSTRG.187594"; transcript_id "MSTRG.187594.89";
chr8	StringTie	exon	66432284	66432575	1000	+	.	gene_id "MSTRG.187594"; transcript_id "MSTRG.187594.89"; exon_number "1";
chr8	StringTie	exon	66439236	66439735	1000	+	.	gene_id "MSTRG.187594"; transcript_id "MSTRG.187594.89"; exon_number "2";
chr8	StringTie	exon	66440162	66440199	1000	+	.	gene_id "MSTRG.187594"; transcript_id "MSTRG.187594.89"; exon_number "3";
chr8	StringTie	exon	66444367	66444420	1000	+	.	gene_id "MSTRG.187594"; transcript_id "MSTRG.187594.89"; exon_number "4";
chr8	StringTie	exon	66444594	66444748	1000	+	.	gene_id "MSTRG.187594"; transcript_id "MSTRG.187594.89"; exon_number "5";
chr8	StringTie	exon	66447264	66447341	1000	+	.	gene_id "MSTRG.187594"; transcript_id "MSTRG.187594.89"; exon_number "6";
chr8	StringTie	exon	66448865	66448970	1000	+	.	gene_id "MSTRG.187594"; transcript_id "MSTRG.187594.89"; exon_number "7";
chr8	StringTie	exon	66451953	66452105	1000	+	.	gene_id "MSTRG.187594"; transcript_id "MSTRG.187594.89"; exon_number "8";
chr8	StringTie	exon	66453710	66454157	1000	+	.	gene_id "MSTRG.187594"; transcript_id "MSTRG.187594.89"; exon_number "9";
chr8	StringTie	exon	66456817	66456895	1000	+	.	gene_id "MSTRG.187594"; transcript_id "MSTRG.187594.89"; exon_number "10";
chr8	StringTie	exon	66457070	66457166	1000	+	.	gene_id "MSTRG.187594"; transcript_id "MSTRG.187594.89"; exon_number "11";
chr8	StringTie	exon	66460308	66460465	1000	+	.	gene_id "MSTRG.187594"; transcript_id "MSTRG.187594.89"; exon_number "12";
chr8	StringTie	exon	66468269	66469171	1000	+	.	gene_id "MSTRG.187594"; transcript_id "MSTRG.187594.89"; exon_number "13";
chr8	StringTie	transcript	66428969	66475975	1000	+	.	gene_id "MSTRG.187594"; transcript_id "MSTRG.187594.9";
chr8	StringTie	exon	66428969	66430059	1000	+	.	gene_id "MSTRG.187594"; transcript_id "MSTRG.187594.9"; exon_number "1";
chr8	StringTie	exon	66430150	66430378	1000	+	.	gene_id "MSTRG.187594"; transcript_id "MSTRG.187594.9"; exon_number "2";
chr8	StringTie	exon	66442798	66442844	1000	+	.	gene_id "MSTRG.187594"; transcript_id "MSTRG.187594.9"; exon_number "3";
chr8	StringTie	exon	66444367	66444420	1000	+	.	gene_id "MSTRG.187594"; transcript_id "MSTRG.187594.9"; exon_number "4";
chr8	StringTie	exon	66444594	66444748	1000	+	.	gene_id "MSTRG.187594"; transcript_id "MSTRG.187594.9"; exon_number "5";
chr8	StringTie	exon	66445218	66445414	1000	+	.	gene_id "MSTRG.187594"; transcript_id "MSTRG.187594.9"; exon_number "6";
chr8	StringTie	exon	66447264	66447341	1000	+	.	gene_id "MSTRG.187594"; transcript_id "MSTRG.187594.9"; exon_number "7";
chr8	StringTie	exon	66448865	66448970	1000	+	.	gene_id "MSTRG.187594"; transcript_id "MSTRG.187594.9"; exon_number "8";
chr8	StringTie	exon	66451953	66452105	1000	+	.	gene_id "MSTRG.187594"; transcript_id "MSTRG.187594.9"; exon_number "9";
chr8	StringTie	exon	66453722	66454157	1000	+	.	gene_id "MSTRG.187594"; transcript_id "MSTRG.187594.9"; exon_number "10";
chr8	StringTie	exon	66456817	66456895	1000	+	.	gene_id "MSTRG.187594"; transcript_id "MSTRG.187594.9"; exon_number "11";
chr8	StringTie	exon	66457070	66457166	1000	+	.	gene_id "MSTRG.187594"; transcript_id "MSTRG.187594.9"; exon_number "12";
chr8	StringTie	exon	66460308	66460465	1000	+	.	gene_id "MSTRG.187594"; transcript_id "MSTRG.187594.9"; exon_number "13";
chr8	StringTie	exon	66468269	66471618	1000	+	.	gene_id "MSTRG.187594"; transcript_id "MSTRG.187594.9"; exon_number "14";
chr8	StringTie	exon	66473829	66473938	1000	+	.	gene_id "MSTRG.187594"; transcript_id "MSTRG.187594.9"; exon_number "15";
chr8	StringTie	exon	66474793	66475975	1000	+	.	gene_id "MSTRG.187594"; transcript_id "MSTRG.187594.9"; exon_number "16";
chr8	StringTie	transcript	66432284	66518517	1000	+	.	gene_id "MSTRG.187594"; transcript_id "MSTRG.187594.90";
chr8	StringTie	exon	66432284	66432575	1000	+	.	gene_id "MSTRG.187594"; transcript_id "MSTRG.187594.90"; exon_number "1";
chr8	StringTie	exon	66440162	66440199	1000	+	.	gene_id "MSTRG.187594"; transcript_id "MSTRG.187594.90"; exon_number "2";
chr8	StringTie	exon	66442798	66442844	1000	+	.	gene_id "MSTRG.187594"; transcript_id "MSTRG.187594.90"; exon_number "3";
chr8	StringTie	exon	66444367	66444420	1000	+	.	gene_id "MSTRG.187594"; transcript_id "MSTRG.187594.90"; exon_number "4";
chr8	StringTie	exon	66444594	66444748	1000	+	.	gene_id "MSTRG.187594"; transcript_id "MSTRG.187594.90"; exon_number "5";
chr8	StringTie	exon	66447264	66447341	1000	+	.	gene_id "MSTRG.187594"; transcript_id "MSTRG.187594.90"; exon_number "6";
chr8	StringTie	exon	66448865	66448970	1000	+	.	gene_id "MSTRG.187594"; transcript_id "MSTRG.187594.90"; exon_number "7";
chr8	StringTie	exon	66451953	66452105	1000	+	.	gene_id "MSTRG.187594"; transcript_id "MSTRG.187594.90"; exon_number "8";
chr8	StringTie	exon	66454059	66454157	1000	+	.	gene_id "MSTRG.187594"; transcript_id "MSTRG.187594.90"; exon_number "9";
chr8	StringTie	exon	66456817	66456895	1000	+	.	gene_id "MSTRG.187594"; transcript_id "MSTRG.187594.90"; exon_number "10";
chr8	StringTie	exon	66457070	66457166	1000	+	.	gene_id "MSTRG.187594"; transcript_id "MSTRG.187594.90"; exon_number "11";
chr8	StringTie	exon	66460308	66460465	1000	+	.	gene_id "MSTRG.187594"; transcript_id "MSTRG.187594.90"; exon_number "12";
chr8	StringTie	exon	66468269	66468345	1000	+	.	gene_id "MSTRG.187594"; transcript_id "MSTRG.187594.90"; exon_number "13";
chr8	StringTie	exon	66471430	66471618	1000	+	.	gene_id "MSTRG.187594"; transcript_id "MSTRG.187594.90"; exon_number "14";
chr8	StringTie	exon	66473829	66473938	1000	+	.	gene_id "MSTRG.187594"; transcript_id "MSTRG.187594.90"; exon_number "15";
chr8	StringTie	exon	66496437	66496492	1000	+	.	gene_id "MSTRG.187594"; transcript_id "MSTRG.187594.90"; exon_number "16";
chr8	StringTie	exon	66505375	66505528	1000	+	.	gene_id "MSTRG.187594"; transcript_id "MSTRG.187594.90"; exon_number "17";
chr8	StringTie	exon	66510096	66510157	1000	+	.	gene_id "MSTRG.187594"; transcript_id "MSTRG.187594.90"; exon_number "18";
chr8	StringTie	exon	66513540	66513637	1000	+	.	gene_id "MSTRG.187594"; transcript_id "MSTRG.187594.90"; exon_number "19";
chr8	StringTie	exon	66515893	66518517	1000	+	.	gene_id "MSTRG.187594"; transcript_id "MSTRG.187594.90"; exon_number "20";
chr8	StringTie	transcript	66432284	66475994	1000	+	.	gene_id "MSTRG.187594"; transcript_id "MSTRG.187594.91";
chr8	StringTie	exon	66432284	66432575	1000	+	.	gene_id "MSTRG.187594"; transcript_id "MSTRG.187594.91"; exon_number "1";
chr8	StringTie	exon	66440162	66440199	1000	+	.	gene_id "MSTRG.187594"; transcript_id "MSTRG.187594.91"; exon_number "2";
chr8	StringTie	exon	66442798	66442844	1000	+	.	gene_id "MSTRG.187594"; transcript_id "MSTRG.187594.91"; exon_number "3";
chr8	StringTie	exon	66444367	66444420	1000	+	.	gene_id "MSTRG.187594"; transcript_id "MSTRG.187594.91"; exon_number "4";
chr8	StringTie	exon	66444594	66444748	1000	+	.	gene_id "MSTRG.187594"; transcript_id "MSTRG.187594.91"; exon_number "5";
chr8	StringTie	exon	66445218	66445414	1000	+	.	gene_id "MSTRG.187594"; transcript_id "MSTRG.187594.91"; exon_number "6";
chr8	StringTie	exon	66447264	66447341	1000	+	.	gene_id "MSTRG.187594"; transcript_id "MSTRG.187594.91"; exon_number "7";
chr8	StringTie	exon	66448865	66448970	1000	+	.	gene_id "MSTRG.187594"; transcript_id "MSTRG.187594.91"; exon_number "8";
chr8	StringTie	exon	66451953	66452105	1000	+	.	gene_id "MSTRG.187594"; transcript_id "MSTRG.187594.91"; exon_number "9";
chr8	StringTie	exon	66453710	66454157	1000	+	.	gene_id "MSTRG.187594"; transcript_id "MSTRG.187594.91"; exon_number "10";
chr8	StringTie	exon	66456817	66456895	1000	+	.	gene_id "MSTRG.187594"; transcript_id "MSTRG.187594.91"; exon_number "11";
chr8	StringTie	exon	66457070	66457166	1000	+	.	gene_id "MSTRG.187594"; transcript_id "MSTRG.187594.91"; exon_number "12";
chr8	StringTie	exon	66460308	66460465	1000	+	.	gene_id "MSTRG.187594"; transcript_id "MSTRG.187594.91"; exon_number "13";
chr8	StringTie	exon	66468269	66471618	1000	+	.	gene_id "MSTRG.187594"; transcript_id "MSTRG.187594.91"; exon_number "14";
chr8	StringTie	exon	66473786	66473938	1000	+	.	gene_id "MSTRG.187594"; transcript_id "MSTRG.187594.91"; exon_number "15";
chr8	StringTie	exon	66474793	66475994	1000	+	.	gene_id "MSTRG.187594"; transcript_id "MSTRG.187594.91"; exon_number "16";
chr8	StringTie	transcript	66432284	66469029	1000	+	.	gene_id "MSTRG.187594"; transcript_id "MSTRG.187594.92";
chr8	StringTie	exon	66432284	66432575	1000	+	.	gene_id "MSTRG.187594"; transcript_id "MSTRG.187594.92"; exon_number "1";
chr8	StringTie	exon	66440162	66440199	1000	+	.	gene_id "MSTRG.187594"; transcript_id "MSTRG.187594.92"; exon_number "2";
chr8	StringTie	exon	66442798	66442844	1000	+	.	gene_id "MSTRG.187594"; transcript_id "MSTRG.187594.92"; exon_number "3";
chr8	StringTie	exon	66444367	66444420	1000	+	.	gene_id "MSTRG.187594"; transcript_id "MSTRG.187594.92"; exon_number "4";
chr8	StringTie	exon	66444594	66444748	1000	+	.	gene_id "MSTRG.187594"; transcript_id "MSTRG.187594.92"; exon_number "5";
chr8	StringTie	exon	66445218	66445414	1000	+	.	gene_id "MSTRG.187594"; transcript_id "MSTRG.187594.92"; exon_number "6";
chr8	StringTie	exon	66447264	66447341	1000	+	.	gene_id "MSTRG.187594"; transcript_id "MSTRG.187594.92"; exon_number "7";
chr8	StringTie	exon	66448865	66448970	1000	+	.	gene_id "MSTRG.187594"; transcript_id "MSTRG.187594.92"; exon_number "8";
chr8	StringTie	exon	66451953	66452105	1000	+	.	gene_id "MSTRG.187594"; transcript_id "MSTRG.187594.92"; exon_number "9";
chr8	StringTie	exon	66453710	66453840	1000	+	.	gene_id "MSTRG.187594"; transcript_id "MSTRG.187594.92"; exon_number "10";
chr8	StringTie	exon	66454059	66454157	1000	+	.	gene_id "MSTRG.187594"; transcript_id "MSTRG.187594.92"; exon_number "11";
chr8	StringTie	exon	66456817	66456895	1000	+	.	gene_id "MSTRG.187594"; transcript_id "MSTRG.187594.92"; exon_number "12";
chr8	StringTie	exon	66457070	66457166	1000	+	.	gene_id "MSTRG.187594"; transcript_id "MSTRG.187594.92"; exon_number "13";
chr8	StringTie	exon	66460308	66460465	1000	+	.	gene_id "MSTRG.187594"; transcript_id "MSTRG.187594.92"; exon_number "14";
chr8	StringTie	exon	66468269	66469029	1000	+	.	gene_id "MSTRG.187594"; transcript_id "MSTRG.187594.92"; exon_number "15";
chr8	StringTie	transcript	66432290	66475948	1000	+	.	gene_id "MSTRG.187594"; transcript_id "MSTRG.187594.93";
chr8	StringTie	exon	66432290	66432575	1000	+	.	gene_id "MSTRG.187594"; transcript_id "MSTRG.187594.93"; exon_number "1";
chr8	StringTie	exon	66444367	66444420	1000	+	.	gene_id "MSTRG.187594"; transcript_id "MSTRG.187594.93"; exon_number "2";
chr8	StringTie	exon	66444594	66444748	1000	+	.	gene_id "MSTRG.187594"; transcript_id "MSTRG.187594.93"; exon_number "3";
chr8	StringTie	exon	66447264	66447341	1000	+	.	gene_id "MSTRG.187594"; transcript_id "MSTRG.187594.93"; exon_number "4";
chr8	StringTie	exon	66448865	66448970	1000	+	.	gene_id "MSTRG.187594"; transcript_id "MSTRG.187594.93"; exon_number "5";
chr8	StringTie	exon	66451953	66452105	1000	+	.	gene_id "MSTRG.187594"; transcript_id "MSTRG.187594.93"; exon_number "6";
chr8	StringTie	exon	66453710	66454157	1000	+	.	gene_id "MSTRG.187594"; transcript_id "MSTRG.187594.93"; exon_number "7";
chr8	StringTie	exon	66456817	66456895	1000	+	.	gene_id "MSTRG.187594"; transcript_id "MSTRG.187594.93"; exon_number "8";
chr8	StringTie	exon	66457070	66457166	1000	+	.	gene_id "MSTRG.187594"; transcript_id "MSTRG.187594.93"; exon_number "9";
chr8	StringTie	exon	66460308	66460465	1000	+	.	gene_id "MSTRG.187594"; transcript_id "MSTRG.187594.93"; exon_number "10";
chr8	StringTie	exon	66468269	66471618	1000	+	.	gene_id "MSTRG.187594"; transcript_id "MSTRG.187594.93"; exon_number "11";
chr8	StringTie	exon	66473786	66473938	1000	+	.	gene_id "MSTRG.187594"; transcript_id "MSTRG.187594.93"; exon_number "12";
chr8	StringTie	exon	66474793	66475948	1000	+	.	gene_id "MSTRG.187594"; transcript_id "MSTRG.187594.93"; exon_number "13";
chr8	StringTie	transcript	66432290	66469406	1000	+	.	gene_id "MSTRG.187594"; transcript_id "MSTRG.187594.94";
chr8	StringTie	exon	66432290	66432575	1000	+	.	gene_id "MSTRG.187594"; transcript_id "MSTRG.187594.94"; exon_number "1";
chr8	StringTie	exon	66440162	66440199	1000	+	.	gene_id "MSTRG.187594"; transcript_id "MSTRG.187594.94"; exon_number "2";
chr8	StringTie	exon	66442798	66442844	1000	+	.	gene_id "MSTRG.187594"; transcript_id "MSTRG.187594.94"; exon_number "3";
chr8	StringTie	exon	66444367	66444748	1000	+	.	gene_id "MSTRG.187594"; transcript_id "MSTRG.187594.94"; exon_number "4";
chr8	StringTie	exon	66447264	66447341	1000	+	.	gene_id "MSTRG.187594"; transcript_id "MSTRG.187594.94"; exon_number "5";
chr8	StringTie	exon	66448865	66448970	1000	+	.	gene_id "MSTRG.187594"; transcript_id "MSTRG.187594.94"; exon_number "6";
chr8	StringTie	exon	66451953	66452105	1000	+	.	gene_id "MSTRG.187594"; transcript_id "MSTRG.187594.94"; exon_number "7";
chr8	StringTie	exon	66453710	66454161	1000	+	.	gene_id "MSTRG.187594"; transcript_id "MSTRG.187594.94"; exon_number "8";
chr8	StringTie	exon	66456817	66456895	1000	+	.	gene_id "MSTRG.187594"; transcript_id "MSTRG.187594.94"; exon_number "9";
chr8	StringTie	exon	66457070	66457166	1000	+	.	gene_id "MSTRG.187594"; transcript_id "MSTRG.187594.94"; exon_number "10";
chr8	StringTie	exon	66459452	66459541	1000	+	.	gene_id "MSTRG.187594"; transcript_id "MSTRG.187594.94"; exon_number "11";
chr8	StringTie	exon	66460308	66460465	1000	+	.	gene_id "MSTRG.187594"; transcript_id "MSTRG.187594.94"; exon_number "12";
chr8	StringTie	exon	66468269	66469406	1000	+	.	gene_id "MSTRG.187594"; transcript_id "MSTRG.187594.94"; exon_number "13";
chr8	StringTie	transcript	66432294	66518538	1000	+	.	gene_id "MSTRG.187594"; transcript_id "MSTRG.187594.95";
chr8	StringTie	exon	66432294	66432575	1000	+	.	gene_id "MSTRG.187594"; transcript_id "MSTRG.187594.95"; exon_number "1";
chr8	StringTie	exon	66440162	66440199	1000	+	.	gene_id "MSTRG.187594"; transcript_id "MSTRG.187594.95"; exon_number "2";
chr8	StringTie	exon	66442798	66442844	1000	+	.	gene_id "MSTRG.187594"; transcript_id "MSTRG.187594.95"; exon_number "3";
chr8	StringTie	exon	66444367	66444420	1000	+	.	gene_id "MSTRG.187594"; transcript_id "MSTRG.187594.95"; exon_number "4";
chr8	StringTie	exon	66444594	66444748	1000	+	.	gene_id "MSTRG.187594"; transcript_id "MSTRG.187594.95"; exon_number "5";
chr8	StringTie	exon	66445218	66445414	1000	+	.	gene_id "MSTRG.187594"; transcript_id "MSTRG.187594.95"; exon_number "6";
chr8	StringTie	exon	66447264	66447341	1000	+	.	gene_id "MSTRG.187594"; transcript_id "MSTRG.187594.95"; exon_number "7";
chr8	StringTie	exon	66448865	66448970	1000	+	.	gene_id "MSTRG.187594"; transcript_id "MSTRG.187594.95"; exon_number "8";
chr8	StringTie	exon	66451953	66452105	1000	+	.	gene_id "MSTRG.187594"; transcript_id "MSTRG.187594.95"; exon_number "9";
chr8	StringTie	exon	66454059	66454157	1000	+	.	gene_id "MSTRG.187594"; transcript_id "MSTRG.187594.95"; exon_number "10";
chr8	StringTie	exon	66456817	66456895	1000	+	.	gene_id "MSTRG.187594"; transcript_id "MSTRG.187594.95"; exon_number "11";
chr8	StringTie	exon	66457070	66457166	1000	+	.	gene_id "MSTRG.187594"; transcript_id "MSTRG.187594.95"; exon_number "12";
chr8	StringTie	exon	66460308	66460465	1000	+	.	gene_id "MSTRG.187594"; transcript_id "MSTRG.187594.95"; exon_number "13";
chr8	StringTie	exon	66471430	66471618	1000	+	.	gene_id "MSTRG.187594"; transcript_id "MSTRG.187594.95"; exon_number "14";
chr8	StringTie	exon	66473786	66473938	1000	+	.	gene_id "MSTRG.187594"; transcript_id "MSTRG.187594.95"; exon_number "15";
chr8	StringTie	exon	66496437	66496492	1000	+	.	gene_id "MSTRG.187594"; transcript_id "MSTRG.187594.95"; exon_number "16";
chr8	StringTie	exon	66505375	66505528	1000	+	.	gene_id "MSTRG.187594"; transcript_id "MSTRG.187594.95"; exon_number "17";
chr8	StringTie	exon	66510096	66510157	1000	+	.	gene_id "MSTRG.187594"; transcript_id "MSTRG.187594.95"; exon_number "18";
chr8	StringTie	exon	66513540	66513637	1000	+	.	gene_id "MSTRG.187594"; transcript_id "MSTRG.187594.95"; exon_number "19";
chr8	StringTie	exon	66515893	66518538	1000	+	.	gene_id "MSTRG.187594"; transcript_id "MSTRG.187594.95"; exon_number "20";
chr8	StringTie	transcript	66432358	66518520	1000	+	.	gene_id "MSTRG.187594"; transcript_id "MSTRG.187594.96";
chr8	StringTie	exon	66432358	66432575	1000	+	.	gene_id "MSTRG.187594"; transcript_id "MSTRG.187594.96"; exon_number "1";
chr8	StringTie	exon	66440162	66440199	1000	+	.	gene_id "MSTRG.187594"; transcript_id "MSTRG.187594.96"; exon_number "2";
chr8	StringTie	exon	66442798	66442844	1000	+	.	gene_id "MSTRG.187594"; transcript_id "MSTRG.187594.96"; exon_number "3";
chr8	StringTie	exon	66444367	66444420	1000	+	.	gene_id "MSTRG.187594"; transcript_id "MSTRG.187594.96"; exon_number "4";
chr8	StringTie	exon	66444594	66444748	1000	+	.	gene_id "MSTRG.187594"; transcript_id "MSTRG.187594.96"; exon_number "5";
chr8	StringTie	exon	66447264	66447341	1000	+	.	gene_id "MSTRG.187594"; transcript_id "MSTRG.187594.96"; exon_number "6";
chr8	StringTie	exon	66448865	66448970	1000	+	.	gene_id "MSTRG.187594"; transcript_id "MSTRG.187594.96"; exon_number "7";
chr8	StringTie	exon	66451953	66452105	1000	+	.	gene_id "MSTRG.187594"; transcript_id "MSTRG.187594.96"; exon_number "8";
chr8	StringTie	exon	66453710	66454157	1000	+	.	gene_id "MSTRG.187594"; transcript_id "MSTRG.187594.96"; exon_number "9";
chr8	StringTie	exon	66456817	66456895	1000	+	.	gene_id "MSTRG.187594"; transcript_id "MSTRG.187594.96"; exon_number "10";
chr8	StringTie	exon	66457070	66457166	1000	+	.	gene_id "MSTRG.187594"; transcript_id "MSTRG.187594.96"; exon_number "11";
chr8	StringTie	exon	66460308	66460465	1000	+	.	gene_id "MSTRG.187594"; transcript_id "MSTRG.187594.96"; exon_number "12";
chr8	StringTie	exon	66468269	66471618	1000	+	.	gene_id "MSTRG.187594"; transcript_id "MSTRG.187594.96"; exon_number "13";
chr8	StringTie	exon	66473829	66473938	1000	+	.	gene_id "MSTRG.187594"; transcript_id "MSTRG.187594.96"; exon_number "14";
chr8	StringTie	exon	66496437	66496492	1000	+	.	gene_id "MSTRG.187594"; transcript_id "MSTRG.187594.96"; exon_number "15";
chr8	StringTie	exon	66498825	66498918	1000	+	.	gene_id "MSTRG.187594"; transcript_id "MSTRG.187594.96"; exon_number "16";
chr8	StringTie	exon	66505375	66505528	1000	+	.	gene_id "MSTRG.187594"; transcript_id "MSTRG.187594.96"; exon_number "17";
chr8	StringTie	exon	66510096	66510157	1000	+	.	gene_id "MSTRG.187594"; transcript_id "MSTRG.187594.96"; exon_number "18";
chr8	StringTie	exon	66513540	66513637	1000	+	.	gene_id "MSTRG.187594"; transcript_id "MSTRG.187594.96"; exon_number "19";
chr8	StringTie	exon	66515893	66518520	1000	+	.	gene_id "MSTRG.187594"; transcript_id "MSTRG.187594.96"; exon_number "20";
chr8	StringTie	transcript	66432392	66518583	1000	+	.	gene_id "MSTRG.187594"; transcript_id "MSTRG.187594.97";
chr8	StringTie	exon	66432392	66432575	1000	+	.	gene_id "MSTRG.187594"; transcript_id "MSTRG.187594.97"; exon_number "1";
chr8	StringTie	exon	66440162	66440199	1000	+	.	gene_id "MSTRG.187594"; transcript_id "MSTRG.187594.97"; exon_number "2";
chr8	StringTie	exon	66442798	66442844	1000	+	.	gene_id "MSTRG.187594"; transcript_id "MSTRG.187594.97"; exon_number "3";
chr8	StringTie	exon	66444367	66444420	1000	+	.	gene_id "MSTRG.187594"; transcript_id "MSTRG.187594.97"; exon_number "4";
chr8	StringTie	exon	66444594	66444748	1000	+	.	gene_id "MSTRG.187594"; transcript_id "MSTRG.187594.97"; exon_number "5";
chr8	StringTie	exon	66447264	66447341	1000	+	.	gene_id "MSTRG.187594"; transcript_id "MSTRG.187594.97"; exon_number "6";
chr8	StringTie	exon	66448865	66448970	1000	+	.	gene_id "MSTRG.187594"; transcript_id "MSTRG.187594.97"; exon_number "7";
chr8	StringTie	exon	66451953	66452105	1000	+	.	gene_id "MSTRG.187594"; transcript_id "MSTRG.187594.97"; exon_number "8";
chr8	StringTie	exon	66453710	66454157	1000	+	.	gene_id "MSTRG.187594"; transcript_id "MSTRG.187594.97"; exon_number "9";
chr8	StringTie	exon	66456817	66456895	1000	+	.	gene_id "MSTRG.187594"; transcript_id "MSTRG.187594.97"; exon_number "10";
chr8	StringTie	exon	66457070	66457166	1000	+	.	gene_id "MSTRG.187594"; transcript_id "MSTRG.187594.97"; exon_number "11";
chr8	StringTie	exon	66460308	66460465	1000	+	.	gene_id "MSTRG.187594"; transcript_id "MSTRG.187594.97"; exon_number "12";
chr8	StringTie	exon	66468269	66468345	1000	+	.	gene_id "MSTRG.187594"; transcript_id "MSTRG.187594.97"; exon_number "13";
chr8	StringTie	exon	66471430	66471618	1000	+	.	gene_id "MSTRG.187594"; transcript_id "MSTRG.187594.97"; exon_number "14";
chr8	StringTie	exon	66473829	66473938	1000	+	.	gene_id "MSTRG.187594"; transcript_id "MSTRG.187594.97"; exon_number "15";
chr8	StringTie	exon	66496437	66496492	1000	+	.	gene_id "MSTRG.187594"; transcript_id "MSTRG.187594.97"; exon_number "16";
chr8	StringTie	exon	66505375	66505528	1000	+	.	gene_id "MSTRG.187594"; transcript_id "MSTRG.187594.97"; exon_number "17";
chr8	StringTie	exon	66510096	66510157	1000	+	.	gene_id "MSTRG.187594"; transcript_id "MSTRG.187594.97"; exon_number "18";
chr8	StringTie	exon	66513540	66513637	1000	+	.	gene_id "MSTRG.187594"; transcript_id "MSTRG.187594.97"; exon_number "19";
chr8	StringTie	exon	66515893	66518583	1000	+	.	gene_id "MSTRG.187594"; transcript_id "MSTRG.187594.97"; exon_number "20";
chr8	StringTie	transcript	66432397	66518552	1000	+	.	gene_id "MSTRG.187594"; transcript_id "MSTRG.187594.98";
chr8	StringTie	exon	66432397	66432575	1000	+	.	gene_id "MSTRG.187594"; transcript_id "MSTRG.187594.98"; exon_number "1";
chr8	StringTie	exon	66444367	66444420	1000	+	.	gene_id "MSTRG.187594"; transcript_id "MSTRG.187594.98"; exon_number "2";
chr8	StringTie	exon	66444594	66444748	1000	+	.	gene_id "MSTRG.187594"; transcript_id "MSTRG.187594.98"; exon_number "3";
chr8	StringTie	exon	66445218	66445414	1000	+	.	gene_id "MSTRG.187594"; transcript_id "MSTRG.187594.98"; exon_number "4";
chr8	StringTie	exon	66447264	66447341	1000	+	.	gene_id "MSTRG.187594"; transcript_id "MSTRG.187594.98"; exon_number "5";
chr8	StringTie	exon	66448865	66448970	1000	+	.	gene_id "MSTRG.187594"; transcript_id "MSTRG.187594.98"; exon_number "6";
chr8	StringTie	exon	66451953	66452105	1000	+	.	gene_id "MSTRG.187594"; transcript_id "MSTRG.187594.98"; exon_number "7";
chr8	StringTie	exon	66454059	66454157	1000	+	.	gene_id "MSTRG.187594"; transcript_id "MSTRG.187594.98"; exon_number "8";
chr8	StringTie	exon	66456817	66456895	1000	+	.	gene_id "MSTRG.187594"; transcript_id "MSTRG.187594.98"; exon_number "9";
chr8	StringTie	exon	66457070	66457166	1000	+	.	gene_id "MSTRG.187594"; transcript_id "MSTRG.187594.98"; exon_number "10";
chr8	StringTie	exon	66460308	66460465	1000	+	.	gene_id "MSTRG.187594"; transcript_id "MSTRG.187594.98"; exon_number "11";
chr8	StringTie	exon	66468269	66471618	1000	+	.	gene_id "MSTRG.187594"; transcript_id "MSTRG.187594.98"; exon_number "12";
chr8	StringTie	exon	66473829	66473938	1000	+	.	gene_id "MSTRG.187594"; transcript_id "MSTRG.187594.98"; exon_number "13";
chr8	StringTie	exon	66496437	66496492	1000	+	.	gene_id "MSTRG.187594"; transcript_id "MSTRG.187594.98"; exon_number "14";
chr8	StringTie	exon	66505375	66505528	1000	+	.	gene_id "MSTRG.187594"; transcript_id "MSTRG.187594.98"; exon_number "15";
chr8	StringTie	exon	66510096	66510157	1000	+	.	gene_id "MSTRG.187594"; transcript_id "MSTRG.187594.98"; exon_number "16";
chr8	StringTie	exon	66513540	66513637	1000	+	.	gene_id "MSTRG.187594"; transcript_id "MSTRG.187594.98"; exon_number "17";
chr8	StringTie	exon	66515893	66518552	1000	+	.	gene_id "MSTRG.187594"; transcript_id "MSTRG.187594.98"; exon_number "18";
chr8	StringTie	transcript	66432404	66518493	1000	+	.	gene_id "MSTRG.187594"; transcript_id "MSTRG.187594.99";
chr8	StringTie	exon	66432404	66432575	1000	+	.	gene_id "MSTRG.187594"; transcript_id "MSTRG.187594.99"; exon_number "1";
chr8	StringTie	exon	66439236	66439735	1000	+	.	gene_id "MSTRG.187594"; transcript_id "MSTRG.187594.99"; exon_number "2";
chr8	StringTie	exon	66440162	66440199	1000	+	.	gene_id "MSTRG.187594"; transcript_id "MSTRG.187594.99"; exon_number "3";
chr8	StringTie	exon	66442798	66442844	1000	+	.	gene_id "MSTRG.187594"; transcript_id "MSTRG.187594.99"; exon_number "4";
chr8	StringTie	exon	66444367	66444420	1000	+	.	gene_id "MSTRG.187594"; transcript_id "MSTRG.187594.99"; exon_number "5";
chr8	StringTie	exon	66444594	66444748	1000	+	.	gene_id "MSTRG.187594"; transcript_id "MSTRG.187594.99"; exon_number "6";
chr8	StringTie	exon	66447264	66447341	1000	+	.	gene_id "MSTRG.187594"; transcript_id "MSTRG.187594.99"; exon_number "7";
chr8	StringTie	exon	66448865	66448970	1000	+	.	gene_id "MSTRG.187594"; transcript_id "MSTRG.187594.99"; exon_number "8";
chr8	StringTie	exon	66451953	66452105	1000	+	.	gene_id "MSTRG.187594"; transcript_id "MSTRG.187594.99"; exon_number "9";
chr8	StringTie	exon	66453710	66454157	1000	+	.	gene_id "MSTRG.187594"; transcript_id "MSTRG.187594.99"; exon_number "10";
chr8	StringTie	exon	66456817	66456895	1000	+	.	gene_id "MSTRG.187594"; transcript_id "MSTRG.187594.99"; exon_number "11";
chr8	StringTie	exon	66457070	66457166	1000	+	.	gene_id "MSTRG.187594"; transcript_id "MSTRG.187594.99"; exon_number "12";
chr8	StringTie	exon	66460308	66460465	1000	+	.	gene_id "MSTRG.187594"; transcript_id "MSTRG.187594.99"; exon_number "13";
chr8	StringTie	exon	66468269	66471618	1000	+	.	gene_id "MSTRG.187594"; transcript_id "MSTRG.187594.99"; exon_number "14";
chr8	StringTie	exon	66473786	66473938	1000	+	.	gene_id "MSTRG.187594"; transcript_id "MSTRG.187594.99"; exon_number "15";
chr8	StringTie	exon	66496437	66496492	1000	+	.	gene_id "MSTRG.187594"; transcript_id "MSTRG.187594.99"; exon_number "16";
chr8	StringTie	exon	66505375	66505528	1000	+	.	gene_id "MSTRG.187594"; transcript_id "MSTRG.187594.99"; exon_number "17";
chr8	StringTie	exon	66510096	66510157	1000	+	.	gene_id "MSTRG.187594"; transcript_id "MSTRG.187594.99"; exon_number "18";
chr8	StringTie	exon	66513540	66513637	1000	+	.	gene_id "MSTRG.187594"; transcript_id "MSTRG.187594.99"; exon_number "19";
chr8	StringTie	exon	66515893	66518493	1000	+	.	gene_id "MSTRG.187594"; transcript_id "MSTRG.187594.99"; exon_number "20";
chr8	StringTie	transcript	66480648	66481486	1000	+	.	gene_id "MSTRG.187595"; transcript_id "ENST00000520029"; gene_name "RP11-346I3.2"; ref_gene_id "ENSG00000253623";
chr8	StringTie	exon	66480648	66481486	1000	+	.	gene_id "MSTRG.187595"; transcript_id "ENST00000520029"; exon_number "1"; gene_name "RP11-346I3.2"; ref_gene_id "ENSG00000253623";
chr8	StringTie	transcript	66501205	66501311	1000	-	.	gene_id "MSTRG.187596"; transcript_id "ENST00000384222"; gene_name "RNU6-1324P"; ref_gene_id "ENSG00000206949";
chr8	StringTie	exon	66501205	66501311	1000	-	.	gene_id "MSTRG.187596"; transcript_id "ENST00000384222"; exon_number "1"; gene_name "RNU6-1324P"; ref_gene_id "ENSG00000206949";
chr8	StringTie	transcript	66505527	66541350	1000	-	.	gene_id "MSTRG.187597"; transcript_id "MSTRG.187597.1";
chr8	StringTie	exon	66505527	66507618	1000	-	.	gene_id "MSTRG.187597"; transcript_id "MSTRG.187597.1"; exon_number "1";
chr8	StringTie	exon	66514197	66514354	1000	-	.	gene_id "MSTRG.187597"; transcript_id "MSTRG.187597.1"; exon_number "2";
chr8	StringTie	exon	66540879	66541350	1000	-	.	gene_id "MSTRG.187597"; transcript_id "MSTRG.187597.1"; exon_number "3";
chr8	StringTie	transcript	66507093	66507719	1000	-	.	gene_id "MSTRG.187597"; transcript_id "MSTRG.187597.2";
chr8	StringTie	exon	66507093	66507223	1000	-	.	gene_id "MSTRG.187597"; transcript_id "MSTRG.187597.2"; exon_number "1";
chr8	StringTie	exon	66507441	66507719	1000	-	.	gene_id "MSTRG.187597"; transcript_id "MSTRG.187597.2"; exon_number "2";
chr8	StringTie	transcript	66509572	66514476	1000	-	.	gene_id "MSTRG.187597"; transcript_id "MSTRG.187597.3";
chr8	StringTie	exon	66509572	66510756	1000	-	.	gene_id "MSTRG.187597"; transcript_id "MSTRG.187597.3"; exon_number "1";
chr8	StringTie	exon	66514197	66514476	1000	-	.	gene_id "MSTRG.187597"; transcript_id "MSTRG.187597.3"; exon_number "2";
chr8	StringTie	transcript	66519848	66542658	1000	-	.	gene_id "MSTRG.187597"; transcript_id "MSTRG.187597.4";
chr8	StringTie	exon	66519848	66520903	1000	-	.	gene_id "MSTRG.187597"; transcript_id "MSTRG.187597.4"; exon_number "1";
chr8	StringTie	exon	66540879	66540975	1000	-	.	gene_id "MSTRG.187597"; transcript_id "MSTRG.187597.4"; exon_number "2";
chr8	StringTie	exon	66541959	66542658	1000	-	.	gene_id "MSTRG.187597"; transcript_id "MSTRG.187597.4"; exon_number "3";
chr8	StringTie	transcript	66520077	66543418	1000	-	.	gene_id "MSTRG.187597"; transcript_id "MSTRG.187597.5";
chr8	StringTie	exon	66520077	66520903	1000	-	.	gene_id "MSTRG.187597"; transcript_id "MSTRG.187597.5"; exon_number "1";
chr8	StringTie	exon	66541959	66543418	1000	-	.	gene_id "MSTRG.187597"; transcript_id "MSTRG.187597.5"; exon_number "2";
chr8	StringTie	transcript	66536952	66542156	1000	-	.	gene_id "MSTRG.187597"; transcript_id "MSTRG.187597.6";
chr8	StringTie	exon	66536952	66537168	1000	-	.	gene_id "MSTRG.187597"; transcript_id "MSTRG.187597.6"; exon_number "1";
chr8	StringTie	exon	66541959	66542156	1000	-	.	gene_id "MSTRG.187597"; transcript_id "MSTRG.187597.6"; exon_number "2";
chr8	StringTie	transcript	66539782	66542160	1000	-	.	gene_id "MSTRG.187597"; transcript_id "MSTRG.187597.7";
chr8	StringTie	exon	66539782	66539933	1000	-	.	gene_id "MSTRG.187597"; transcript_id "MSTRG.187597.7"; exon_number "1";
chr8	StringTie	exon	66540879	66540975	1000	-	.	gene_id "MSTRG.187597"; transcript_id "MSTRG.187597.7"; exon_number "2";
chr8	StringTie	exon	66541959	66542160	1000	-	.	gene_id "MSTRG.187597"; transcript_id "MSTRG.187597.7"; exon_number "3";
chr8	StringTie	transcript	66539803	66542218	1000	-	.	gene_id "MSTRG.187597"; transcript_id "MSTRG.187597.8";
chr8	StringTie	exon	66539803	66539933	1000	-	.	gene_id "MSTRG.187597"; transcript_id "MSTRG.187597.8"; exon_number "1";
chr8	StringTie	exon	66541959	66542218	1000	-	.	gene_id "MSTRG.187597"; transcript_id "MSTRG.187597.8"; exon_number "2";
chr8	StringTie	transcript	66540157	66542242	1000	-	.	gene_id "MSTRG.187597"; transcript_id "MSTRG.187597.9";
chr8	StringTie	exon	66540157	66540304	1000	-	.	gene_id "MSTRG.187597"; transcript_id "MSTRG.187597.9"; exon_number "1";
chr8	StringTie	exon	66540879	66540975	1000	-	.	gene_id "MSTRG.187597"; transcript_id "MSTRG.187597.9"; exon_number "2";
chr8	StringTie	exon	66541959	66542242	1000	-	.	gene_id "MSTRG.187597"; transcript_id "MSTRG.187597.9"; exon_number "3";
chr8	StringTie	transcript	66535070	66536097	1000	.	.	gene_id "MSTRG.187598"; transcript_id "MSTRG.187598.1";
chr8	StringTie	exon	66535070	66536097	1000	.	.	gene_id "MSTRG.187598"; transcript_id "MSTRG.187598.1"; exon_number "1";
chr8	StringTie	transcript	73125120	73125631	1000	.	.	gene_id "MSTRG.187599"; transcript_id "MSTRG.187599.1";
chr8	StringTie	exon	73125120	73125631	1000	.	.	gene_id "MSTRG.187599"; transcript_id "MSTRG.187599.1"; exon_number "1";
chr1	StringTie	transcript	25032462	25033882	1000	.	.	gene_id "MSTRG.1876"; transcript_id "MSTRG.1876.1";
chr1	StringTie	exon	25032462	25033882	1000	.	.	gene_id "MSTRG.1876"; transcript_id "MSTRG.1876.1"; exon_number "1";
chr10	StringTie	transcript	8466834	8469303	1000	.	.	gene_id "MSTRG.18760"; transcript_id "MSTRG.18760.1";
chr10	StringTie	exon	8466834	8469303	1000	.	.	gene_id "MSTRG.18760"; transcript_id "MSTRG.18760.1"; exon_number "1";
chr8	StringTie	transcript	73128957	73129847	1000	.	.	gene_id "MSTRG.187600"; transcript_id "MSTRG.187600.1";
chr8	StringTie	exon	73128957	73129847	1000	.	.	gene_id "MSTRG.187600"; transcript_id "MSTRG.187600.1"; exon_number "1";
chr8	StringTie	transcript	73130138	73132051	1000	.	.	gene_id "MSTRG.187601"; transcript_id "MSTRG.187601.1";
chr8	StringTie	exon	73130138	73132051	1000	.	.	gene_id "MSTRG.187601"; transcript_id "MSTRG.187601.1"; exon_number "1";
chr8	StringTie	transcript	73132341	73132983	1000	.	.	gene_id "MSTRG.187602"; transcript_id "MSTRG.187602.1";
chr8	StringTie	exon	73132341	73132983	1000	.	.	gene_id "MSTRG.187602"; transcript_id "MSTRG.187602.1"; exon_number "1";
chr8	StringTie	transcript	73138355	73138594	1000	.	.	gene_id "MSTRG.187603"; transcript_id "MSTRG.187603.1";
chr8	StringTie	exon	73138355	73138594	1000	.	.	gene_id "MSTRG.187603"; transcript_id "MSTRG.187603.1"; exon_number "1";
chr8	StringTie	transcript	73147041	73147367	1000	.	.	gene_id "MSTRG.187604"; transcript_id "MSTRG.187604.1";
chr8	StringTie	exon	73147041	73147367	1000	.	.	gene_id "MSTRG.187604"; transcript_id "MSTRG.187604.1"; exon_number "1";
chr8	StringTie	transcript	73153961	73155242	1000	.	.	gene_id "MSTRG.187605"; transcript_id "MSTRG.187605.1";
chr8	StringTie	exon	73153961	73155242	1000	.	.	gene_id "MSTRG.187605"; transcript_id "MSTRG.187605.1"; exon_number "1";
chr8	StringTie	transcript	73156202	73156917	1000	-	.	gene_id "MSTRG.187606"; transcript_id "MSTRG.187606.1";
chr8	StringTie	exon	73156202	73156917	1000	-	.	gene_id "MSTRG.187606"; transcript_id "MSTRG.187606.1"; exon_number "1";
chr8	StringTie	transcript	73158930	73160777	1000	.	.	gene_id "MSTRG.187607"; transcript_id "MSTRG.187607.1";
chr8	StringTie	exon	73158930	73160777	1000	.	.	gene_id "MSTRG.187607"; transcript_id "MSTRG.187607.1"; exon_number "1";
chr8	StringTie	transcript	73166780	73167879	1000	.	.	gene_id "MSTRG.187608"; transcript_id "MSTRG.187608.1";
chr8	StringTie	exon	73166780	73167879	1000	.	.	gene_id "MSTRG.187608"; transcript_id "MSTRG.187608.1"; exon_number "1";
chr8	StringTie	transcript	73169612	73172831	1000	.	.	gene_id "MSTRG.187609"; transcript_id "MSTRG.187609.1";
chr8	StringTie	exon	73169612	73172831	1000	.	.	gene_id "MSTRG.187609"; transcript_id "MSTRG.187609.1"; exon_number "1";
chr10	StringTie	transcript	8469838	8470422	1000	.	.	gene_id "MSTRG.18761"; transcript_id "MSTRG.18761.1";
chr10	StringTie	exon	8469838	8470422	1000	.	.	gene_id "MSTRG.18761"; transcript_id "MSTRG.18761.1"; exon_number "1";
chr8	StringTie	transcript	73173595	73175429	1000	.	.	gene_id "MSTRG.187610"; transcript_id "MSTRG.187610.1";
chr8	StringTie	exon	73173595	73175429	1000	.	.	gene_id "MSTRG.187610"; transcript_id "MSTRG.187610.1"; exon_number "1";
chr8	StringTie	transcript	73181406	73181606	1000	.	.	gene_id "MSTRG.187611"; transcript_id "MSTRG.187611.1";
chr8	StringTie	exon	73181406	73181606	1000	.	.	gene_id "MSTRG.187611"; transcript_id "MSTRG.187611.1"; exon_number "1";
chr8	StringTie	transcript	73185960	73206350	1000	+	.	gene_id "MSTRG.187612"; transcript_id "MSTRG.187612.1";
chr8	StringTie	exon	73185960	73192246	1000	+	.	gene_id "MSTRG.187612"; transcript_id "MSTRG.187612.1"; exon_number "1";
chr8	StringTie	exon	73205936	73206350	1000	+	.	gene_id "MSTRG.187612"; transcript_id "MSTRG.187612.1"; exon_number "2";
chr8	StringTie	transcript	73185960	73206330	1000	+	.	gene_id "MSTRG.187612"; transcript_id "MSTRG.187612.2";
chr8	StringTie	exon	73185960	73192246	1000	+	.	gene_id "MSTRG.187612"; transcript_id "MSTRG.187612.2"; exon_number "1";
chr8	StringTie	exon	73204631	73204712	1000	+	.	gene_id "MSTRG.187612"; transcript_id "MSTRG.187612.2"; exon_number "2";
chr8	StringTie	exon	73205936	73206330	1000	+	.	gene_id "MSTRG.187612"; transcript_id "MSTRG.187612.2"; exon_number "3";
chr8	StringTie	transcript	73207429	73207845	1000	.	.	gene_id "MSTRG.187613"; transcript_id "MSTRG.187613.1";
chr8	StringTie	exon	73207429	73207845	1000	.	.	gene_id "MSTRG.187613"; transcript_id "MSTRG.187613.1"; exon_number "1";
chr8	StringTie	transcript	73209683	73209895	1000	.	.	gene_id "MSTRG.187614"; transcript_id "MSTRG.187614.1";
chr8	StringTie	exon	73209683	73209895	1000	.	.	gene_id "MSTRG.187614"; transcript_id "MSTRG.187614.1"; exon_number "1";
chr8	StringTie	transcript	73215929	73216627	1000	-	.	gene_id "MSTRG.187615"; transcript_id "ENST00000518337"; gene_name "RP11-956J14.2"; ref_gene_id "ENSG00000253564";
chr8	StringTie	exon	73215929	73216627	1000	-	.	gene_id "MSTRG.187615"; transcript_id "ENST00000518337"; exon_number "1"; gene_name "RP11-956J14.2"; ref_gene_id "ENSG00000253564";
chr8	StringTie	transcript	73216910	73217384	1000	.	.	gene_id "MSTRG.187616"; transcript_id "MSTRG.187616.1";
chr8	StringTie	exon	73216910	73217384	1000	.	.	gene_id "MSTRG.187616"; transcript_id "MSTRG.187616.1"; exon_number "1";
chr8	StringTie	transcript	73008864	73048122	1000	+	.	gene_id "MSTRG.187617"; transcript_id "ENST00000276602"; gene_name "TERF1"; ref_gene_id "ENSG00000147601";
chr8	StringTie	exon	73008864	73009205	1000	+	.	gene_id "MSTRG.187617"; transcript_id "ENST00000276602"; exon_number "1"; gene_name "TERF1"; ref_gene_id "ENSG00000147601";
chr8	StringTie	exon	73013895	73013990	1000	+	.	gene_id "MSTRG.187617"; transcript_id "ENST00000276602"; exon_number "2"; gene_name "TERF1"; ref_gene_id "ENSG00000147601";
chr8	StringTie	exon	73020684	73020805	1000	+	.	gene_id "MSTRG.187617"; transcript_id "ENST00000276602"; exon_number "3"; gene_name "TERF1"; ref_gene_id "ENSG00000147601";
chr8	StringTie	exon	73022216	73022302	1000	+	.	gene_id "MSTRG.187617"; transcript_id "ENST00000276602"; exon_number "4"; gene_name "TERF1"; ref_gene_id "ENSG00000147601";
chr8	StringTie	exon	73024822	73024971	1000	+	.	gene_id "MSTRG.187617"; transcript_id "ENST00000276602"; exon_number "5"; gene_name "TERF1"; ref_gene_id "ENSG00000147601";
chr8	StringTie	exon	73026940	73027052	1000	+	.	gene_id "MSTRG.187617"; transcript_id "ENST00000276602"; exon_number "6"; gene_name "TERF1"; ref_gene_id "ENSG00000147601";
chr8	StringTie	exon	73032042	73032133	1000	+	.	gene_id "MSTRG.187617"; transcript_id "ENST00000276602"; exon_number "7"; gene_name "TERF1"; ref_gene_id "ENSG00000147601";
chr8	StringTie	exon	73039116	73039219	1000	+	.	gene_id "MSTRG.187617"; transcript_id "ENST00000276602"; exon_number "8"; gene_name "TERF1"; ref_gene_id "ENSG00000147601";
chr8	StringTie	exon	73045961	73048122	1000	+	.	gene_id "MSTRG.187617"; transcript_id "ENST00000276602"; exon_number "9"; gene_name "TERF1"; ref_gene_id "ENSG00000147601";
chr8	StringTie	transcript	73008864	73046471	1000	+	.	gene_id "MSTRG.187617"; transcript_id "ENST00000276603"; gene_name "TERF1"; ref_gene_id "ENSG00000147601";
chr8	StringTie	exon	73008864	73009205	1000	+	.	gene_id "MSTRG.187617"; transcript_id "ENST00000276603"; exon_number "1"; gene_name "TERF1"; ref_gene_id "ENSG00000147601";
chr8	StringTie	exon	73013895	73013990	1000	+	.	gene_id "MSTRG.187617"; transcript_id "ENST00000276603"; exon_number "2"; gene_name "TERF1"; ref_gene_id "ENSG00000147601";
chr8	StringTie	exon	73020684	73020805	1000	+	.	gene_id "MSTRG.187617"; transcript_id "ENST00000276603"; exon_number "3"; gene_name "TERF1"; ref_gene_id "ENSG00000147601";
chr8	StringTie	exon	73022216	73022302	1000	+	.	gene_id "MSTRG.187617"; transcript_id "ENST00000276603"; exon_number "4"; gene_name "TERF1"; ref_gene_id "ENSG00000147601";
chr8	StringTie	exon	73024822	73024971	1000	+	.	gene_id "MSTRG.187617"; transcript_id "ENST00000276603"; exon_number "5"; gene_name "TERF1"; ref_gene_id "ENSG00000147601";
chr8	StringTie	exon	73026940	73027052	1000	+	.	gene_id "MSTRG.187617"; transcript_id "ENST00000276603"; exon_number "6"; gene_name "TERF1"; ref_gene_id "ENSG00000147601";
chr8	StringTie	exon	73030336	73030395	1000	+	.	gene_id "MSTRG.187617"; transcript_id "ENST00000276603"; exon_number "7"; gene_name "TERF1"; ref_gene_id "ENSG00000147601";
chr8	StringTie	exon	73032042	73032133	1000	+	.	gene_id "MSTRG.187617"; transcript_id "ENST00000276603"; exon_number "8"; gene_name "TERF1"; ref_gene_id "ENSG00000147601";
chr8	StringTie	exon	73039116	73039219	1000	+	.	gene_id "MSTRG.187617"; transcript_id "ENST00000276603"; exon_number "9"; gene_name "TERF1"; ref_gene_id "ENSG00000147601";
chr8	StringTie	exon	73045961	73046471	1000	+	.	gene_id "MSTRG.187617"; transcript_id "ENST00000276603"; exon_number "10"; gene_name "TERF1"; ref_gene_id "ENSG00000147601";
chr8	StringTie	transcript	73012857	73027036	1000	+	.	gene_id "MSTRG.187617"; transcript_id "ENST00000517390"; gene_name "TERF1"; ref_gene_id "ENSG00000147601";
chr8	StringTie	exon	73012857	73012931	1000	+	.	gene_id "MSTRG.187617"; transcript_id "ENST00000517390"; exon_number "1"; gene_name "TERF1"; ref_gene_id "ENSG00000147601";
chr8	StringTie	exon	73013895	73013990	1000	+	.	gene_id "MSTRG.187617"; transcript_id "ENST00000517390"; exon_number "2"; gene_name "TERF1"; ref_gene_id "ENSG00000147601";
chr8	StringTie	exon	73020684	73020805	1000	+	.	gene_id "MSTRG.187617"; transcript_id "ENST00000517390"; exon_number "3"; gene_name "TERF1"; ref_gene_id "ENSG00000147601";
chr8	StringTie	exon	73022216	73022302	1000	+	.	gene_id "MSTRG.187617"; transcript_id "ENST00000517390"; exon_number "4"; gene_name "TERF1"; ref_gene_id "ENSG00000147601";
chr8	StringTie	exon	73024822	73024971	1000	+	.	gene_id "MSTRG.187617"; transcript_id "ENST00000517390"; exon_number "5"; gene_name "TERF1"; ref_gene_id "ENSG00000147601";
chr8	StringTie	exon	73026940	73027036	1000	+	.	gene_id "MSTRG.187617"; transcript_id "ENST00000517390"; exon_number "6"; gene_name "TERF1"; ref_gene_id "ENSG00000147601";
chr8	StringTie	transcript	73052178	73063061	1000	+	.	gene_id "MSTRG.187617"; transcript_id "ENST00000517664"; gene_name "RP11-531A24.5"; ref_gene_id "ENSG00000253636";
chr8	StringTie	exon	73052178	73055603	1000	+	.	gene_id "MSTRG.187617"; transcript_id "ENST00000517664"; exon_number "1"; gene_name "RP11-531A24.5"; ref_gene_id "ENSG00000253636";
chr8	StringTie	exon	73062939	73063061	1000	+	.	gene_id "MSTRG.187617"; transcript_id "ENST00000517664"; exon_number "2"; gene_name "RP11-531A24.5"; ref_gene_id "ENSG00000253636";
chr8	StringTie	transcript	73008908	73012505	1000	+	.	gene_id "MSTRG.187617"; transcript_id "ENST00000518695"; gene_name "TERF1"; ref_gene_id "ENSG00000147601";
chr8	StringTie	exon	73008908	73012505	1000	+	.	gene_id "MSTRG.187617"; transcript_id "ENST00000518695"; exon_number "1"; gene_name "TERF1"; ref_gene_id "ENSG00000147601";
chr8	StringTie	transcript	73008877	73022280	1000	+	.	gene_id "MSTRG.187617"; transcript_id "ENST00000518874"; gene_name "TERF1"; ref_gene_id "ENSG00000147601";
chr8	StringTie	exon	73008877	73009205	1000	+	.	gene_id "MSTRG.187617"; transcript_id "ENST00000518874"; exon_number "1"; gene_name "TERF1"; ref_gene_id "ENSG00000147601";
chr8	StringTie	exon	73020684	73020805	1000	+	.	gene_id "MSTRG.187617"; transcript_id "ENST00000518874"; exon_number "2"; gene_name "TERF1"; ref_gene_id "ENSG00000147601";
chr8	StringTie	exon	73022216	73022280	1000	+	.	gene_id "MSTRG.187617"; transcript_id "ENST00000518874"; exon_number "3"; gene_name "TERF1"; ref_gene_id "ENSG00000147601";
chr8	StringTie	transcript	73029953	73046975	1000	+	.	gene_id "MSTRG.187617"; transcript_id "ENST00000518961"; gene_name "TERF1"; ref_gene_id "ENSG00000147601";
chr8	StringTie	exon	73029953	73032133	1000	+	.	gene_id "MSTRG.187617"; transcript_id "ENST00000518961"; exon_number "1"; gene_name "TERF1"; ref_gene_id "ENSG00000147601";
chr8	StringTie	exon	73039116	73039219	1000	+	.	gene_id "MSTRG.187617"; transcript_id "ENST00000518961"; exon_number "2"; gene_name "TERF1"; ref_gene_id "ENSG00000147601";
chr8	StringTie	exon	73045961	73046975	1000	+	.	gene_id "MSTRG.187617"; transcript_id "ENST00000518961"; exon_number "3"; gene_name "TERF1"; ref_gene_id "ENSG00000147601";
chr8	StringTie	transcript	73031613	73038804	1000	+	.	gene_id "MSTRG.187617"; transcript_id "ENST00000520783"; gene_name "TERF1"; ref_gene_id "ENSG00000147601";
chr8	StringTie	exon	73031613	73032133	1000	+	.	gene_id "MSTRG.187617"; transcript_id "ENST00000520783"; exon_number "1"; gene_name "TERF1"; ref_gene_id "ENSG00000147601";
chr8	StringTie	exon	73038706	73038804	1000	+	.	gene_id "MSTRG.187617"; transcript_id "ENST00000520783"; exon_number "2"; gene_name "TERF1"; ref_gene_id "ENSG00000147601";
chr8	StringTie	transcript	73022233	73038798	1000	+	.	gene_id "MSTRG.187617"; transcript_id "ENST00000522018"; gene_name "TERF1"; ref_gene_id "ENSG00000147601";
chr8	StringTie	exon	73022233	73022302	1000	+	.	gene_id "MSTRG.187617"; transcript_id "ENST00000522018"; exon_number "1"; gene_name "TERF1"; ref_gene_id "ENSG00000147601";
chr8	StringTie	exon	73024822	73024971	1000	+	.	gene_id "MSTRG.187617"; transcript_id "ENST00000522018"; exon_number "2"; gene_name "TERF1"; ref_gene_id "ENSG00000147601";
chr8	StringTie	exon	73026940	73027052	1000	+	.	gene_id "MSTRG.187617"; transcript_id "ENST00000522018"; exon_number "3"; gene_name "TERF1"; ref_gene_id "ENSG00000147601";
chr8	StringTie	exon	73032042	73032133	1000	+	.	gene_id "MSTRG.187617"; transcript_id "ENST00000522018"; exon_number "4"; gene_name "TERF1"; ref_gene_id "ENSG00000147601";
chr8	StringTie	exon	73038706	73038798	1000	+	.	gene_id "MSTRG.187617"; transcript_id "ENST00000522018"; exon_number "5"; gene_name "TERF1"; ref_gene_id "ENSG00000147601";
chr8	StringTie	transcript	73003838	73068962	1000	+	.	gene_id "MSTRG.187617"; transcript_id "MSTRG.187617.1";
chr8	StringTie	exon	73003838	73003972	1000	+	.	gene_id "MSTRG.187617"; transcript_id "MSTRG.187617.1"; exon_number "1";
chr8	StringTie	exon	73008565	73009205	1000	+	.	gene_id "MSTRG.187617"; transcript_id "MSTRG.187617.1"; exon_number "2";
chr8	StringTie	exon	73013895	73013990	1000	+	.	gene_id "MSTRG.187617"; transcript_id "MSTRG.187617.1"; exon_number "3";
chr8	StringTie	exon	73020684	73020805	1000	+	.	gene_id "MSTRG.187617"; transcript_id "MSTRG.187617.1"; exon_number "4";
chr8	StringTie	exon	73022216	73022302	1000	+	.	gene_id "MSTRG.187617"; transcript_id "MSTRG.187617.1"; exon_number "5";
chr8	StringTie	exon	73024822	73024971	1000	+	.	gene_id "MSTRG.187617"; transcript_id "MSTRG.187617.1"; exon_number "6";
chr8	StringTie	exon	73026940	73027052	1000	+	.	gene_id "MSTRG.187617"; transcript_id "MSTRG.187617.1"; exon_number "7";
chr8	StringTie	exon	73030336	73030395	1000	+	.	gene_id "MSTRG.187617"; transcript_id "MSTRG.187617.1"; exon_number "8";
chr8	StringTie	exon	73032042	73032133	1000	+	.	gene_id "MSTRG.187617"; transcript_id "MSTRG.187617.1"; exon_number "9";
chr8	StringTie	exon	73039116	73039219	1000	+	.	gene_id "MSTRG.187617"; transcript_id "MSTRG.187617.1"; exon_number "10";
chr8	StringTie	exon	73045961	73049743	1000	+	.	gene_id "MSTRG.187617"; transcript_id "MSTRG.187617.1"; exon_number "11";
chr8	StringTie	exon	73055372	73055603	1000	+	.	gene_id "MSTRG.187617"; transcript_id "MSTRG.187617.1"; exon_number "12";
chr8	StringTie	exon	73062935	73068962	1000	+	.	gene_id "MSTRG.187617"; transcript_id "MSTRG.187617.1"; exon_number "13";
chr8	StringTie	transcript	73008486	73063061	1000	+	.	gene_id "MSTRG.187617"; transcript_id "MSTRG.187617.10";
chr8	StringTie	exon	73008486	73009205	1000	+	.	gene_id "MSTRG.187617"; transcript_id "MSTRG.187617.10"; exon_number "1";
chr8	StringTie	exon	73012856	73012931	1000	+	.	gene_id "MSTRG.187617"; transcript_id "MSTRG.187617.10"; exon_number "2";
chr8	StringTie	exon	73013895	73013990	1000	+	.	gene_id "MSTRG.187617"; transcript_id "MSTRG.187617.10"; exon_number "3";
chr8	StringTie	exon	73020684	73020805	1000	+	.	gene_id "MSTRG.187617"; transcript_id "MSTRG.187617.10"; exon_number "4";
chr8	StringTie	exon	73022216	73022302	1000	+	.	gene_id "MSTRG.187617"; transcript_id "MSTRG.187617.10"; exon_number "5";
chr8	StringTie	exon	73024822	73024971	1000	+	.	gene_id "MSTRG.187617"; transcript_id "MSTRG.187617.10"; exon_number "6";
chr8	StringTie	exon	73026940	73027052	1000	+	.	gene_id "MSTRG.187617"; transcript_id "MSTRG.187617.10"; exon_number "7";
chr8	StringTie	exon	73030336	73030395	1000	+	.	gene_id "MSTRG.187617"; transcript_id "MSTRG.187617.10"; exon_number "8";
chr8	StringTie	exon	73032042	73032133	1000	+	.	gene_id "MSTRG.187617"; transcript_id "MSTRG.187617.10"; exon_number "9";
chr8	StringTie	exon	73039116	73039219	1000	+	.	gene_id "MSTRG.187617"; transcript_id "MSTRG.187617.10"; exon_number "10";
chr8	StringTie	exon	73045961	73055603	1000	+	.	gene_id "MSTRG.187617"; transcript_id "MSTRG.187617.10"; exon_number "11";
chr8	StringTie	exon	73062939	73063061	1000	+	.	gene_id "MSTRG.187617"; transcript_id "MSTRG.187617.10"; exon_number "12";
chr8	StringTie	transcript	73008495	73064543	1000	+	.	gene_id "MSTRG.187617"; transcript_id "MSTRG.187617.11";
chr8	StringTie	exon	73008495	73009205	1000	+	.	gene_id "MSTRG.187617"; transcript_id "MSTRG.187617.11"; exon_number "1";
chr8	StringTie	exon	73013895	73013990	1000	+	.	gene_id "MSTRG.187617"; transcript_id "MSTRG.187617.11"; exon_number "2";
chr8	StringTie	exon	73020684	73020805	1000	+	.	gene_id "MSTRG.187617"; transcript_id "MSTRG.187617.11"; exon_number "3";
chr8	StringTie	exon	73022216	73022302	1000	+	.	gene_id "MSTRG.187617"; transcript_id "MSTRG.187617.11"; exon_number "4";
chr8	StringTie	exon	73024822	73024971	1000	+	.	gene_id "MSTRG.187617"; transcript_id "MSTRG.187617.11"; exon_number "5";
chr8	StringTie	exon	73026944	73027052	1000	+	.	gene_id "MSTRG.187617"; transcript_id "MSTRG.187617.11"; exon_number "6";
chr8	StringTie	exon	73030336	73030395	1000	+	.	gene_id "MSTRG.187617"; transcript_id "MSTRG.187617.11"; exon_number "7";
chr8	StringTie	exon	73032042	73032133	1000	+	.	gene_id "MSTRG.187617"; transcript_id "MSTRG.187617.11"; exon_number "8";
chr8	StringTie	exon	73039116	73039219	1000	+	.	gene_id "MSTRG.187617"; transcript_id "MSTRG.187617.11"; exon_number "9";
chr8	StringTie	exon	73045961	73046167	1000	+	.	gene_id "MSTRG.187617"; transcript_id "MSTRG.187617.11"; exon_number "10";
chr8	StringTie	exon	73055372	73064543	1000	+	.	gene_id "MSTRG.187617"; transcript_id "MSTRG.187617.11"; exon_number "11";
chr8	StringTie	transcript	73008556	73064542	1000	+	.	gene_id "MSTRG.187617"; transcript_id "MSTRG.187617.12";
chr8	StringTie	exon	73008556	73009205	1000	+	.	gene_id "MSTRG.187617"; transcript_id "MSTRG.187617.12"; exon_number "1";
chr8	StringTie	exon	73012856	73012931	1000	+	.	gene_id "MSTRG.187617"; transcript_id "MSTRG.187617.12"; exon_number "2";
chr8	StringTie	exon	73013895	73013990	1000	+	.	gene_id "MSTRG.187617"; transcript_id "MSTRG.187617.12"; exon_number "3";
chr8	StringTie	exon	73020684	73020805	1000	+	.	gene_id "MSTRG.187617"; transcript_id "MSTRG.187617.12"; exon_number "4";
chr8	StringTie	exon	73022216	73022302	1000	+	.	gene_id "MSTRG.187617"; transcript_id "MSTRG.187617.12"; exon_number "5";
chr8	StringTie	exon	73024822	73024971	1000	+	.	gene_id "MSTRG.187617"; transcript_id "MSTRG.187617.12"; exon_number "6";
chr8	StringTie	exon	73026940	73027052	1000	+	.	gene_id "MSTRG.187617"; transcript_id "MSTRG.187617.12"; exon_number "7";
chr8	StringTie	exon	73030336	73030395	1000	+	.	gene_id "MSTRG.187617"; transcript_id "MSTRG.187617.12"; exon_number "8";
chr8	StringTie	exon	73032042	73032133	1000	+	.	gene_id "MSTRG.187617"; transcript_id "MSTRG.187617.12"; exon_number "9";
chr8	StringTie	exon	73039116	73039219	1000	+	.	gene_id "MSTRG.187617"; transcript_id "MSTRG.187617.12"; exon_number "10";
chr8	StringTie	exon	73045961	73049743	1000	+	.	gene_id "MSTRG.187617"; transcript_id "MSTRG.187617.12"; exon_number "11";
chr8	StringTie	exon	73055372	73064542	1000	+	.	gene_id "MSTRG.187617"; transcript_id "MSTRG.187617.12"; exon_number "12";
chr8	StringTie	transcript	73008566	73063848	1000	+	.	gene_id "MSTRG.187617"; transcript_id "MSTRG.187617.13";
chr8	StringTie	exon	73008566	73009205	1000	+	.	gene_id "MSTRG.187617"; transcript_id "MSTRG.187617.13"; exon_number "1";
chr8	StringTie	exon	73013895	73013990	1000	+	.	gene_id "MSTRG.187617"; transcript_id "MSTRG.187617.13"; exon_number "2";
chr8	StringTie	exon	73020684	73020805	1000	+	.	gene_id "MSTRG.187617"; transcript_id "MSTRG.187617.13"; exon_number "3";
chr8	StringTie	exon	73022216	73022302	1000	+	.	gene_id "MSTRG.187617"; transcript_id "MSTRG.187617.13"; exon_number "4";
chr8	StringTie	exon	73024822	73024971	1000	+	.	gene_id "MSTRG.187617"; transcript_id "MSTRG.187617.13"; exon_number "5";
chr8	StringTie	exon	73026944	73027052	1000	+	.	gene_id "MSTRG.187617"; transcript_id "MSTRG.187617.13"; exon_number "6";
chr8	StringTie	exon	73030336	73030395	1000	+	.	gene_id "MSTRG.187617"; transcript_id "MSTRG.187617.13"; exon_number "7";
chr8	StringTie	exon	73032042	73032133	1000	+	.	gene_id "MSTRG.187617"; transcript_id "MSTRG.187617.13"; exon_number "8";
chr8	StringTie	exon	73039116	73039219	1000	+	.	gene_id "MSTRG.187617"; transcript_id "MSTRG.187617.13"; exon_number "9";
chr8	StringTie	exon	73045961	73049743	1000	+	.	gene_id "MSTRG.187617"; transcript_id "MSTRG.187617.13"; exon_number "10";
chr8	StringTie	exon	73050096	73050182	1000	+	.	gene_id "MSTRG.187617"; transcript_id "MSTRG.187617.13"; exon_number "11";
chr8	StringTie	exon	73055372	73055603	1000	+	.	gene_id "MSTRG.187617"; transcript_id "MSTRG.187617.13"; exon_number "12";
chr8	StringTie	exon	73062935	73063848	1000	+	.	gene_id "MSTRG.187617"; transcript_id "MSTRG.187617.13"; exon_number "13";
chr8	StringTie	transcript	73008602	73048279	1000	+	.	gene_id "MSTRG.187617"; transcript_id "MSTRG.187617.14";
chr8	StringTie	exon	73008602	73009205	1000	+	.	gene_id "MSTRG.187617"; transcript_id "MSTRG.187617.14"; exon_number "1";
chr8	StringTie	exon	73013895	73013990	1000	+	.	gene_id "MSTRG.187617"; transcript_id "MSTRG.187617.14"; exon_number "2";
chr8	StringTie	exon	73020684	73020805	1000	+	.	gene_id "MSTRG.187617"; transcript_id "MSTRG.187617.14"; exon_number "3";
chr8	StringTie	exon	73022216	73022302	1000	+	.	gene_id "MSTRG.187617"; transcript_id "MSTRG.187617.14"; exon_number "4";
chr8	StringTie	exon	73024822	73024971	1000	+	.	gene_id "MSTRG.187617"; transcript_id "MSTRG.187617.14"; exon_number "5";
chr8	StringTie	exon	73026940	73027052	1000	+	.	gene_id "MSTRG.187617"; transcript_id "MSTRG.187617.14"; exon_number "6";
chr8	StringTie	exon	73030336	73030395	1000	+	.	gene_id "MSTRG.187617"; transcript_id "MSTRG.187617.14"; exon_number "7";
chr8	StringTie	exon	73032042	73032133	1000	+	.	gene_id "MSTRG.187617"; transcript_id "MSTRG.187617.14"; exon_number "8";
chr8	StringTie	exon	73039116	73039219	1000	+	.	gene_id "MSTRG.187617"; transcript_id "MSTRG.187617.14"; exon_number "9";
chr8	StringTie	exon	73045961	73046034	1000	+	.	gene_id "MSTRG.187617"; transcript_id "MSTRG.187617.14"; exon_number "10";
chr8	StringTie	exon	73046093	73048279	1000	+	.	gene_id "MSTRG.187617"; transcript_id "MSTRG.187617.14"; exon_number "11";
chr8	StringTie	transcript	73008609	73069187	1000	+	.	gene_id "MSTRG.187617"; transcript_id "MSTRG.187617.15";
chr8	StringTie	exon	73008609	73009205	1000	+	.	gene_id "MSTRG.187617"; transcript_id "MSTRG.187617.15"; exon_number "1";
chr8	StringTie	exon	73012856	73012931	1000	+	.	gene_id "MSTRG.187617"; transcript_id "MSTRG.187617.15"; exon_number "2";
chr8	StringTie	exon	73013895	73013990	1000	+	.	gene_id "MSTRG.187617"; transcript_id "MSTRG.187617.15"; exon_number "3";
chr8	StringTie	exon	73020684	73020805	1000	+	.	gene_id "MSTRG.187617"; transcript_id "MSTRG.187617.15"; exon_number "4";
chr8	StringTie	exon	73022216	73022302	1000	+	.	gene_id "MSTRG.187617"; transcript_id "MSTRG.187617.15"; exon_number "5";
chr8	StringTie	exon	73024822	73024971	1000	+	.	gene_id "MSTRG.187617"; transcript_id "MSTRG.187617.15"; exon_number "6";
chr8	StringTie	exon	73026944	73027052	1000	+	.	gene_id "MSTRG.187617"; transcript_id "MSTRG.187617.15"; exon_number "7";
chr8	StringTie	exon	73032042	73032133	1000	+	.	gene_id "MSTRG.187617"; transcript_id "MSTRG.187617.15"; exon_number "8";
chr8	StringTie	exon	73039116	73039219	1000	+	.	gene_id "MSTRG.187617"; transcript_id "MSTRG.187617.15"; exon_number "9";
chr8	StringTie	exon	73045961	73069187	1000	+	.	gene_id "MSTRG.187617"; transcript_id "MSTRG.187617.15"; exon_number "10";
chr8	StringTie	transcript	73008683	73048025	1000	+	.	gene_id "MSTRG.187617"; transcript_id "MSTRG.187617.16";
chr8	StringTie	exon	73008683	73009205	1000	+	.	gene_id "MSTRG.187617"; transcript_id "MSTRG.187617.16"; exon_number "1";
chr8	StringTie	exon	73013895	73013990	1000	+	.	gene_id "MSTRG.187617"; transcript_id "MSTRG.187617.16"; exon_number "2";
chr8	StringTie	exon	73020684	73020805	1000	+	.	gene_id "MSTRG.187617"; transcript_id "MSTRG.187617.16"; exon_number "3";
chr8	StringTie	exon	73022216	73022302	1000	+	.	gene_id "MSTRG.187617"; transcript_id "MSTRG.187617.16"; exon_number "4";
chr8	StringTie	exon	73024822	73024971	1000	+	.	gene_id "MSTRG.187617"; transcript_id "MSTRG.187617.16"; exon_number "5";
chr8	StringTie	exon	73026940	73027052	1000	+	.	gene_id "MSTRG.187617"; transcript_id "MSTRG.187617.16"; exon_number "6";
chr8	StringTie	exon	73030336	73030395	1000	+	.	gene_id "MSTRG.187617"; transcript_id "MSTRG.187617.16"; exon_number "7";
chr8	StringTie	exon	73032042	73032133	1000	+	.	gene_id "MSTRG.187617"; transcript_id "MSTRG.187617.16"; exon_number "8";
chr8	StringTie	exon	73039116	73039219	1000	+	.	gene_id "MSTRG.187617"; transcript_id "MSTRG.187617.16"; exon_number "9";
chr8	StringTie	exon	73045977	73048025	1000	+	.	gene_id "MSTRG.187617"; transcript_id "MSTRG.187617.16"; exon_number "10";
chr8	StringTie	transcript	73008700	73048148	1000	+	.	gene_id "MSTRG.187617"; transcript_id "MSTRG.187617.17";
chr8	StringTie	exon	73008700	73009205	1000	+	.	gene_id "MSTRG.187617"; transcript_id "MSTRG.187617.17"; exon_number "1";
chr8	StringTie	exon	73013895	73013990	1000	+	.	gene_id "MSTRG.187617"; transcript_id "MSTRG.187617.17"; exon_number "2";
chr8	StringTie	exon	73020684	73020805	1000	+	.	gene_id "MSTRG.187617"; transcript_id "MSTRG.187617.17"; exon_number "3";
chr8	StringTie	exon	73022216	73022302	1000	+	.	gene_id "MSTRG.187617"; transcript_id "MSTRG.187617.17"; exon_number "4";
chr8	StringTie	exon	73024822	73024921	1000	+	.	gene_id "MSTRG.187617"; transcript_id "MSTRG.187617.17"; exon_number "5";
chr8	StringTie	exon	73026944	73027052	1000	+	.	gene_id "MSTRG.187617"; transcript_id "MSTRG.187617.17"; exon_number "6";
chr8	StringTie	exon	73030336	73030395	1000	+	.	gene_id "MSTRG.187617"; transcript_id "MSTRG.187617.17"; exon_number "7";
chr8	StringTie	exon	73032042	73032133	1000	+	.	gene_id "MSTRG.187617"; transcript_id "MSTRG.187617.17"; exon_number "8";
chr8	StringTie	exon	73039116	73039219	1000	+	.	gene_id "MSTRG.187617"; transcript_id "MSTRG.187617.17"; exon_number "9";
chr8	StringTie	exon	73045961	73048148	1000	+	.	gene_id "MSTRG.187617"; transcript_id "MSTRG.187617.17"; exon_number "10";
chr8	StringTie	transcript	73008706	73050509	1000	+	.	gene_id "MSTRG.187617"; transcript_id "MSTRG.187617.18";
chr8	StringTie	exon	73008706	73009205	1000	+	.	gene_id "MSTRG.187617"; transcript_id "MSTRG.187617.18"; exon_number "1";
chr8	StringTie	exon	73020684	73020805	1000	+	.	gene_id "MSTRG.187617"; transcript_id "MSTRG.187617.18"; exon_number "2";
chr8	StringTie	exon	73022216	73022302	1000	+	.	gene_id "MSTRG.187617"; transcript_id "MSTRG.187617.18"; exon_number "3";
chr8	StringTie	exon	73024822	73024971	1000	+	.	gene_id "MSTRG.187617"; transcript_id "MSTRG.187617.18"; exon_number "4";
chr8	StringTie	exon	73026940	73027052	1000	+	.	gene_id "MSTRG.187617"; transcript_id "MSTRG.187617.18"; exon_number "5";
chr8	StringTie	exon	73030336	73030395	1000	+	.	gene_id "MSTRG.187617"; transcript_id "MSTRG.187617.18"; exon_number "6";
chr8	StringTie	exon	73032042	73032133	1000	+	.	gene_id "MSTRG.187617"; transcript_id "MSTRG.187617.18"; exon_number "7";
chr8	StringTie	exon	73039116	73039219	1000	+	.	gene_id "MSTRG.187617"; transcript_id "MSTRG.187617.18"; exon_number "8";
chr8	StringTie	exon	73045961	73049743	1000	+	.	gene_id "MSTRG.187617"; transcript_id "MSTRG.187617.18"; exon_number "9";
chr8	StringTie	exon	73050096	73050509	1000	+	.	gene_id "MSTRG.187617"; transcript_id "MSTRG.187617.18"; exon_number "10";
chr8	StringTie	transcript	73008722	73063506	1000	+	.	gene_id "MSTRG.187617"; transcript_id "MSTRG.187617.19";
chr8	StringTie	exon	73008722	73009205	1000	+	.	gene_id "MSTRG.187617"; transcript_id "MSTRG.187617.19"; exon_number "1";
chr8	StringTie	exon	73012856	73012931	1000	+	.	gene_id "MSTRG.187617"; transcript_id "MSTRG.187617.19"; exon_number "2";
chr8	StringTie	exon	73013895	73013990	1000	+	.	gene_id "MSTRG.187617"; transcript_id "MSTRG.187617.19"; exon_number "3";
chr8	StringTie	exon	73020684	73020805	1000	+	.	gene_id "MSTRG.187617"; transcript_id "MSTRG.187617.19"; exon_number "4";
chr8	StringTie	exon	73022216	73022302	1000	+	.	gene_id "MSTRG.187617"; transcript_id "MSTRG.187617.19"; exon_number "5";
chr8	StringTie	exon	73024822	73024971	1000	+	.	gene_id "MSTRG.187617"; transcript_id "MSTRG.187617.19"; exon_number "6";
chr8	StringTie	exon	73026940	73027052	1000	+	.	gene_id "MSTRG.187617"; transcript_id "MSTRG.187617.19"; exon_number "7";
chr8	StringTie	exon	73032042	73032133	1000	+	.	gene_id "MSTRG.187617"; transcript_id "MSTRG.187617.19"; exon_number "8";
chr8	StringTie	exon	73039116	73039219	1000	+	.	gene_id "MSTRG.187617"; transcript_id "MSTRG.187617.19"; exon_number "9";
chr8	StringTie	exon	73045961	73046167	1000	+	.	gene_id "MSTRG.187617"; transcript_id "MSTRG.187617.19"; exon_number "10";
chr8	StringTie	exon	73055372	73063506	1000	+	.	gene_id "MSTRG.187617"; transcript_id "MSTRG.187617.19"; exon_number "11";
chr8	StringTie	transcript	73003928	73068983	1000	+	.	gene_id "MSTRG.187617"; transcript_id "MSTRG.187617.2";
chr8	StringTie	exon	73003928	73003972	1000	+	.	gene_id "MSTRG.187617"; transcript_id "MSTRG.187617.2"; exon_number "1";
chr8	StringTie	exon	73008565	73009205	1000	+	.	gene_id "MSTRG.187617"; transcript_id "MSTRG.187617.2"; exon_number "2";
chr8	StringTie	exon	73013895	73013990	1000	+	.	gene_id "MSTRG.187617"; transcript_id "MSTRG.187617.2"; exon_number "3";
chr8	StringTie	exon	73020684	73020805	1000	+	.	gene_id "MSTRG.187617"; transcript_id "MSTRG.187617.2"; exon_number "4";
chr8	StringTie	exon	73022216	73022302	1000	+	.	gene_id "MSTRG.187617"; transcript_id "MSTRG.187617.2"; exon_number "5";
chr8	StringTie	exon	73024822	73024971	1000	+	.	gene_id "MSTRG.187617"; transcript_id "MSTRG.187617.2"; exon_number "6";
chr8	StringTie	exon	73026940	73027052	1000	+	.	gene_id "MSTRG.187617"; transcript_id "MSTRG.187617.2"; exon_number "7";
chr8	StringTie	exon	73030336	73030395	1000	+	.	gene_id "MSTRG.187617"; transcript_id "MSTRG.187617.2"; exon_number "8";
chr8	StringTie	exon	73032042	73032133	1000	+	.	gene_id "MSTRG.187617"; transcript_id "MSTRG.187617.2"; exon_number "9";
chr8	StringTie	exon	73039116	73039219	1000	+	.	gene_id "MSTRG.187617"; transcript_id "MSTRG.187617.2"; exon_number "10";
chr8	StringTie	exon	73045961	73048261	1000	+	.	gene_id "MSTRG.187617"; transcript_id "MSTRG.187617.2"; exon_number "11";
chr8	StringTie	exon	73049605	73049743	1000	+	.	gene_id "MSTRG.187617"; transcript_id "MSTRG.187617.2"; exon_number "12";
chr8	StringTie	exon	73055372	73068983	1000	+	.	gene_id "MSTRG.187617"; transcript_id "MSTRG.187617.2"; exon_number "13";
chr8	StringTie	transcript	73008731	73048240	1000	+	.	gene_id "MSTRG.187617"; transcript_id "MSTRG.187617.20";
chr8	StringTie	exon	73008731	73009205	1000	+	.	gene_id "MSTRG.187617"; transcript_id "MSTRG.187617.20"; exon_number "1";
chr8	StringTie	exon	73020684	73020805	1000	+	.	gene_id "MSTRG.187617"; transcript_id "MSTRG.187617.20"; exon_number "2";
chr8	StringTie	exon	73022216	73022302	1000	+	.	gene_id "MSTRG.187617"; transcript_id "MSTRG.187617.20"; exon_number "3";
chr8	StringTie	exon	73024822	73024971	1000	+	.	gene_id "MSTRG.187617"; transcript_id "MSTRG.187617.20"; exon_number "4";
chr8	StringTie	exon	73026940	73027052	1000	+	.	gene_id "MSTRG.187617"; transcript_id "MSTRG.187617.20"; exon_number "5";
chr8	StringTie	exon	73030336	73030395	1000	+	.	gene_id "MSTRG.187617"; transcript_id "MSTRG.187617.20"; exon_number "6";
chr8	StringTie	exon	73032042	73032133	1000	+	.	gene_id "MSTRG.187617"; transcript_id "MSTRG.187617.20"; exon_number "7";
chr8	StringTie	exon	73038706	73038795	1000	+	.	gene_id "MSTRG.187617"; transcript_id "MSTRG.187617.20"; exon_number "8";
chr8	StringTie	exon	73039116	73039219	1000	+	.	gene_id "MSTRG.187617"; transcript_id "MSTRG.187617.20"; exon_number "9";
chr8	StringTie	exon	73045961	73048240	1000	+	.	gene_id "MSTRG.187617"; transcript_id "MSTRG.187617.20"; exon_number "10";
chr8	StringTie	transcript	73008753	73064543	1000	+	.	gene_id "MSTRG.187617"; transcript_id "MSTRG.187617.21";
chr8	StringTie	exon	73008753	73009205	1000	+	.	gene_id "MSTRG.187617"; transcript_id "MSTRG.187617.21"; exon_number "1";
chr8	StringTie	exon	73013895	73013990	1000	+	.	gene_id "MSTRG.187617"; transcript_id "MSTRG.187617.21"; exon_number "2";
chr8	StringTie	exon	73020684	73020805	1000	+	.	gene_id "MSTRG.187617"; transcript_id "MSTRG.187617.21"; exon_number "3";
chr8	StringTie	exon	73022216	73022302	1000	+	.	gene_id "MSTRG.187617"; transcript_id "MSTRG.187617.21"; exon_number "4";
chr8	StringTie	exon	73024822	73024971	1000	+	.	gene_id "MSTRG.187617"; transcript_id "MSTRG.187617.21"; exon_number "5";
chr8	StringTie	exon	73026940	73027052	1000	+	.	gene_id "MSTRG.187617"; transcript_id "MSTRG.187617.21"; exon_number "6";
chr8	StringTie	exon	73030336	73030395	1000	+	.	gene_id "MSTRG.187617"; transcript_id "MSTRG.187617.21"; exon_number "7";
chr8	StringTie	exon	73032042	73032133	1000	+	.	gene_id "MSTRG.187617"; transcript_id "MSTRG.187617.21"; exon_number "8";
chr8	StringTie	exon	73039116	73039219	1000	+	.	gene_id "MSTRG.187617"; transcript_id "MSTRG.187617.21"; exon_number "9";
chr8	StringTie	exon	73045961	73049743	1000	+	.	gene_id "MSTRG.187617"; transcript_id "MSTRG.187617.21"; exon_number "10";
chr8	StringTie	exon	73050096	73050182	1000	+	.	gene_id "MSTRG.187617"; transcript_id "MSTRG.187617.21"; exon_number "11";
chr8	StringTie	exon	73055372	73064543	1000	+	.	gene_id "MSTRG.187617"; transcript_id "MSTRG.187617.21"; exon_number "12";
chr8	StringTie	transcript	73008753	73051417	1000	+	.	gene_id "MSTRG.187617"; transcript_id "MSTRG.187617.22";
chr8	StringTie	exon	73008753	73009205	1000	+	.	gene_id "MSTRG.187617"; transcript_id "MSTRG.187617.22"; exon_number "1";
chr8	StringTie	exon	73012856	73012931	1000	+	.	gene_id "MSTRG.187617"; transcript_id "MSTRG.187617.22"; exon_number "2";
chr8	StringTie	exon	73013895	73013990	1000	+	.	gene_id "MSTRG.187617"; transcript_id "MSTRG.187617.22"; exon_number "3";
chr8	StringTie	exon	73020684	73020805	1000	+	.	gene_id "MSTRG.187617"; transcript_id "MSTRG.187617.22"; exon_number "4";
chr8	StringTie	exon	73022216	73022302	1000	+	.	gene_id "MSTRG.187617"; transcript_id "MSTRG.187617.22"; exon_number "5";
chr8	StringTie	exon	73024822	73024971	1000	+	.	gene_id "MSTRG.187617"; transcript_id "MSTRG.187617.22"; exon_number "6";
chr8	StringTie	exon	73026940	73027052	1000	+	.	gene_id "MSTRG.187617"; transcript_id "MSTRG.187617.22"; exon_number "7";
chr8	StringTie	exon	73032042	73032133	1000	+	.	gene_id "MSTRG.187617"; transcript_id "MSTRG.187617.22"; exon_number "8";
chr8	StringTie	exon	73038706	73038795	1000	+	.	gene_id "MSTRG.187617"; transcript_id "MSTRG.187617.22"; exon_number "9";
chr8	StringTie	exon	73039116	73039219	1000	+	.	gene_id "MSTRG.187617"; transcript_id "MSTRG.187617.22"; exon_number "10";
chr8	StringTie	exon	73045961	73049743	1000	+	.	gene_id "MSTRG.187617"; transcript_id "MSTRG.187617.22"; exon_number "11";
chr8	StringTie	exon	73050096	73051417	1000	+	.	gene_id "MSTRG.187617"; transcript_id "MSTRG.187617.22"; exon_number "12";
chr8	StringTie	transcript	73008760	73064537	1000	+	.	gene_id "MSTRG.187617"; transcript_id "MSTRG.187617.23";
chr8	StringTie	exon	73008760	73009205	1000	+	.	gene_id "MSTRG.187617"; transcript_id "MSTRG.187617.23"; exon_number "1";
chr8	StringTie	exon	73012856	73012931	1000	+	.	gene_id "MSTRG.187617"; transcript_id "MSTRG.187617.23"; exon_number "2";
chr8	StringTie	exon	73013895	73013990	1000	+	.	gene_id "MSTRG.187617"; transcript_id "MSTRG.187617.23"; exon_number "3";
chr8	StringTie	exon	73020684	73020805	1000	+	.	gene_id "MSTRG.187617"; transcript_id "MSTRG.187617.23"; exon_number "4";
chr8	StringTie	exon	73022216	73022302	1000	+	.	gene_id "MSTRG.187617"; transcript_id "MSTRG.187617.23"; exon_number "5";
chr8	StringTie	exon	73024822	73024971	1000	+	.	gene_id "MSTRG.187617"; transcript_id "MSTRG.187617.23"; exon_number "6";
chr8	StringTie	exon	73026940	73027052	1000	+	.	gene_id "MSTRG.187617"; transcript_id "MSTRG.187617.23"; exon_number "7";
chr8	StringTie	exon	73032042	73032133	1000	+	.	gene_id "MSTRG.187617"; transcript_id "MSTRG.187617.23"; exon_number "8";
chr8	StringTie	exon	73039116	73039219	1000	+	.	gene_id "MSTRG.187617"; transcript_id "MSTRG.187617.23"; exon_number "9";
chr8	StringTie	exon	73045961	73055603	1000	+	.	gene_id "MSTRG.187617"; transcript_id "MSTRG.187617.23"; exon_number "10";
chr8	StringTie	exon	73062935	73064537	1000	+	.	gene_id "MSTRG.187617"; transcript_id "MSTRG.187617.23"; exon_number "11";
chr8	StringTie	transcript	73008761	73064543	1000	+	.	gene_id "MSTRG.187617"; transcript_id "MSTRG.187617.24";
chr8	StringTie	exon	73008761	73009205	1000	+	.	gene_id "MSTRG.187617"; transcript_id "MSTRG.187617.24"; exon_number "1";
chr8	StringTie	exon	73013895	73013990	1000	+	.	gene_id "MSTRG.187617"; transcript_id "MSTRG.187617.24"; exon_number "2";
chr8	StringTie	exon	73020684	73020805	1000	+	.	gene_id "MSTRG.187617"; transcript_id "MSTRG.187617.24"; exon_number "3";
chr8	StringTie	exon	73022216	73022302	1000	+	.	gene_id "MSTRG.187617"; transcript_id "MSTRG.187617.24"; exon_number "4";
chr8	StringTie	exon	73024822	73024971	1000	+	.	gene_id "MSTRG.187617"; transcript_id "MSTRG.187617.24"; exon_number "5";
chr8	StringTie	exon	73026940	73027052	1000	+	.	gene_id "MSTRG.187617"; transcript_id "MSTRG.187617.24"; exon_number "6";
chr8	StringTie	exon	73030336	73030395	1000	+	.	gene_id "MSTRG.187617"; transcript_id "MSTRG.187617.24"; exon_number "7";
chr8	StringTie	exon	73032042	73032133	1000	+	.	gene_id "MSTRG.187617"; transcript_id "MSTRG.187617.24"; exon_number "8";
chr8	StringTie	exon	73039116	73039219	1000	+	.	gene_id "MSTRG.187617"; transcript_id "MSTRG.187617.24"; exon_number "9";
chr8	StringTie	exon	73045961	73049743	1000	+	.	gene_id "MSTRG.187617"; transcript_id "MSTRG.187617.24"; exon_number "10";
chr8	StringTie	exon	73055372	73064543	1000	+	.	gene_id "MSTRG.187617"; transcript_id "MSTRG.187617.24"; exon_number "11";
chr8	StringTie	transcript	73008761	73049928	1000	+	.	gene_id "MSTRG.187617"; transcript_id "MSTRG.187617.25";
chr8	StringTie	exon	73008761	73009205	1000	+	.	gene_id "MSTRG.187617"; transcript_id "MSTRG.187617.25"; exon_number "1";
chr8	StringTie	exon	73012856	73012931	1000	+	.	gene_id "MSTRG.187617"; transcript_id "MSTRG.187617.25"; exon_number "2";
chr8	StringTie	exon	73013895	73013990	1000	+	.	gene_id "MSTRG.187617"; transcript_id "MSTRG.187617.25"; exon_number "3";
chr8	StringTie	exon	73020684	73020805	1000	+	.	gene_id "MSTRG.187617"; transcript_id "MSTRG.187617.25"; exon_number "4";
chr8	StringTie	exon	73022216	73022302	1000	+	.	gene_id "MSTRG.187617"; transcript_id "MSTRG.187617.25"; exon_number "5";
chr8	StringTie	exon	73024822	73024971	1000	+	.	gene_id "MSTRG.187617"; transcript_id "MSTRG.187617.25"; exon_number "6";
chr8	StringTie	exon	73026940	73027052	1000	+	.	gene_id "MSTRG.187617"; transcript_id "MSTRG.187617.25"; exon_number "7";
chr8	StringTie	exon	73030336	73032133	1000	+	.	gene_id "MSTRG.187617"; transcript_id "MSTRG.187617.25"; exon_number "8";
chr8	StringTie	exon	73039116	73039219	1000	+	.	gene_id "MSTRG.187617"; transcript_id "MSTRG.187617.25"; exon_number "9";
chr8	StringTie	exon	73045961	73048261	1000	+	.	gene_id "MSTRG.187617"; transcript_id "MSTRG.187617.25"; exon_number "10";
chr8	StringTie	exon	73049034	73049928	1000	+	.	gene_id "MSTRG.187617"; transcript_id "MSTRG.187617.25"; exon_number "11";
chr8	StringTie	transcript	73008767	73064543	1000	+	.	gene_id "MSTRG.187617"; transcript_id "MSTRG.187617.26";
chr8	StringTie	exon	73008767	73009205	1000	+	.	gene_id "MSTRG.187617"; transcript_id "MSTRG.187617.26"; exon_number "1";
chr8	StringTie	exon	73013895	73013990	1000	+	.	gene_id "MSTRG.187617"; transcript_id "MSTRG.187617.26"; exon_number "2";
chr8	StringTie	exon	73020684	73020805	1000	+	.	gene_id "MSTRG.187617"; transcript_id "MSTRG.187617.26"; exon_number "3";
chr8	StringTie	exon	73022216	73022302	1000	+	.	gene_id "MSTRG.187617"; transcript_id "MSTRG.187617.26"; exon_number "4";
chr8	StringTie	exon	73024822	73024971	1000	+	.	gene_id "MSTRG.187617"; transcript_id "MSTRG.187617.26"; exon_number "5";
chr8	StringTie	exon	73026940	73027052	1000	+	.	gene_id "MSTRG.187617"; transcript_id "MSTRG.187617.26"; exon_number "6";
chr8	StringTie	exon	73030336	73030395	1000	+	.	gene_id "MSTRG.187617"; transcript_id "MSTRG.187617.26"; exon_number "7";
chr8	StringTie	exon	73032042	73032133	1000	+	.	gene_id "MSTRG.187617"; transcript_id "MSTRG.187617.26"; exon_number "8";
chr8	StringTie	exon	73039116	73039219	1000	+	.	gene_id "MSTRG.187617"; transcript_id "MSTRG.187617.26"; exon_number "9";
chr8	StringTie	exon	73045961	73050182	1000	+	.	gene_id "MSTRG.187617"; transcript_id "MSTRG.187617.26"; exon_number "10";
chr8	StringTie	exon	73055372	73055603	1000	+	.	gene_id "MSTRG.187617"; transcript_id "MSTRG.187617.26"; exon_number "11";
chr8	StringTie	exon	73062939	73064543	1000	+	.	gene_id "MSTRG.187617"; transcript_id "MSTRG.187617.26"; exon_number "12";
chr8	StringTie	transcript	73008775	73048427	1000	+	.	gene_id "MSTRG.187617"; transcript_id "MSTRG.187617.27";
chr8	StringTie	exon	73008775	73009205	1000	+	.	gene_id "MSTRG.187617"; transcript_id "MSTRG.187617.27"; exon_number "1";
chr8	StringTie	exon	73013895	73013990	1000	+	.	gene_id "MSTRG.187617"; transcript_id "MSTRG.187617.27"; exon_number "2";
chr8	StringTie	exon	73020684	73020805	1000	+	.	gene_id "MSTRG.187617"; transcript_id "MSTRG.187617.27"; exon_number "3";
chr8	StringTie	exon	73022216	73022302	1000	+	.	gene_id "MSTRG.187617"; transcript_id "MSTRG.187617.27"; exon_number "4";
chr8	StringTie	exon	73024822	73024971	1000	+	.	gene_id "MSTRG.187617"; transcript_id "MSTRG.187617.27"; exon_number "5";
chr8	StringTie	exon	73026940	73027052	1000	+	.	gene_id "MSTRG.187617"; transcript_id "MSTRG.187617.27"; exon_number "6";
chr8	StringTie	exon	73030342	73030395	1000	+	.	gene_id "MSTRG.187617"; transcript_id "MSTRG.187617.27"; exon_number "7";
chr8	StringTie	exon	73032042	73032133	1000	+	.	gene_id "MSTRG.187617"; transcript_id "MSTRG.187617.27"; exon_number "8";
chr8	StringTie	exon	73038706	73038795	1000	+	.	gene_id "MSTRG.187617"; transcript_id "MSTRG.187617.27"; exon_number "9";
chr8	StringTie	exon	73039116	73039219	1000	+	.	gene_id "MSTRG.187617"; transcript_id "MSTRG.187617.27"; exon_number "10";
chr8	StringTie	exon	73045961	73048427	1000	+	.	gene_id "MSTRG.187617"; transcript_id "MSTRG.187617.27"; exon_number "11";
chr8	StringTie	transcript	73008796	73048368	1000	+	.	gene_id "MSTRG.187617"; transcript_id "MSTRG.187617.28";
chr8	StringTie	exon	73008796	73009205	1000	+	.	gene_id "MSTRG.187617"; transcript_id "MSTRG.187617.28"; exon_number "1";
chr8	StringTie	exon	73012856	73012931	1000	+	.	gene_id "MSTRG.187617"; transcript_id "MSTRG.187617.28"; exon_number "2";
chr8	StringTie	exon	73013895	73013990	1000	+	.	gene_id "MSTRG.187617"; transcript_id "MSTRG.187617.28"; exon_number "3";
chr8	StringTie	exon	73020684	73020805	1000	+	.	gene_id "MSTRG.187617"; transcript_id "MSTRG.187617.28"; exon_number "4";
chr8	StringTie	exon	73022216	73022302	1000	+	.	gene_id "MSTRG.187617"; transcript_id "MSTRG.187617.28"; exon_number "5";
chr8	StringTie	exon	73024822	73024971	1000	+	.	gene_id "MSTRG.187617"; transcript_id "MSTRG.187617.28"; exon_number "6";
chr8	StringTie	exon	73026940	73027052	1000	+	.	gene_id "MSTRG.187617"; transcript_id "MSTRG.187617.28"; exon_number "7";
chr8	StringTie	exon	73030342	73030395	1000	+	.	gene_id "MSTRG.187617"; transcript_id "MSTRG.187617.28"; exon_number "8";
chr8	StringTie	exon	73032042	73032133	1000	+	.	gene_id "MSTRG.187617"; transcript_id "MSTRG.187617.28"; exon_number "9";
chr8	StringTie	exon	73039116	73039219	1000	+	.	gene_id "MSTRG.187617"; transcript_id "MSTRG.187617.28"; exon_number "10";
chr8	StringTie	exon	73045961	73048368	1000	+	.	gene_id "MSTRG.187617"; transcript_id "MSTRG.187617.28"; exon_number "11";
chr8	StringTie	transcript	73008805	73064535	1000	+	.	gene_id "MSTRG.187617"; transcript_id "MSTRG.187617.29";
chr8	StringTie	exon	73008805	73009205	1000	+	.	gene_id "MSTRG.187617"; transcript_id "MSTRG.187617.29"; exon_number "1";
chr8	StringTie	exon	73013895	73013990	1000	+	.	gene_id "MSTRG.187617"; transcript_id "MSTRG.187617.29"; exon_number "2";
chr8	StringTie	exon	73020684	73020805	1000	+	.	gene_id "MSTRG.187617"; transcript_id "MSTRG.187617.29"; exon_number "3";
chr8	StringTie	exon	73022216	73022302	1000	+	.	gene_id "MSTRG.187617"; transcript_id "MSTRG.187617.29"; exon_number "4";
chr8	StringTie	exon	73024822	73024971	1000	+	.	gene_id "MSTRG.187617"; transcript_id "MSTRG.187617.29"; exon_number "5";
chr8	StringTie	exon	73026940	73027052	1000	+	.	gene_id "MSTRG.187617"; transcript_id "MSTRG.187617.29"; exon_number "6";
chr8	StringTie	exon	73032042	73032133	1000	+	.	gene_id "MSTRG.187617"; transcript_id "MSTRG.187617.29"; exon_number "7";
chr8	StringTie	exon	73039116	73039219	1000	+	.	gene_id "MSTRG.187617"; transcript_id "MSTRG.187617.29"; exon_number "8";
chr8	StringTie	exon	73045961	73049743	1000	+	.	gene_id "MSTRG.187617"; transcript_id "MSTRG.187617.29"; exon_number "9";
chr8	StringTie	exon	73055372	73064535	1000	+	.	gene_id "MSTRG.187617"; transcript_id "MSTRG.187617.29"; exon_number "10";
chr8	StringTie	transcript	73003934	73069805	1000	+	.	gene_id "MSTRG.187617"; transcript_id "MSTRG.187617.3";
chr8	StringTie	exon	73003934	73003972	1000	+	.	gene_id "MSTRG.187617"; transcript_id "MSTRG.187617.3"; exon_number "1";
chr8	StringTie	exon	73008565	73009205	1000	+	.	gene_id "MSTRG.187617"; transcript_id "MSTRG.187617.3"; exon_number "2";
chr8	StringTie	exon	73013895	73013990	1000	+	.	gene_id "MSTRG.187617"; transcript_id "MSTRG.187617.3"; exon_number "3";
chr8	StringTie	exon	73020684	73020805	1000	+	.	gene_id "MSTRG.187617"; transcript_id "MSTRG.187617.3"; exon_number "4";
chr8	StringTie	exon	73022216	73022302	1000	+	.	gene_id "MSTRG.187617"; transcript_id "MSTRG.187617.3"; exon_number "5";
chr8	StringTie	exon	73024822	73024971	1000	+	.	gene_id "MSTRG.187617"; transcript_id "MSTRG.187617.3"; exon_number "6";
chr8	StringTie	exon	73026940	73027052	1000	+	.	gene_id "MSTRG.187617"; transcript_id "MSTRG.187617.3"; exon_number "7";
chr8	StringTie	exon	73032042	73032133	1000	+	.	gene_id "MSTRG.187617"; transcript_id "MSTRG.187617.3"; exon_number "8";
chr8	StringTie	exon	73039116	73039219	1000	+	.	gene_id "MSTRG.187617"; transcript_id "MSTRG.187617.3"; exon_number "9";
chr8	StringTie	exon	73045961	73069805	1000	+	.	gene_id "MSTRG.187617"; transcript_id "MSTRG.187617.3"; exon_number "10";
chr8	StringTie	transcript	73008814	73064541	1000	+	.	gene_id "MSTRG.187617"; transcript_id "MSTRG.187617.30";
chr8	StringTie	exon	73008814	73009205	1000	+	.	gene_id "MSTRG.187617"; transcript_id "MSTRG.187617.30"; exon_number "1";
chr8	StringTie	exon	73013895	73013990	1000	+	.	gene_id "MSTRG.187617"; transcript_id "MSTRG.187617.30"; exon_number "2";
chr8	StringTie	exon	73020684	73020805	1000	+	.	gene_id "MSTRG.187617"; transcript_id "MSTRG.187617.30"; exon_number "3";
chr8	StringTie	exon	73022216	73022302	1000	+	.	gene_id "MSTRG.187617"; transcript_id "MSTRG.187617.30"; exon_number "4";
chr8	StringTie	exon	73024822	73024971	1000	+	.	gene_id "MSTRG.187617"; transcript_id "MSTRG.187617.30"; exon_number "5";
chr8	StringTie	exon	73026940	73027052	1000	+	.	gene_id "MSTRG.187617"; transcript_id "MSTRG.187617.30"; exon_number "6";
chr8	StringTie	exon	73032042	73032133	1000	+	.	gene_id "MSTRG.187617"; transcript_id "MSTRG.187617.30"; exon_number "7";
chr8	StringTie	exon	73039116	73039219	1000	+	.	gene_id "MSTRG.187617"; transcript_id "MSTRG.187617.30"; exon_number "8";
chr8	StringTie	exon	73045961	73049743	1000	+	.	gene_id "MSTRG.187617"; transcript_id "MSTRG.187617.30"; exon_number "9";
chr8	StringTie	exon	73050096	73064541	1000	+	.	gene_id "MSTRG.187617"; transcript_id "MSTRG.187617.30"; exon_number "10";
chr8	StringTie	transcript	73008816	73064538	1000	+	.	gene_id "MSTRG.187617"; transcript_id "MSTRG.187617.31";
chr8	StringTie	exon	73008816	73009205	1000	+	.	gene_id "MSTRG.187617"; transcript_id "MSTRG.187617.31"; exon_number "1";
chr8	StringTie	exon	73013895	73013990	1000	+	.	gene_id "MSTRG.187617"; transcript_id "MSTRG.187617.31"; exon_number "2";
chr8	StringTie	exon	73020684	73020805	1000	+	.	gene_id "MSTRG.187617"; transcript_id "MSTRG.187617.31"; exon_number "3";
chr8	StringTie	exon	73022216	73022302	1000	+	.	gene_id "MSTRG.187617"; transcript_id "MSTRG.187617.31"; exon_number "4";
chr8	StringTie	exon	73024822	73024971	1000	+	.	gene_id "MSTRG.187617"; transcript_id "MSTRG.187617.31"; exon_number "5";
chr8	StringTie	exon	73026940	73027052	1000	+	.	gene_id "MSTRG.187617"; transcript_id "MSTRG.187617.31"; exon_number "6";
chr8	StringTie	exon	73032042	73032133	1000	+	.	gene_id "MSTRG.187617"; transcript_id "MSTRG.187617.31"; exon_number "7";
chr8	StringTie	exon	73039116	73039219	1000	+	.	gene_id "MSTRG.187617"; transcript_id "MSTRG.187617.31"; exon_number "8";
chr8	StringTie	exon	73045961	73055603	1000	+	.	gene_id "MSTRG.187617"; transcript_id "MSTRG.187617.31"; exon_number "9";
chr8	StringTie	exon	73062939	73064538	1000	+	.	gene_id "MSTRG.187617"; transcript_id "MSTRG.187617.31"; exon_number "10";
chr8	StringTie	transcript	73008824	73048019	1000	+	.	gene_id "MSTRG.187617"; transcript_id "MSTRG.187617.32";
chr8	StringTie	exon	73008824	73009205	1000	+	.	gene_id "MSTRG.187617"; transcript_id "MSTRG.187617.32"; exon_number "1";
chr8	StringTie	exon	73013895	73013990	1000	+	.	gene_id "MSTRG.187617"; transcript_id "MSTRG.187617.32"; exon_number "2";
chr8	StringTie	exon	73020692	73020805	1000	+	.	gene_id "MSTRG.187617"; transcript_id "MSTRG.187617.32"; exon_number "3";
chr8	StringTie	exon	73022216	73022302	1000	+	.	gene_id "MSTRG.187617"; transcript_id "MSTRG.187617.32"; exon_number "4";
chr8	StringTie	exon	73024822	73024971	1000	+	.	gene_id "MSTRG.187617"; transcript_id "MSTRG.187617.32"; exon_number "5";
chr8	StringTie	exon	73026940	73027052	1000	+	.	gene_id "MSTRG.187617"; transcript_id "MSTRG.187617.32"; exon_number "6";
chr8	StringTie	exon	73030336	73030395	1000	+	.	gene_id "MSTRG.187617"; transcript_id "MSTRG.187617.32"; exon_number "7";
chr8	StringTie	exon	73032042	73032133	1000	+	.	gene_id "MSTRG.187617"; transcript_id "MSTRG.187617.32"; exon_number "8";
chr8	StringTie	exon	73039116	73039219	1000	+	.	gene_id "MSTRG.187617"; transcript_id "MSTRG.187617.32"; exon_number "9";
chr8	StringTie	exon	73045961	73048019	1000	+	.	gene_id "MSTRG.187617"; transcript_id "MSTRG.187617.32"; exon_number "10";
chr8	StringTie	transcript	73008824	73064542	1000	+	.	gene_id "MSTRG.187617"; transcript_id "MSTRG.187617.33";
chr8	StringTie	exon	73008824	73009205	1000	+	.	gene_id "MSTRG.187617"; transcript_id "MSTRG.187617.33"; exon_number "1";
chr8	StringTie	exon	73013895	73013990	1000	+	.	gene_id "MSTRG.187617"; transcript_id "MSTRG.187617.33"; exon_number "2";
chr8	StringTie	exon	73020684	73020805	1000	+	.	gene_id "MSTRG.187617"; transcript_id "MSTRG.187617.33"; exon_number "3";
chr8	StringTie	exon	73022216	73022302	1000	+	.	gene_id "MSTRG.187617"; transcript_id "MSTRG.187617.33"; exon_number "4";
chr8	StringTie	exon	73024822	73024971	1000	+	.	gene_id "MSTRG.187617"; transcript_id "MSTRG.187617.33"; exon_number "5";
chr8	StringTie	exon	73026940	73027052	1000	+	.	gene_id "MSTRG.187617"; transcript_id "MSTRG.187617.33"; exon_number "6";
chr8	StringTie	exon	73030336	73030395	1000	+	.	gene_id "MSTRG.187617"; transcript_id "MSTRG.187617.33"; exon_number "7";
chr8	StringTie	exon	73032042	73032133	1000	+	.	gene_id "MSTRG.187617"; transcript_id "MSTRG.187617.33"; exon_number "8";
chr8	StringTie	exon	73039116	73039219	1000	+	.	gene_id "MSTRG.187617"; transcript_id "MSTRG.187617.33"; exon_number "9";
chr8	StringTie	exon	73045961	73049743	1000	+	.	gene_id "MSTRG.187617"; transcript_id "MSTRG.187617.33"; exon_number "10";
chr8	StringTie	exon	73050096	73055603	1000	+	.	gene_id "MSTRG.187617"; transcript_id "MSTRG.187617.33"; exon_number "11";
chr8	StringTie	exon	73062939	73064542	1000	+	.	gene_id "MSTRG.187617"; transcript_id "MSTRG.187617.33"; exon_number "12";
chr8	StringTie	transcript	73008836	73064533	1000	+	.	gene_id "MSTRG.187617"; transcript_id "MSTRG.187617.34";
chr8	StringTie	exon	73008836	73009205	1000	+	.	gene_id "MSTRG.187617"; transcript_id "MSTRG.187617.34"; exon_number "1";
chr8	StringTie	exon	73013895	73013990	1000	+	.	gene_id "MSTRG.187617"; transcript_id "MSTRG.187617.34"; exon_number "2";
chr8	StringTie	exon	73020684	73020805	1000	+	.	gene_id "MSTRG.187617"; transcript_id "MSTRG.187617.34"; exon_number "3";
chr8	StringTie	exon	73022216	73022302	1000	+	.	gene_id "MSTRG.187617"; transcript_id "MSTRG.187617.34"; exon_number "4";
chr8	StringTie	exon	73024822	73024971	1000	+	.	gene_id "MSTRG.187617"; transcript_id "MSTRG.187617.34"; exon_number "5";
chr8	StringTie	exon	73026940	73027052	1000	+	.	gene_id "MSTRG.187617"; transcript_id "MSTRG.187617.34"; exon_number "6";
chr8	StringTie	exon	73030336	73030395	1000	+	.	gene_id "MSTRG.187617"; transcript_id "MSTRG.187617.34"; exon_number "7";
chr8	StringTie	exon	73032042	73032133	1000	+	.	gene_id "MSTRG.187617"; transcript_id "MSTRG.187617.34"; exon_number "8";
chr8	StringTie	exon	73039116	73039219	1000	+	.	gene_id "MSTRG.187617"; transcript_id "MSTRG.187617.34"; exon_number "9";
chr8	StringTie	exon	73045961	73049743	1000	+	.	gene_id "MSTRG.187617"; transcript_id "MSTRG.187617.34"; exon_number "10";
chr8	StringTie	exon	73055372	73055603	1000	+	.	gene_id "MSTRG.187617"; transcript_id "MSTRG.187617.34"; exon_number "11";
chr8	StringTie	exon	73062939	73064533	1000	+	.	gene_id "MSTRG.187617"; transcript_id "MSTRG.187617.34"; exon_number "12";
chr8	StringTie	transcript	73008839	73064536	1000	+	.	gene_id "MSTRG.187617"; transcript_id "MSTRG.187617.35";
chr8	StringTie	exon	73008839	73009205	1000	+	.	gene_id "MSTRG.187617"; transcript_id "MSTRG.187617.35"; exon_number "1";
chr8	StringTie	exon	73013895	73013990	1000	+	.	gene_id "MSTRG.187617"; transcript_id "MSTRG.187617.35"; exon_number "2";
chr8	StringTie	exon	73020684	73020805	1000	+	.	gene_id "MSTRG.187617"; transcript_id "MSTRG.187617.35"; exon_number "3";
chr8	StringTie	exon	73022216	73022302	1000	+	.	gene_id "MSTRG.187617"; transcript_id "MSTRG.187617.35"; exon_number "4";
chr8	StringTie	exon	73024822	73024971	1000	+	.	gene_id "MSTRG.187617"; transcript_id "MSTRG.187617.35"; exon_number "5";
chr8	StringTie	exon	73026940	73027052	1000	+	.	gene_id "MSTRG.187617"; transcript_id "MSTRG.187617.35"; exon_number "6";
chr8	StringTie	exon	73032042	73032133	1000	+	.	gene_id "MSTRG.187617"; transcript_id "MSTRG.187617.35"; exon_number "7";
chr8	StringTie	exon	73039116	73039219	1000	+	.	gene_id "MSTRG.187617"; transcript_id "MSTRG.187617.35"; exon_number "8";
chr8	StringTie	exon	73045961	73049743	1000	+	.	gene_id "MSTRG.187617"; transcript_id "MSTRG.187617.35"; exon_number "9";
chr8	StringTie	exon	73055372	73055603	1000	+	.	gene_id "MSTRG.187617"; transcript_id "MSTRG.187617.35"; exon_number "10";
chr8	StringTie	exon	73056122	73064536	1000	+	.	gene_id "MSTRG.187617"; transcript_id "MSTRG.187617.35"; exon_number "11";
chr8	StringTie	transcript	73008841	73064511	1000	+	.	gene_id "MSTRG.187617"; transcript_id "MSTRG.187617.36";
chr8	StringTie	exon	73008841	73009205	1000	+	.	gene_id "MSTRG.187617"; transcript_id "MSTRG.187617.36"; exon_number "1";
chr8	StringTie	exon	73013895	73013990	1000	+	.	gene_id "MSTRG.187617"; transcript_id "MSTRG.187617.36"; exon_number "2";
chr8	StringTie	exon	73020684	73020805	1000	+	.	gene_id "MSTRG.187617"; transcript_id "MSTRG.187617.36"; exon_number "3";
chr8	StringTie	exon	73022216	73022302	1000	+	.	gene_id "MSTRG.187617"; transcript_id "MSTRG.187617.36"; exon_number "4";
chr8	StringTie	exon	73024822	73024971	1000	+	.	gene_id "MSTRG.187617"; transcript_id "MSTRG.187617.36"; exon_number "5";
chr8	StringTie	exon	73026940	73027052	1000	+	.	gene_id "MSTRG.187617"; transcript_id "MSTRG.187617.36"; exon_number "6";
chr8	StringTie	exon	73032042	73032133	1000	+	.	gene_id "MSTRG.187617"; transcript_id "MSTRG.187617.36"; exon_number "7";
chr8	StringTie	exon	73039116	73039219	1000	+	.	gene_id "MSTRG.187617"; transcript_id "MSTRG.187617.36"; exon_number "8";
chr8	StringTie	exon	73045961	73050182	1000	+	.	gene_id "MSTRG.187617"; transcript_id "MSTRG.187617.36"; exon_number "9";
chr8	StringTie	exon	73055372	73055603	1000	+	.	gene_id "MSTRG.187617"; transcript_id "MSTRG.187617.36"; exon_number "10";
chr8	StringTie	exon	73062935	73064511	1000	+	.	gene_id "MSTRG.187617"; transcript_id "MSTRG.187617.36"; exon_number "11";
chr8	StringTie	transcript	73008848	73048076	1000	+	.	gene_id "MSTRG.187617"; transcript_id "MSTRG.187617.37";
chr8	StringTie	exon	73008848	73009205	1000	+	.	gene_id "MSTRG.187617"; transcript_id "MSTRG.187617.37"; exon_number "1";
chr8	StringTie	exon	73020684	73020805	1000	+	.	gene_id "MSTRG.187617"; transcript_id "MSTRG.187617.37"; exon_number "2";
chr8	StringTie	exon	73022216	73022302	1000	+	.	gene_id "MSTRG.187617"; transcript_id "MSTRG.187617.37"; exon_number "3";
chr8	StringTie	exon	73024822	73024971	1000	+	.	gene_id "MSTRG.187617"; transcript_id "MSTRG.187617.37"; exon_number "4";
chr8	StringTie	exon	73026940	73027052	1000	+	.	gene_id "MSTRG.187617"; transcript_id "MSTRG.187617.37"; exon_number "5";
chr8	StringTie	exon	73032042	73032133	1000	+	.	gene_id "MSTRG.187617"; transcript_id "MSTRG.187617.37"; exon_number "6";
chr8	StringTie	exon	73039116	73039219	1000	+	.	gene_id "MSTRG.187617"; transcript_id "MSTRG.187617.37"; exon_number "7";
chr8	StringTie	exon	73045961	73048076	1000	+	.	gene_id "MSTRG.187617"; transcript_id "MSTRG.187617.37"; exon_number "8";
chr8	StringTie	transcript	73008848	73064533	1000	+	.	gene_id "MSTRG.187617"; transcript_id "MSTRG.187617.38";
chr8	StringTie	exon	73008848	73009205	1000	+	.	gene_id "MSTRG.187617"; transcript_id "MSTRG.187617.38"; exon_number "1";
chr8	StringTie	exon	73013895	73013990	1000	+	.	gene_id "MSTRG.187617"; transcript_id "MSTRG.187617.38"; exon_number "2";
chr8	StringTie	exon	73020684	73020805	1000	+	.	gene_id "MSTRG.187617"; transcript_id "MSTRG.187617.38"; exon_number "3";
chr8	StringTie	exon	73022216	73022302	1000	+	.	gene_id "MSTRG.187617"; transcript_id "MSTRG.187617.38"; exon_number "4";
chr8	StringTie	exon	73024822	73024971	1000	+	.	gene_id "MSTRG.187617"; transcript_id "MSTRG.187617.38"; exon_number "5";
chr8	StringTie	exon	73026940	73027052	1000	+	.	gene_id "MSTRG.187617"; transcript_id "MSTRG.187617.38"; exon_number "6";
chr8	StringTie	exon	73030336	73030395	1000	+	.	gene_id "MSTRG.187617"; transcript_id "MSTRG.187617.38"; exon_number "7";
chr8	StringTie	exon	73032042	73032133	1000	+	.	gene_id "MSTRG.187617"; transcript_id "MSTRG.187617.38"; exon_number "8";
chr8	StringTie	exon	73039116	73039219	1000	+	.	gene_id "MSTRG.187617"; transcript_id "MSTRG.187617.38"; exon_number "9";
chr8	StringTie	exon	73045961	73050182	1000	+	.	gene_id "MSTRG.187617"; transcript_id "MSTRG.187617.38"; exon_number "10";
chr8	StringTie	exon	73055372	73055603	1000	+	.	gene_id "MSTRG.187617"; transcript_id "MSTRG.187617.38"; exon_number "11";
chr8	StringTie	exon	73062935	73064533	1000	+	.	gene_id "MSTRG.187617"; transcript_id "MSTRG.187617.38"; exon_number "12";
chr8	StringTie	transcript	73008848	73064533	1000	+	.	gene_id "MSTRG.187617"; transcript_id "MSTRG.187617.39";
chr8	StringTie	exon	73008848	73009205	1000	+	.	gene_id "MSTRG.187617"; transcript_id "MSTRG.187617.39"; exon_number "1";
chr8	StringTie	exon	73013895	73013990	1000	+	.	gene_id "MSTRG.187617"; transcript_id "MSTRG.187617.39"; exon_number "2";
chr8	StringTie	exon	73020684	73020805	1000	+	.	gene_id "MSTRG.187617"; transcript_id "MSTRG.187617.39"; exon_number "3";
chr8	StringTie	exon	73022216	73022302	1000	+	.	gene_id "MSTRG.187617"; transcript_id "MSTRG.187617.39"; exon_number "4";
chr8	StringTie	exon	73024822	73024971	1000	+	.	gene_id "MSTRG.187617"; transcript_id "MSTRG.187617.39"; exon_number "5";
chr8	StringTie	exon	73026940	73027052	1000	+	.	gene_id "MSTRG.187617"; transcript_id "MSTRG.187617.39"; exon_number "6";
chr8	StringTie	exon	73030336	73030395	1000	+	.	gene_id "MSTRG.187617"; transcript_id "MSTRG.187617.39"; exon_number "7";
chr8	StringTie	exon	73032042	73032133	1000	+	.	gene_id "MSTRG.187617"; transcript_id "MSTRG.187617.39"; exon_number "8";
chr8	StringTie	exon	73039116	73039219	1000	+	.	gene_id "MSTRG.187617"; transcript_id "MSTRG.187617.39"; exon_number "9";
chr8	StringTie	exon	73045961	73048261	1000	+	.	gene_id "MSTRG.187617"; transcript_id "MSTRG.187617.39"; exon_number "10";
chr8	StringTie	exon	73049605	73050182	1000	+	.	gene_id "MSTRG.187617"; transcript_id "MSTRG.187617.39"; exon_number "11";
chr8	StringTie	exon	73055372	73055603	1000	+	.	gene_id "MSTRG.187617"; transcript_id "MSTRG.187617.39"; exon_number "12";
chr8	StringTie	exon	73062935	73064533	1000	+	.	gene_id "MSTRG.187617"; transcript_id "MSTRG.187617.39"; exon_number "13";
chr8	StringTie	transcript	73007716	73064542	1000	+	.	gene_id "MSTRG.187617"; transcript_id "MSTRG.187617.4";
chr8	StringTie	exon	73007716	73009205	1000	+	.	gene_id "MSTRG.187617"; transcript_id "MSTRG.187617.4"; exon_number "1";
chr8	StringTie	exon	73013895	73013990	1000	+	.	gene_id "MSTRG.187617"; transcript_id "MSTRG.187617.4"; exon_number "2";
chr8	StringTie	exon	73020684	73020805	1000	+	.	gene_id "MSTRG.187617"; transcript_id "MSTRG.187617.4"; exon_number "3";
chr8	StringTie	exon	73022216	73022302	1000	+	.	gene_id "MSTRG.187617"; transcript_id "MSTRG.187617.4"; exon_number "4";
chr8	StringTie	exon	73024822	73024971	1000	+	.	gene_id "MSTRG.187617"; transcript_id "MSTRG.187617.4"; exon_number "5";
chr8	StringTie	exon	73026944	73027052	1000	+	.	gene_id "MSTRG.187617"; transcript_id "MSTRG.187617.4"; exon_number "6";
chr8	StringTie	exon	73030336	73030395	1000	+	.	gene_id "MSTRG.187617"; transcript_id "MSTRG.187617.4"; exon_number "7";
chr8	StringTie	exon	73032042	73032133	1000	+	.	gene_id "MSTRG.187617"; transcript_id "MSTRG.187617.4"; exon_number "8";
chr8	StringTie	exon	73039116	73039219	1000	+	.	gene_id "MSTRG.187617"; transcript_id "MSTRG.187617.4"; exon_number "9";
chr8	StringTie	exon	73045961	73064542	1000	+	.	gene_id "MSTRG.187617"; transcript_id "MSTRG.187617.4"; exon_number "10";
chr8	StringTie	transcript	73008851	73048275	1000	+	.	gene_id "MSTRG.187617"; transcript_id "MSTRG.187617.40";
chr8	StringTie	exon	73008851	73009205	1000	+	.	gene_id "MSTRG.187617"; transcript_id "MSTRG.187617.40"; exon_number "1";
chr8	StringTie	exon	73013895	73013990	1000	+	.	gene_id "MSTRG.187617"; transcript_id "MSTRG.187617.40"; exon_number "2";
chr8	StringTie	exon	73020684	73020805	1000	+	.	gene_id "MSTRG.187617"; transcript_id "MSTRG.187617.40"; exon_number "3";
chr8	StringTie	exon	73022216	73022302	1000	+	.	gene_id "MSTRG.187617"; transcript_id "MSTRG.187617.40"; exon_number "4";
chr8	StringTie	exon	73024822	73024971	1000	+	.	gene_id "MSTRG.187617"; transcript_id "MSTRG.187617.40"; exon_number "5";
chr8	StringTie	exon	73026944	73027052	1000	+	.	gene_id "MSTRG.187617"; transcript_id "MSTRG.187617.40"; exon_number "6";
chr8	StringTie	exon	73032042	73032133	1000	+	.	gene_id "MSTRG.187617"; transcript_id "MSTRG.187617.40"; exon_number "7";
chr8	StringTie	exon	73039116	73039219	1000	+	.	gene_id "MSTRG.187617"; transcript_id "MSTRG.187617.40"; exon_number "8";
chr8	StringTie	exon	73045961	73048275	1000	+	.	gene_id "MSTRG.187617"; transcript_id "MSTRG.187617.40"; exon_number "9";
chr8	StringTie	transcript	73008852	73064543	1000	+	.	gene_id "MSTRG.187617"; transcript_id "MSTRG.187617.41";
chr8	StringTie	exon	73008852	73009205	1000	+	.	gene_id "MSTRG.187617"; transcript_id "MSTRG.187617.41"; exon_number "1";
chr8	StringTie	exon	73013895	73013990	1000	+	.	gene_id "MSTRG.187617"; transcript_id "MSTRG.187617.41"; exon_number "2";
chr8	StringTie	exon	73020684	73020805	1000	+	.	gene_id "MSTRG.187617"; transcript_id "MSTRG.187617.41"; exon_number "3";
chr8	StringTie	exon	73022216	73022302	1000	+	.	gene_id "MSTRG.187617"; transcript_id "MSTRG.187617.41"; exon_number "4";
chr8	StringTie	exon	73024822	73024971	1000	+	.	gene_id "MSTRG.187617"; transcript_id "MSTRG.187617.41"; exon_number "5";
chr8	StringTie	exon	73026940	73027052	1000	+	.	gene_id "MSTRG.187617"; transcript_id "MSTRG.187617.41"; exon_number "6";
chr8	StringTie	exon	73032042	73032133	1000	+	.	gene_id "MSTRG.187617"; transcript_id "MSTRG.187617.41"; exon_number "7";
chr8	StringTie	exon	73039116	73039219	1000	+	.	gene_id "MSTRG.187617"; transcript_id "MSTRG.187617.41"; exon_number "8";
chr8	StringTie	exon	73045961	73049743	1000	+	.	gene_id "MSTRG.187617"; transcript_id "MSTRG.187617.41"; exon_number "9";
chr8	StringTie	exon	73055372	73055603	1000	+	.	gene_id "MSTRG.187617"; transcript_id "MSTRG.187617.41"; exon_number "10";
chr8	StringTie	exon	73062935	73064543	1000	+	.	gene_id "MSTRG.187617"; transcript_id "MSTRG.187617.41"; exon_number "11";
chr8	StringTie	transcript	73008853	73048931	1000	+	.	gene_id "MSTRG.187617"; transcript_id "MSTRG.187617.42";
chr8	StringTie	exon	73008853	73009205	1000	+	.	gene_id "MSTRG.187617"; transcript_id "MSTRG.187617.42"; exon_number "1";
chr8	StringTie	exon	73012856	73012931	1000	+	.	gene_id "MSTRG.187617"; transcript_id "MSTRG.187617.42"; exon_number "2";
chr8	StringTie	exon	73013895	73013990	1000	+	.	gene_id "MSTRG.187617"; transcript_id "MSTRG.187617.42"; exon_number "3";
chr8	StringTie	exon	73020684	73020805	1000	+	.	gene_id "MSTRG.187617"; transcript_id "MSTRG.187617.42"; exon_number "4";
chr8	StringTie	exon	73022216	73022302	1000	+	.	gene_id "MSTRG.187617"; transcript_id "MSTRG.187617.42"; exon_number "5";
chr8	StringTie	exon	73024822	73024971	1000	+	.	gene_id "MSTRG.187617"; transcript_id "MSTRG.187617.42"; exon_number "6";
chr8	StringTie	exon	73026944	73027052	1000	+	.	gene_id "MSTRG.187617"; transcript_id "MSTRG.187617.42"; exon_number "7";
chr8	StringTie	exon	73030336	73030395	1000	+	.	gene_id "MSTRG.187617"; transcript_id "MSTRG.187617.42"; exon_number "8";
chr8	StringTie	exon	73032042	73032133	1000	+	.	gene_id "MSTRG.187617"; transcript_id "MSTRG.187617.42"; exon_number "9";
chr8	StringTie	exon	73038706	73038795	1000	+	.	gene_id "MSTRG.187617"; transcript_id "MSTRG.187617.42"; exon_number "10";
chr8	StringTie	exon	73039116	73039219	1000	+	.	gene_id "MSTRG.187617"; transcript_id "MSTRG.187617.42"; exon_number "11";
chr8	StringTie	exon	73045961	73048931	1000	+	.	gene_id "MSTRG.187617"; transcript_id "MSTRG.187617.42"; exon_number "12";
chr8	StringTie	transcript	73008855	73050760	1000	+	.	gene_id "MSTRG.187617"; transcript_id "MSTRG.187617.43";
chr8	StringTie	exon	73008855	73009205	1000	+	.	gene_id "MSTRG.187617"; transcript_id "MSTRG.187617.43"; exon_number "1";
chr8	StringTie	exon	73013895	73013990	1000	+	.	gene_id "MSTRG.187617"; transcript_id "MSTRG.187617.43"; exon_number "2";
chr8	StringTie	exon	73020684	73020805	1000	+	.	gene_id "MSTRG.187617"; transcript_id "MSTRG.187617.43"; exon_number "3";
chr8	StringTie	exon	73022216	73022302	1000	+	.	gene_id "MSTRG.187617"; transcript_id "MSTRG.187617.43"; exon_number "4";
chr8	StringTie	exon	73024822	73024971	1000	+	.	gene_id "MSTRG.187617"; transcript_id "MSTRG.187617.43"; exon_number "5";
chr8	StringTie	exon	73026944	73027052	1000	+	.	gene_id "MSTRG.187617"; transcript_id "MSTRG.187617.43"; exon_number "6";
chr8	StringTie	exon	73030336	73030340	1000	+	.	gene_id "MSTRG.187617"; transcript_id "MSTRG.187617.43"; exon_number "7";
chr8	StringTie	exon	73032052	73032133	1000	+	.	gene_id "MSTRG.187617"; transcript_id "MSTRG.187617.43"; exon_number "8";
chr8	StringTie	exon	73039116	73039219	1000	+	.	gene_id "MSTRG.187617"; transcript_id "MSTRG.187617.43"; exon_number "9";
chr8	StringTie	exon	73045961	73049743	1000	+	.	gene_id "MSTRG.187617"; transcript_id "MSTRG.187617.43"; exon_number "10";
chr8	StringTie	exon	73050096	73050760	1000	+	.	gene_id "MSTRG.187617"; transcript_id "MSTRG.187617.43"; exon_number "11";
chr8	StringTie	transcript	73008859	73049528	1000	+	.	gene_id "MSTRG.187617"; transcript_id "MSTRG.187617.44";
chr8	StringTie	exon	73008859	73009205	1000	+	.	gene_id "MSTRG.187617"; transcript_id "MSTRG.187617.44"; exon_number "1";
chr8	StringTie	exon	73013895	73013990	1000	+	.	gene_id "MSTRG.187617"; transcript_id "MSTRG.187617.44"; exon_number "2";
chr8	StringTie	exon	73020684	73020805	1000	+	.	gene_id "MSTRG.187617"; transcript_id "MSTRG.187617.44"; exon_number "3";
chr8	StringTie	exon	73022216	73022302	1000	+	.	gene_id "MSTRG.187617"; transcript_id "MSTRG.187617.44"; exon_number "4";
chr8	StringTie	exon	73024822	73024971	1000	+	.	gene_id "MSTRG.187617"; transcript_id "MSTRG.187617.44"; exon_number "5";
chr8	StringTie	exon	73026940	73027052	1000	+	.	gene_id "MSTRG.187617"; transcript_id "MSTRG.187617.44"; exon_number "6";
chr8	StringTie	exon	73032042	73032133	1000	+	.	gene_id "MSTRG.187617"; transcript_id "MSTRG.187617.44"; exon_number "7";
chr8	StringTie	exon	73038706	73038795	1000	+	.	gene_id "MSTRG.187617"; transcript_id "MSTRG.187617.44"; exon_number "8";
chr8	StringTie	exon	73039116	73039219	1000	+	.	gene_id "MSTRG.187617"; transcript_id "MSTRG.187617.44"; exon_number "9";
chr8	StringTie	exon	73045961	73049528	1000	+	.	gene_id "MSTRG.187617"; transcript_id "MSTRG.187617.44"; exon_number "10";
chr8	StringTie	transcript	73008859	73064529	1000	+	.	gene_id "MSTRG.187617"; transcript_id "MSTRG.187617.45";
chr8	StringTie	exon	73008859	73009205	1000	+	.	gene_id "MSTRG.187617"; transcript_id "MSTRG.187617.45"; exon_number "1";
chr8	StringTie	exon	73013895	73013990	1000	+	.	gene_id "MSTRG.187617"; transcript_id "MSTRG.187617.45"; exon_number "2";
chr8	StringTie	exon	73020684	73020805	1000	+	.	gene_id "MSTRG.187617"; transcript_id "MSTRG.187617.45"; exon_number "3";
chr8	StringTie	exon	73022216	73022302	1000	+	.	gene_id "MSTRG.187617"; transcript_id "MSTRG.187617.45"; exon_number "4";
chr8	StringTie	exon	73024822	73024971	1000	+	.	gene_id "MSTRG.187617"; transcript_id "MSTRG.187617.45"; exon_number "5";
chr8	StringTie	exon	73026940	73027052	1000	+	.	gene_id "MSTRG.187617"; transcript_id "MSTRG.187617.45"; exon_number "6";
chr8	StringTie	exon	73030336	73030395	1000	+	.	gene_id "MSTRG.187617"; transcript_id "MSTRG.187617.45"; exon_number "7";
chr8	StringTie	exon	73032042	73032133	1000	+	.	gene_id "MSTRG.187617"; transcript_id "MSTRG.187617.45"; exon_number "8";
chr8	StringTie	exon	73039116	73039219	1000	+	.	gene_id "MSTRG.187617"; transcript_id "MSTRG.187617.45"; exon_number "9";
chr8	StringTie	exon	73045961	73049743	1000	+	.	gene_id "MSTRG.187617"; transcript_id "MSTRG.187617.45"; exon_number "10";
chr8	StringTie	exon	73055372	73055603	1000	+	.	gene_id "MSTRG.187617"; transcript_id "MSTRG.187617.45"; exon_number "11";
chr8	StringTie	exon	73056385	73064529	1000	+	.	gene_id "MSTRG.187617"; transcript_id "MSTRG.187617.45"; exon_number "12";
chr8	StringTie	transcript	73008862	73064543	1000	+	.	gene_id "MSTRG.187617"; transcript_id "MSTRG.187617.46";
chr8	StringTie	exon	73008862	73009205	1000	+	.	gene_id "MSTRG.187617"; transcript_id "MSTRG.187617.46"; exon_number "1";
chr8	StringTie	exon	73013895	73013990	1000	+	.	gene_id "MSTRG.187617"; transcript_id "MSTRG.187617.46"; exon_number "2";
chr8	StringTie	exon	73020684	73020805	1000	+	.	gene_id "MSTRG.187617"; transcript_id "MSTRG.187617.46"; exon_number "3";
chr8	StringTie	exon	73022216	73022302	1000	+	.	gene_id "MSTRG.187617"; transcript_id "MSTRG.187617.46"; exon_number "4";
chr8	StringTie	exon	73024822	73024971	1000	+	.	gene_id "MSTRG.187617"; transcript_id "MSTRG.187617.46"; exon_number "5";
chr8	StringTie	exon	73026940	73027052	1000	+	.	gene_id "MSTRG.187617"; transcript_id "MSTRG.187617.46"; exon_number "6";
chr8	StringTie	exon	73032042	73032133	1000	+	.	gene_id "MSTRG.187617"; transcript_id "MSTRG.187617.46"; exon_number "7";
chr8	StringTie	exon	73039116	73039219	1000	+	.	gene_id "MSTRG.187617"; transcript_id "MSTRG.187617.46"; exon_number "8";
chr8	StringTie	exon	73045961	73050182	1000	+	.	gene_id "MSTRG.187617"; transcript_id "MSTRG.187617.46"; exon_number "9";
chr8	StringTie	exon	73055372	73064543	1000	+	.	gene_id "MSTRG.187617"; transcript_id "MSTRG.187617.46"; exon_number "10";
chr8	StringTie	transcript	73008862	73049928	1000	+	.	gene_id "MSTRG.187617"; transcript_id "MSTRG.187617.47";
chr8	StringTie	exon	73008862	73009205	1000	+	.	gene_id "MSTRG.187617"; transcript_id "MSTRG.187617.47"; exon_number "1";
chr8	StringTie	exon	73013895	73013990	1000	+	.	gene_id "MSTRG.187617"; transcript_id "MSTRG.187617.47"; exon_number "2";
chr8	StringTie	exon	73020684	73020805	1000	+	.	gene_id "MSTRG.187617"; transcript_id "MSTRG.187617.47"; exon_number "3";
chr8	StringTie	exon	73022216	73022302	1000	+	.	gene_id "MSTRG.187617"; transcript_id "MSTRG.187617.47"; exon_number "4";
chr8	StringTie	exon	73024822	73024971	1000	+	.	gene_id "MSTRG.187617"; transcript_id "MSTRG.187617.47"; exon_number "5";
chr8	StringTie	exon	73026940	73027052	1000	+	.	gene_id "MSTRG.187617"; transcript_id "MSTRG.187617.47"; exon_number "6";
chr8	StringTie	exon	73030336	73030395	1000	+	.	gene_id "MSTRG.187617"; transcript_id "MSTRG.187617.47"; exon_number "7";
chr8	StringTie	exon	73032042	73032133	1000	+	.	gene_id "MSTRG.187617"; transcript_id "MSTRG.187617.47"; exon_number "8";
chr8	StringTie	exon	73039116	73039219	1000	+	.	gene_id "MSTRG.187617"; transcript_id "MSTRG.187617.47"; exon_number "9";
chr8	StringTie	exon	73045961	73048261	1000	+	.	gene_id "MSTRG.187617"; transcript_id "MSTRG.187617.47"; exon_number "10";
chr8	StringTie	exon	73049034	73049928	1000	+	.	gene_id "MSTRG.187617"; transcript_id "MSTRG.187617.47"; exon_number "11";
chr8	StringTie	transcript	73008862	73048018	1000	+	.	gene_id "MSTRG.187617"; transcript_id "MSTRG.187617.48";
chr8	StringTie	exon	73008862	73009205	1000	+	.	gene_id "MSTRG.187617"; transcript_id "MSTRG.187617.48"; exon_number "1";
chr8	StringTie	exon	73013895	73013990	1000	+	.	gene_id "MSTRG.187617"; transcript_id "MSTRG.187617.48"; exon_number "2";
chr8	StringTie	exon	73020684	73020805	1000	+	.	gene_id "MSTRG.187617"; transcript_id "MSTRG.187617.48"; exon_number "3";
chr8	StringTie	exon	73022216	73022302	1000	+	.	gene_id "MSTRG.187617"; transcript_id "MSTRG.187617.48"; exon_number "4";
chr8	StringTie	exon	73024822	73024971	1000	+	.	gene_id "MSTRG.187617"; transcript_id "MSTRG.187617.48"; exon_number "5";
chr8	StringTie	exon	73026940	73027052	1000	+	.	gene_id "MSTRG.187617"; transcript_id "MSTRG.187617.48"; exon_number "6";
chr8	StringTie	exon	73030336	73030395	1000	+	.	gene_id "MSTRG.187617"; transcript_id "MSTRG.187617.48"; exon_number "7";
chr8	StringTie	exon	73032042	73032133	1000	+	.	gene_id "MSTRG.187617"; transcript_id "MSTRG.187617.48"; exon_number "8";
chr8	StringTie	exon	73039116	73039219	1000	+	.	gene_id "MSTRG.187617"; transcript_id "MSTRG.187617.48"; exon_number "9";
chr8	StringTie	exon	73045961	73046018	1000	+	.	gene_id "MSTRG.187617"; transcript_id "MSTRG.187617.48"; exon_number "10";
chr8	StringTie	exon	73046071	73048018	1000	+	.	gene_id "MSTRG.187617"; transcript_id "MSTRG.187617.48"; exon_number "11";
chr8	StringTie	transcript	73008862	73073306	1000	+	.	gene_id "MSTRG.187617"; transcript_id "MSTRG.187617.49";
chr8	StringTie	exon	73008862	73009205	1000	+	.	gene_id "MSTRG.187617"; transcript_id "MSTRG.187617.49"; exon_number "1";
chr8	StringTie	exon	73013895	73013990	1000	+	.	gene_id "MSTRG.187617"; transcript_id "MSTRG.187617.49"; exon_number "2";
chr8	StringTie	exon	73020684	73020805	1000	+	.	gene_id "MSTRG.187617"; transcript_id "MSTRG.187617.49"; exon_number "3";
chr8	StringTie	exon	73022216	73022302	1000	+	.	gene_id "MSTRG.187617"; transcript_id "MSTRG.187617.49"; exon_number "4";
chr8	StringTie	exon	73024822	73024971	1000	+	.	gene_id "MSTRG.187617"; transcript_id "MSTRG.187617.49"; exon_number "5";
chr8	StringTie	exon	73026940	73027052	1000	+	.	gene_id "MSTRG.187617"; transcript_id "MSTRG.187617.49"; exon_number "6";
chr8	StringTie	exon	73032042	73032133	1000	+	.	gene_id "MSTRG.187617"; transcript_id "MSTRG.187617.49"; exon_number "7";
chr8	StringTie	exon	73039116	73039219	1000	+	.	gene_id "MSTRG.187617"; transcript_id "MSTRG.187617.49"; exon_number "8";
chr8	StringTie	exon	73045961	73048261	1000	+	.	gene_id "MSTRG.187617"; transcript_id "MSTRG.187617.49"; exon_number "9";
chr8	StringTie	exon	73049034	73050182	1000	+	.	gene_id "MSTRG.187617"; transcript_id "MSTRG.187617.49"; exon_number "10";
chr8	StringTie	exon	73055372	73055603	1000	+	.	gene_id "MSTRG.187617"; transcript_id "MSTRG.187617.49"; exon_number "11";
chr8	StringTie	exon	73073290	73073306	1000	+	.	gene_id "MSTRG.187617"; transcript_id "MSTRG.187617.49"; exon_number "12";
chr8	StringTie	transcript	73007821	73064542	1000	+	.	gene_id "MSTRG.187617"; transcript_id "MSTRG.187617.5";
chr8	StringTie	exon	73007821	73009205	1000	+	.	gene_id "MSTRG.187617"; transcript_id "MSTRG.187617.5"; exon_number "1";
chr8	StringTie	exon	73012856	73012931	1000	+	.	gene_id "MSTRG.187617"; transcript_id "MSTRG.187617.5"; exon_number "2";
chr8	StringTie	exon	73013895	73013990	1000	+	.	gene_id "MSTRG.187617"; transcript_id "MSTRG.187617.5"; exon_number "3";
chr8	StringTie	exon	73020684	73020805	1000	+	.	gene_id "MSTRG.187617"; transcript_id "MSTRG.187617.5"; exon_number "4";
chr8	StringTie	exon	73022216	73022302	1000	+	.	gene_id "MSTRG.187617"; transcript_id "MSTRG.187617.5"; exon_number "5";
chr8	StringTie	exon	73024822	73024971	1000	+	.	gene_id "MSTRG.187617"; transcript_id "MSTRG.187617.5"; exon_number "6";
chr8	StringTie	exon	73026940	73027052	1000	+	.	gene_id "MSTRG.187617"; transcript_id "MSTRG.187617.5"; exon_number "7";
chr8	StringTie	exon	73030336	73030395	1000	+	.	gene_id "MSTRG.187617"; transcript_id "MSTRG.187617.5"; exon_number "8";
chr8	StringTie	exon	73032042	73032133	1000	+	.	gene_id "MSTRG.187617"; transcript_id "MSTRG.187617.5"; exon_number "9";
chr8	StringTie	exon	73038706	73038795	1000	+	.	gene_id "MSTRG.187617"; transcript_id "MSTRG.187617.5"; exon_number "10";
chr8	StringTie	exon	73039116	73039219	1000	+	.	gene_id "MSTRG.187617"; transcript_id "MSTRG.187617.5"; exon_number "11";
chr8	StringTie	exon	73045961	73049743	1000	+	.	gene_id "MSTRG.187617"; transcript_id "MSTRG.187617.5"; exon_number "12";
chr8	StringTie	exon	73055372	73064542	1000	+	.	gene_id "MSTRG.187617"; transcript_id "MSTRG.187617.5"; exon_number "13";
chr8	StringTie	transcript	73008864	73048123	1000	+	.	gene_id "MSTRG.187617"; transcript_id "MSTRG.187617.50";
chr8	StringTie	exon	73008864	73009205	1000	+	.	gene_id "MSTRG.187617"; transcript_id "MSTRG.187617.50"; exon_number "1";
chr8	StringTie	exon	73020684	73020805	1000	+	.	gene_id "MSTRG.187617"; transcript_id "MSTRG.187617.50"; exon_number "2";
chr8	StringTie	exon	73022216	73022302	1000	+	.	gene_id "MSTRG.187617"; transcript_id "MSTRG.187617.50"; exon_number "3";
chr8	StringTie	exon	73024822	73024971	1000	+	.	gene_id "MSTRG.187617"; transcript_id "MSTRG.187617.50"; exon_number "4";
chr8	StringTie	exon	73026944	73027052	1000	+	.	gene_id "MSTRG.187617"; transcript_id "MSTRG.187617.50"; exon_number "5";
chr8	StringTie	exon	73030336	73030395	1000	+	.	gene_id "MSTRG.187617"; transcript_id "MSTRG.187617.50"; exon_number "6";
chr8	StringTie	exon	73032042	73032133	1000	+	.	gene_id "MSTRG.187617"; transcript_id "MSTRG.187617.50"; exon_number "7";
chr8	StringTie	exon	73039116	73039219	1000	+	.	gene_id "MSTRG.187617"; transcript_id "MSTRG.187617.50"; exon_number "8";
chr8	StringTie	exon	73045961	73048123	1000	+	.	gene_id "MSTRG.187617"; transcript_id "MSTRG.187617.50"; exon_number "9";
chr8	StringTie	transcript	73008867	73064538	1000	+	.	gene_id "MSTRG.187617"; transcript_id "MSTRG.187617.53";
chr8	StringTie	exon	73008867	73009205	1000	+	.	gene_id "MSTRG.187617"; transcript_id "MSTRG.187617.53"; exon_number "1";
chr8	StringTie	exon	73012856	73012931	1000	+	.	gene_id "MSTRG.187617"; transcript_id "MSTRG.187617.53"; exon_number "2";
chr8	StringTie	exon	73013895	73013990	1000	+	.	gene_id "MSTRG.187617"; transcript_id "MSTRG.187617.53"; exon_number "3";
chr8	StringTie	exon	73020684	73020805	1000	+	.	gene_id "MSTRG.187617"; transcript_id "MSTRG.187617.53"; exon_number "4";
chr8	StringTie	exon	73022216	73022302	1000	+	.	gene_id "MSTRG.187617"; transcript_id "MSTRG.187617.53"; exon_number "5";
chr8	StringTie	exon	73024822	73024971	1000	+	.	gene_id "MSTRG.187617"; transcript_id "MSTRG.187617.53"; exon_number "6";
chr8	StringTie	exon	73026940	73027052	1000	+	.	gene_id "MSTRG.187617"; transcript_id "MSTRG.187617.53"; exon_number "7";
chr8	StringTie	exon	73032042	73032133	1000	+	.	gene_id "MSTRG.187617"; transcript_id "MSTRG.187617.53"; exon_number "8";
chr8	StringTie	exon	73039116	73039219	1000	+	.	gene_id "MSTRG.187617"; transcript_id "MSTRG.187617.53"; exon_number "9";
chr8	StringTie	exon	73045961	73049743	1000	+	.	gene_id "MSTRG.187617"; transcript_id "MSTRG.187617.53"; exon_number "10";
chr8	StringTie	exon	73055372	73064538	1000	+	.	gene_id "MSTRG.187617"; transcript_id "MSTRG.187617.53"; exon_number "11";
chr8	StringTie	transcript	73008868	73048134	1000	+	.	gene_id "MSTRG.187617"; transcript_id "MSTRG.187617.54";
chr8	StringTie	exon	73008868	73009205	1000	+	.	gene_id "MSTRG.187617"; transcript_id "MSTRG.187617.54"; exon_number "1";
chr8	StringTie	exon	73013895	73013990	1000	+	.	gene_id "MSTRG.187617"; transcript_id "MSTRG.187617.54"; exon_number "2";
chr8	StringTie	exon	73020684	73020805	1000	+	.	gene_id "MSTRG.187617"; transcript_id "MSTRG.187617.54"; exon_number "3";
chr8	StringTie	exon	73022216	73022302	1000	+	.	gene_id "MSTRG.187617"; transcript_id "MSTRG.187617.54"; exon_number "4";
chr8	StringTie	exon	73024822	73024971	1000	+	.	gene_id "MSTRG.187617"; transcript_id "MSTRG.187617.54"; exon_number "5";
chr8	StringTie	exon	73026940	73027052	1000	+	.	gene_id "MSTRG.187617"; transcript_id "MSTRG.187617.54"; exon_number "6";
chr8	StringTie	exon	73030336	73032133	1000	+	.	gene_id "MSTRG.187617"; transcript_id "MSTRG.187617.54"; exon_number "7";
chr8	StringTie	exon	73039116	73039219	1000	+	.	gene_id "MSTRG.187617"; transcript_id "MSTRG.187617.54"; exon_number "8";
chr8	StringTie	exon	73039545	73039619	1000	+	.	gene_id "MSTRG.187617"; transcript_id "MSTRG.187617.54"; exon_number "9";
chr8	StringTie	exon	73045961	73048134	1000	+	.	gene_id "MSTRG.187617"; transcript_id "MSTRG.187617.54"; exon_number "10";
chr8	StringTie	transcript	73008873	73048163	1000	+	.	gene_id "MSTRG.187617"; transcript_id "MSTRG.187617.55";
chr8	StringTie	exon	73008873	73009205	1000	+	.	gene_id "MSTRG.187617"; transcript_id "MSTRG.187617.55"; exon_number "1";
chr8	StringTie	exon	73013895	73013990	1000	+	.	gene_id "MSTRG.187617"; transcript_id "MSTRG.187617.55"; exon_number "2";
chr8	StringTie	exon	73020684	73020805	1000	+	.	gene_id "MSTRG.187617"; transcript_id "MSTRG.187617.55"; exon_number "3";
chr8	StringTie	exon	73026940	73027052	1000	+	.	gene_id "MSTRG.187617"; transcript_id "MSTRG.187617.55"; exon_number "4";
chr8	StringTie	exon	73032042	73032133	1000	+	.	gene_id "MSTRG.187617"; transcript_id "MSTRG.187617.55"; exon_number "5";
chr8	StringTie	exon	73039116	73039219	1000	+	.	gene_id "MSTRG.187617"; transcript_id "MSTRG.187617.55"; exon_number "6";
chr8	StringTie	exon	73045961	73048163	1000	+	.	gene_id "MSTRG.187617"; transcript_id "MSTRG.187617.55"; exon_number "7";
chr8	StringTie	transcript	73008875	73047427	1000	+	.	gene_id "MSTRG.187617"; transcript_id "MSTRG.187617.56";
chr8	StringTie	exon	73008875	73009205	1000	+	.	gene_id "MSTRG.187617"; transcript_id "MSTRG.187617.56"; exon_number "1";
chr8	StringTie	exon	73013895	73013990	1000	+	.	gene_id "MSTRG.187617"; transcript_id "MSTRG.187617.56"; exon_number "2";
chr8	StringTie	exon	73020684	73020805	1000	+	.	gene_id "MSTRG.187617"; transcript_id "MSTRG.187617.56"; exon_number "3";
chr8	StringTie	exon	73022216	73022302	1000	+	.	gene_id "MSTRG.187617"; transcript_id "MSTRG.187617.56"; exon_number "4";
chr8	StringTie	exon	73024822	73024971	1000	+	.	gene_id "MSTRG.187617"; transcript_id "MSTRG.187617.56"; exon_number "5";
chr8	StringTie	exon	73026940	73027052	1000	+	.	gene_id "MSTRG.187617"; transcript_id "MSTRG.187617.56"; exon_number "6";
chr8	StringTie	exon	73032042	73032133	1000	+	.	gene_id "MSTRG.187617"; transcript_id "MSTRG.187617.56"; exon_number "7";
chr8	StringTie	exon	73039116	73039219	1000	+	.	gene_id "MSTRG.187617"; transcript_id "MSTRG.187617.56"; exon_number "8";
chr8	StringTie	exon	73039545	73039619	1000	+	.	gene_id "MSTRG.187617"; transcript_id "MSTRG.187617.56"; exon_number "9";
chr8	StringTie	exon	73045961	73047427	1000	+	.	gene_id "MSTRG.187617"; transcript_id "MSTRG.187617.56"; exon_number "10";
chr8	StringTie	transcript	73008908	73047964	1000	+	.	gene_id "MSTRG.187617"; transcript_id "MSTRG.187617.58";
chr8	StringTie	exon	73008908	73009205	1000	+	.	gene_id "MSTRG.187617"; transcript_id "MSTRG.187617.58"; exon_number "1";
chr8	StringTie	exon	73020692	73020805	1000	+	.	gene_id "MSTRG.187617"; transcript_id "MSTRG.187617.58"; exon_number "2";
chr8	StringTie	exon	73022216	73022302	1000	+	.	gene_id "MSTRG.187617"; transcript_id "MSTRG.187617.58"; exon_number "3";
chr8	StringTie	exon	73024822	73024971	1000	+	.	gene_id "MSTRG.187617"; transcript_id "MSTRG.187617.58"; exon_number "4";
chr8	StringTie	exon	73026940	73027052	1000	+	.	gene_id "MSTRG.187617"; transcript_id "MSTRG.187617.58"; exon_number "5";
chr8	StringTie	exon	73030336	73030395	1000	+	.	gene_id "MSTRG.187617"; transcript_id "MSTRG.187617.58"; exon_number "6";
chr8	StringTie	exon	73032042	73032133	1000	+	.	gene_id "MSTRG.187617"; transcript_id "MSTRG.187617.58"; exon_number "7";
chr8	StringTie	exon	73039116	73039219	1000	+	.	gene_id "MSTRG.187617"; transcript_id "MSTRG.187617.58"; exon_number "8";
chr8	StringTie	exon	73045961	73047964	1000	+	.	gene_id "MSTRG.187617"; transcript_id "MSTRG.187617.58"; exon_number "9";
chr8	StringTie	transcript	73007829	73067608	1000	+	.	gene_id "MSTRG.187617"; transcript_id "MSTRG.187617.6";
chr8	StringTie	exon	73007829	73009205	1000	+	.	gene_id "MSTRG.187617"; transcript_id "MSTRG.187617.6"; exon_number "1";
chr8	StringTie	exon	73013895	73013990	1000	+	.	gene_id "MSTRG.187617"; transcript_id "MSTRG.187617.6"; exon_number "2";
chr8	StringTie	exon	73020684	73020805	1000	+	.	gene_id "MSTRG.187617"; transcript_id "MSTRG.187617.6"; exon_number "3";
chr8	StringTie	exon	73022216	73022302	1000	+	.	gene_id "MSTRG.187617"; transcript_id "MSTRG.187617.6"; exon_number "4";
chr8	StringTie	exon	73024822	73024971	1000	+	.	gene_id "MSTRG.187617"; transcript_id "MSTRG.187617.6"; exon_number "5";
chr8	StringTie	exon	73026940	73027052	1000	+	.	gene_id "MSTRG.187617"; transcript_id "MSTRG.187617.6"; exon_number "6";
chr8	StringTie	exon	73030336	73030395	1000	+	.	gene_id "MSTRG.187617"; transcript_id "MSTRG.187617.6"; exon_number "7";
chr8	StringTie	exon	73032042	73032133	1000	+	.	gene_id "MSTRG.187617"; transcript_id "MSTRG.187617.6"; exon_number "8";
chr8	StringTie	exon	73038706	73038795	1000	+	.	gene_id "MSTRG.187617"; transcript_id "MSTRG.187617.6"; exon_number "9";
chr8	StringTie	exon	73039116	73039219	1000	+	.	gene_id "MSTRG.187617"; transcript_id "MSTRG.187617.6"; exon_number "10";
chr8	StringTie	exon	73045961	73067608	1000	+	.	gene_id "MSTRG.187617"; transcript_id "MSTRG.187617.6"; exon_number "11";
chr8	StringTie	transcript	73012857	73048638	1000	+	.	gene_id "MSTRG.187617"; transcript_id "MSTRG.187617.60";
chr8	StringTie	exon	73012857	73012931	1000	+	.	gene_id "MSTRG.187617"; transcript_id "MSTRG.187617.60"; exon_number "1";
chr8	StringTie	exon	73013895	73013990	1000	+	.	gene_id "MSTRG.187617"; transcript_id "MSTRG.187617.60"; exon_number "2";
chr8	StringTie	exon	73020684	73020805	1000	+	.	gene_id "MSTRG.187617"; transcript_id "MSTRG.187617.60"; exon_number "3";
chr8	StringTie	exon	73022216	73022302	1000	+	.	gene_id "MSTRG.187617"; transcript_id "MSTRG.187617.60"; exon_number "4";
chr8	StringTie	exon	73024822	73024971	1000	+	.	gene_id "MSTRG.187617"; transcript_id "MSTRG.187617.60"; exon_number "5";
chr8	StringTie	exon	73026940	73027052	1000	+	.	gene_id "MSTRG.187617"; transcript_id "MSTRG.187617.60"; exon_number "6";
chr8	StringTie	exon	73030336	73030395	1000	+	.	gene_id "MSTRG.187617"; transcript_id "MSTRG.187617.60"; exon_number "7";
chr8	StringTie	exon	73032042	73032133	1000	+	.	gene_id "MSTRG.187617"; transcript_id "MSTRG.187617.60"; exon_number "8";
chr8	StringTie	exon	73039116	73039219	1000	+	.	gene_id "MSTRG.187617"; transcript_id "MSTRG.187617.60"; exon_number "9";
chr8	StringTie	exon	73039545	73039619	1000	+	.	gene_id "MSTRG.187617"; transcript_id "MSTRG.187617.60"; exon_number "10";
chr8	StringTie	exon	73045961	73048638	1000	+	.	gene_id "MSTRG.187617"; transcript_id "MSTRG.187617.60"; exon_number "11";
chr8	StringTie	transcript	73012857	73047996	1000	+	.	gene_id "MSTRG.187617"; transcript_id "MSTRG.187617.61";
chr8	StringTie	exon	73012857	73012931	1000	+	.	gene_id "MSTRG.187617"; transcript_id "MSTRG.187617.61"; exon_number "1";
chr8	StringTie	exon	73013895	73013990	1000	+	.	gene_id "MSTRG.187617"; transcript_id "MSTRG.187617.61"; exon_number "2";
chr8	StringTie	exon	73020684	73020805	1000	+	.	gene_id "MSTRG.187617"; transcript_id "MSTRG.187617.61"; exon_number "3";
chr8	StringTie	exon	73022216	73022302	1000	+	.	gene_id "MSTRG.187617"; transcript_id "MSTRG.187617.61"; exon_number "4";
chr8	StringTie	exon	73024822	73024971	1000	+	.	gene_id "MSTRG.187617"; transcript_id "MSTRG.187617.61"; exon_number "5";
chr8	StringTie	exon	73026940	73027052	1000	+	.	gene_id "MSTRG.187617"; transcript_id "MSTRG.187617.61"; exon_number "6";
chr8	StringTie	exon	73032042	73032133	1000	+	.	gene_id "MSTRG.187617"; transcript_id "MSTRG.187617.61"; exon_number "7";
chr8	StringTie	exon	73038706	73038795	1000	+	.	gene_id "MSTRG.187617"; transcript_id "MSTRG.187617.61"; exon_number "8";
chr8	StringTie	exon	73039116	73039219	1000	+	.	gene_id "MSTRG.187617"; transcript_id "MSTRG.187617.61"; exon_number "9";
chr8	StringTie	exon	73039545	73039619	1000	+	.	gene_id "MSTRG.187617"; transcript_id "MSTRG.187617.61"; exon_number "10";
chr8	StringTie	exon	73045961	73047996	1000	+	.	gene_id "MSTRG.187617"; transcript_id "MSTRG.187617.61"; exon_number "11";
chr8	StringTie	transcript	73022211	73048102	1000	+	.	gene_id "MSTRG.187617"; transcript_id "MSTRG.187617.63";
chr8	StringTie	exon	73022211	73022302	1000	+	.	gene_id "MSTRG.187617"; transcript_id "MSTRG.187617.63"; exon_number "1";
chr8	StringTie	exon	73024822	73024971	1000	+	.	gene_id "MSTRG.187617"; transcript_id "MSTRG.187617.63"; exon_number "2";
chr8	StringTie	exon	73026944	73027052	1000	+	.	gene_id "MSTRG.187617"; transcript_id "MSTRG.187617.63"; exon_number "3";
chr8	StringTie	exon	73030336	73030395	1000	+	.	gene_id "MSTRG.187617"; transcript_id "MSTRG.187617.63"; exon_number "4";
chr8	StringTie	exon	73032042	73032132	1000	+	.	gene_id "MSTRG.187617"; transcript_id "MSTRG.187617.63"; exon_number "5";
chr8	StringTie	exon	73039116	73039219	1000	+	.	gene_id "MSTRG.187617"; transcript_id "MSTRG.187617.63"; exon_number "6";
chr8	StringTie	exon	73045961	73048102	1000	+	.	gene_id "MSTRG.187617"; transcript_id "MSTRG.187617.63"; exon_number "7";
chr8	StringTie	transcript	73030279	73046420	1000	+	.	gene_id "MSTRG.187617"; transcript_id "MSTRG.187617.66";
chr8	StringTie	exon	73030279	73030395	1000	+	.	gene_id "MSTRG.187617"; transcript_id "MSTRG.187617.66"; exon_number "1";
chr8	StringTie	exon	73032042	73032133	1000	+	.	gene_id "MSTRG.187617"; transcript_id "MSTRG.187617.66"; exon_number "2";
chr8	StringTie	exon	73038706	73038795	1000	+	.	gene_id "MSTRG.187617"; transcript_id "MSTRG.187617.66"; exon_number "3";
chr8	StringTie	exon	73039116	73039219	1000	+	.	gene_id "MSTRG.187617"; transcript_id "MSTRG.187617.66"; exon_number "4";
chr8	StringTie	exon	73039545	73039619	1000	+	.	gene_id "MSTRG.187617"; transcript_id "MSTRG.187617.66"; exon_number "5";
chr8	StringTie	exon	73045961	73046420	1000	+	.	gene_id "MSTRG.187617"; transcript_id "MSTRG.187617.66"; exon_number "6";
chr8	StringTie	transcript	73030497	73048076	1000	+	.	gene_id "MSTRG.187617"; transcript_id "MSTRG.187617.67";
chr8	StringTie	exon	73030497	73030955	1000	+	.	gene_id "MSTRG.187617"; transcript_id "MSTRG.187617.67"; exon_number "1";
chr8	StringTie	exon	73032042	73032133	1000	+	.	gene_id "MSTRG.187617"; transcript_id "MSTRG.187617.67"; exon_number "2";
chr8	StringTie	exon	73039116	73039219	1000	+	.	gene_id "MSTRG.187617"; transcript_id "MSTRG.187617.67"; exon_number "3";
chr8	StringTie	exon	73045961	73048076	1000	+	.	gene_id "MSTRG.187617"; transcript_id "MSTRG.187617.67"; exon_number "4";
chr8	StringTie	transcript	73007861	73064537	1000	+	.	gene_id "MSTRG.187617"; transcript_id "MSTRG.187617.7";
chr8	StringTie	exon	73007861	73009205	1000	+	.	gene_id "MSTRG.187617"; transcript_id "MSTRG.187617.7"; exon_number "1";
chr8	StringTie	exon	73012856	73012931	1000	+	.	gene_id "MSTRG.187617"; transcript_id "MSTRG.187617.7"; exon_number "2";
chr8	StringTie	exon	73013895	73013990	1000	+	.	gene_id "MSTRG.187617"; transcript_id "MSTRG.187617.7"; exon_number "3";
chr8	StringTie	exon	73020684	73020805	1000	+	.	gene_id "MSTRG.187617"; transcript_id "MSTRG.187617.7"; exon_number "4";
chr8	StringTie	exon	73022216	73022302	1000	+	.	gene_id "MSTRG.187617"; transcript_id "MSTRG.187617.7"; exon_number "5";
chr8	StringTie	exon	73024822	73024971	1000	+	.	gene_id "MSTRG.187617"; transcript_id "MSTRG.187617.7"; exon_number "6";
chr8	StringTie	exon	73026944	73027052	1000	+	.	gene_id "MSTRG.187617"; transcript_id "MSTRG.187617.7"; exon_number "7";
chr8	StringTie	exon	73030336	73030395	1000	+	.	gene_id "MSTRG.187617"; transcript_id "MSTRG.187617.7"; exon_number "8";
chr8	StringTie	exon	73032042	73032133	1000	+	.	gene_id "MSTRG.187617"; transcript_id "MSTRG.187617.7"; exon_number "9";
chr8	StringTie	exon	73039116	73039219	1000	+	.	gene_id "MSTRG.187617"; transcript_id "MSTRG.187617.7"; exon_number "10";
chr8	StringTie	exon	73045961	73064537	1000	+	.	gene_id "MSTRG.187617"; transcript_id "MSTRG.187617.7"; exon_number "11";
chr8	StringTie	transcript	73065322	73065931	1000	+	.	gene_id "MSTRG.187617"; transcript_id "MSTRG.187617.70";
chr8	StringTie	exon	73065322	73065499	1000	+	.	gene_id "MSTRG.187617"; transcript_id "MSTRG.187617.70"; exon_number "1";
chr8	StringTie	exon	73065639	73065931	1000	+	.	gene_id "MSTRG.187617"; transcript_id "MSTRG.187617.70"; exon_number "2";
chr8	StringTie	transcript	73008212	73069798	1000	+	.	gene_id "MSTRG.187617"; transcript_id "MSTRG.187617.8";
chr8	StringTie	exon	73008212	73009205	1000	+	.	gene_id "MSTRG.187617"; transcript_id "MSTRG.187617.8"; exon_number "1";
chr8	StringTie	exon	73012856	73012931	1000	+	.	gene_id "MSTRG.187617"; transcript_id "MSTRG.187617.8"; exon_number "2";
chr8	StringTie	exon	73013895	73013990	1000	+	.	gene_id "MSTRG.187617"; transcript_id "MSTRG.187617.8"; exon_number "3";
chr8	StringTie	exon	73020684	73020805	1000	+	.	gene_id "MSTRG.187617"; transcript_id "MSTRG.187617.8"; exon_number "4";
chr8	StringTie	exon	73022216	73022302	1000	+	.	gene_id "MSTRG.187617"; transcript_id "MSTRG.187617.8"; exon_number "5";
chr8	StringTie	exon	73024822	73024971	1000	+	.	gene_id "MSTRG.187617"; transcript_id "MSTRG.187617.8"; exon_number "6";
chr8	StringTie	exon	73026940	73027052	1000	+	.	gene_id "MSTRG.187617"; transcript_id "MSTRG.187617.8"; exon_number "7";
chr8	StringTie	exon	73030336	73030395	1000	+	.	gene_id "MSTRG.187617"; transcript_id "MSTRG.187617.8"; exon_number "8";
chr8	StringTie	exon	73032042	73032133	1000	+	.	gene_id "MSTRG.187617"; transcript_id "MSTRG.187617.8"; exon_number "9";
chr8	StringTie	exon	73039116	73039219	1000	+	.	gene_id "MSTRG.187617"; transcript_id "MSTRG.187617.8"; exon_number "10";
chr8	StringTie	exon	73045961	73069798	1000	+	.	gene_id "MSTRG.187617"; transcript_id "MSTRG.187617.8"; exon_number "11";
chr8	StringTie	transcript	73008469	73064540	1000	+	.	gene_id "MSTRG.187617"; transcript_id "MSTRG.187617.9";
chr8	StringTie	exon	73008469	73009205	1000	+	.	gene_id "MSTRG.187617"; transcript_id "MSTRG.187617.9"; exon_number "1";
chr8	StringTie	exon	73013895	73013990	1000	+	.	gene_id "MSTRG.187617"; transcript_id "MSTRG.187617.9"; exon_number "2";
chr8	StringTie	exon	73020684	73020805	1000	+	.	gene_id "MSTRG.187617"; transcript_id "MSTRG.187617.9"; exon_number "3";
chr8	StringTie	exon	73022216	73022302	1000	+	.	gene_id "MSTRG.187617"; transcript_id "MSTRG.187617.9"; exon_number "4";
chr8	StringTie	exon	73024822	73024971	1000	+	.	gene_id "MSTRG.187617"; transcript_id "MSTRG.187617.9"; exon_number "5";
chr8	StringTie	exon	73026940	73027052	1000	+	.	gene_id "MSTRG.187617"; transcript_id "MSTRG.187617.9"; exon_number "6";
chr8	StringTie	exon	73030336	73030395	1000	+	.	gene_id "MSTRG.187617"; transcript_id "MSTRG.187617.9"; exon_number "7";
chr8	StringTie	exon	73032042	73032133	1000	+	.	gene_id "MSTRG.187617"; transcript_id "MSTRG.187617.9"; exon_number "8";
chr8	StringTie	exon	73039116	73039219	1000	+	.	gene_id "MSTRG.187617"; transcript_id "MSTRG.187617.9"; exon_number "9";
chr8	StringTie	exon	73045961	73046167	1000	+	.	gene_id "MSTRG.187617"; transcript_id "MSTRG.187617.9"; exon_number "10";
chr8	StringTie	exon	73055372	73064540	1000	+	.	gene_id "MSTRG.187617"; transcript_id "MSTRG.187617.9"; exon_number "11";
chr8	StringTie	transcript	73018945	73019044	1000	-	.	gene_id "MSTRG.187618"; transcript_id "ENST00000410556"; gene_name "RNU6-285P"; ref_gene_id "ENSG00000222488";
chr8	StringTie	exon	73018945	73019044	1000	-	.	gene_id "MSTRG.187618"; transcript_id "ENST00000410556"; exon_number "1"; gene_name "RNU6-285P"; ref_gene_id "ENSG00000222488";
chr8	StringTie	transcript	73031956	73039294	1000	-	.	gene_id "MSTRG.187619"; transcript_id "MSTRG.187619.1";
chr8	StringTie	exon	73031956	73032140	1000	-	.	gene_id "MSTRG.187619"; transcript_id "MSTRG.187619.1"; exon_number "1";
chr8	StringTie	exon	73039120	73039294	1000	-	.	gene_id "MSTRG.187619"; transcript_id "MSTRG.187619.1"; exon_number "2";
chr10	StringTie	transcript	8472719	8472952	1000	+	.	gene_id "MSTRG.18762"; transcript_id "ENST00000603398"; gene_name "RP11-543F8.3"; ref_gene_id "ENSG00000271251";
chr10	StringTie	exon	8472719	8472952	1000	+	.	gene_id "MSTRG.18762"; transcript_id "ENST00000603398"; exon_number "1"; gene_name "RP11-543F8.3"; ref_gene_id "ENSG00000271251";
chr8	StringTie	transcript	73042910	73043346	1000	-	.	gene_id "MSTRG.187620"; transcript_id "ENST00000607665"; gene_name "RP11-531A24.7"; ref_gene_id "ENSG00000272254";
chr8	StringTie	exon	73042910	73043346	1000	-	.	gene_id "MSTRG.187620"; transcript_id "ENST00000607665"; exon_number "1"; gene_name "RP11-531A24.7"; ref_gene_id "ENSG00000272254";
chr8	StringTie	transcript	73045959	73046943	1000	-	.	gene_id "MSTRG.187621"; transcript_id "MSTRG.187621.1";
chr8	StringTie	exon	73045959	73046390	1000	-	.	gene_id "MSTRG.187621"; transcript_id "MSTRG.187621.1"; exon_number "1";
chr8	StringTie	exon	73046415	73046583	1000	-	.	gene_id "MSTRG.187621"; transcript_id "MSTRG.187621.1"; exon_number "2";
chr8	StringTie	exon	73046793	73046943	1000	-	.	gene_id "MSTRG.187621"; transcript_id "MSTRG.187621.1"; exon_number "3";
chr8	StringTie	transcript	73064540	73093272	1000	-	.	gene_id "MSTRG.187622"; transcript_id "ENST00000297354"; gene_name "SBSPON"; ref_gene_id "ENSG00000164764";
chr8	StringTie	exon	73064540	73067458	1000	-	.	gene_id "MSTRG.187622"; transcript_id "ENST00000297354"; exon_number "1"; gene_name "SBSPON"; ref_gene_id "ENSG00000164764";
chr8	StringTie	exon	73069805	73069981	1000	-	.	gene_id "MSTRG.187622"; transcript_id "ENST00000297354"; exon_number "2"; gene_name "SBSPON"; ref_gene_id "ENSG00000164764";
chr8	StringTie	exon	73071780	73071870	1000	-	.	gene_id "MSTRG.187622"; transcript_id "ENST00000297354"; exon_number "3"; gene_name "SBSPON"; ref_gene_id "ENSG00000164764";
chr8	StringTie	exon	73081019	73081213	1000	-	.	gene_id "MSTRG.187622"; transcript_id "ENST00000297354"; exon_number "4"; gene_name "SBSPON"; ref_gene_id "ENSG00000164764";
chr8	StringTie	exon	73092854	73093272	1000	-	.	gene_id "MSTRG.187622"; transcript_id "ENST00000297354"; exon_number "5"; gene_name "SBSPON"; ref_gene_id "ENSG00000164764";
chr8	StringTie	transcript	73083787	73085879	1000	-	.	gene_id "MSTRG.187622"; transcript_id "ENST00000442274"; gene_name "RP11-956J14.1"; ref_gene_id "ENSG00000237061";
chr8	StringTie	exon	73083787	73083841	1000	-	.	gene_id "MSTRG.187622"; transcript_id "ENST00000442274"; exon_number "1"; gene_name "RP11-956J14.1"; ref_gene_id "ENSG00000237061";
chr8	StringTie	exon	73085455	73085879	1000	-	.	gene_id "MSTRG.187622"; transcript_id "ENST00000442274"; exon_number "2"; gene_name "RP11-956J14.1"; ref_gene_id "ENSG00000237061";
chr8	StringTie	transcript	73066532	73124088	1000	-	.	gene_id "MSTRG.187622"; transcript_id "ENST00000519697"; gene_name "SBSPON"; ref_gene_id "ENSG00000164764";
chr8	StringTie	exon	73066532	73067458	1000	-	.	gene_id "MSTRG.187622"; transcript_id "ENST00000519697"; exon_number "1"; gene_name "SBSPON"; ref_gene_id "ENSG00000164764";
chr8	StringTie	exon	73069805	73069981	1000	-	.	gene_id "MSTRG.187622"; transcript_id "ENST00000519697"; exon_number "2"; gene_name "SBSPON"; ref_gene_id "ENSG00000164764";
chr8	StringTie	exon	73071780	73071870	1000	-	.	gene_id "MSTRG.187622"; transcript_id "ENST00000519697"; exon_number "3"; gene_name "SBSPON"; ref_gene_id "ENSG00000164764";
chr8	StringTie	exon	73081019	73081213	1000	-	.	gene_id "MSTRG.187622"; transcript_id "ENST00000519697"; exon_number "4"; gene_name "SBSPON"; ref_gene_id "ENSG00000164764";
chr8	StringTie	exon	73123507	73124088	1000	-	.	gene_id "MSTRG.187622"; transcript_id "ENST00000519697"; exon_number "5"; gene_name "SBSPON"; ref_gene_id "ENSG00000164764";
chr8	StringTie	transcript	73052766	73093991	1000	-	.	gene_id "MSTRG.187622"; transcript_id "MSTRG.187622.1";
chr8	StringTie	exon	73052766	73052815	1000	-	.	gene_id "MSTRG.187622"; transcript_id "MSTRG.187622.1"; exon_number "1";
chr8	StringTie	exon	73056447	73063528	1000	-	.	gene_id "MSTRG.187622"; transcript_id "MSTRG.187622.1"; exon_number "2";
chr8	StringTie	exon	73063574	73067458	1000	-	.	gene_id "MSTRG.187622"; transcript_id "MSTRG.187622.1"; exon_number "3";
chr8	StringTie	exon	73069805	73069981	1000	-	.	gene_id "MSTRG.187622"; transcript_id "MSTRG.187622.1"; exon_number "4";
chr8	StringTie	exon	73071780	73071870	1000	-	.	gene_id "MSTRG.187622"; transcript_id "MSTRG.187622.1"; exon_number "5";
chr8	StringTie	exon	73081019	73081213	1000	-	.	gene_id "MSTRG.187622"; transcript_id "MSTRG.187622.1"; exon_number "6";
chr8	StringTie	exon	73092854	73093991	1000	-	.	gene_id "MSTRG.187622"; transcript_id "MSTRG.187622.1"; exon_number "7";
chr8	StringTie	transcript	73055622	73093346	1000	-	.	gene_id "MSTRG.187622"; transcript_id "MSTRG.187622.10";
chr8	StringTie	exon	73055622	73067458	1000	-	.	gene_id "MSTRG.187622"; transcript_id "MSTRG.187622.10"; exon_number "1";
chr8	StringTie	exon	73069805	73069981	1000	-	.	gene_id "MSTRG.187622"; transcript_id "MSTRG.187622.10"; exon_number "2";
chr8	StringTie	exon	73071780	73071870	1000	-	.	gene_id "MSTRG.187622"; transcript_id "MSTRG.187622.10"; exon_number "3";
chr8	StringTie	exon	73081019	73081213	1000	-	.	gene_id "MSTRG.187622"; transcript_id "MSTRG.187622.10"; exon_number "4";
chr8	StringTie	exon	73083697	73083841	1000	-	.	gene_id "MSTRG.187622"; transcript_id "MSTRG.187622.10"; exon_number "5";
chr8	StringTie	exon	73085455	73085669	1000	-	.	gene_id "MSTRG.187622"; transcript_id "MSTRG.187622.10"; exon_number "6";
chr8	StringTie	exon	73092854	73093346	1000	-	.	gene_id "MSTRG.187622"; transcript_id "MSTRG.187622.10"; exon_number "7";
chr8	StringTie	transcript	73055622	73093178	1000	-	.	gene_id "MSTRG.187622"; transcript_id "MSTRG.187622.11";
chr8	StringTie	exon	73055622	73067458	1000	-	.	gene_id "MSTRG.187622"; transcript_id "MSTRG.187622.11"; exon_number "1";
chr8	StringTie	exon	73069805	73069981	1000	-	.	gene_id "MSTRG.187622"; transcript_id "MSTRG.187622.11"; exon_number "2";
chr8	StringTie	exon	73071780	73071870	1000	-	.	gene_id "MSTRG.187622"; transcript_id "MSTRG.187622.11"; exon_number "3";
chr8	StringTie	exon	73074519	73074585	1000	-	.	gene_id "MSTRG.187622"; transcript_id "MSTRG.187622.11"; exon_number "4";
chr8	StringTie	exon	73081019	73081213	1000	-	.	gene_id "MSTRG.187622"; transcript_id "MSTRG.187622.11"; exon_number "5";
chr8	StringTie	exon	73083697	73083841	1000	-	.	gene_id "MSTRG.187622"; transcript_id "MSTRG.187622.11"; exon_number "6";
chr8	StringTie	exon	73092854	73093178	1000	-	.	gene_id "MSTRG.187622"; transcript_id "MSTRG.187622.11"; exon_number "7";
chr8	StringTie	transcript	73055622	73093386	1000	-	.	gene_id "MSTRG.187622"; transcript_id "MSTRG.187622.12";
chr8	StringTie	exon	73055622	73067458	1000	-	.	gene_id "MSTRG.187622"; transcript_id "MSTRG.187622.12"; exon_number "1";
chr8	StringTie	exon	73069805	73069981	1000	-	.	gene_id "MSTRG.187622"; transcript_id "MSTRG.187622.12"; exon_number "2";
chr8	StringTie	exon	73071780	73071870	1000	-	.	gene_id "MSTRG.187622"; transcript_id "MSTRG.187622.12"; exon_number "3";
chr8	StringTie	exon	73074519	73074585	1000	-	.	gene_id "MSTRG.187622"; transcript_id "MSTRG.187622.12"; exon_number "4";
chr8	StringTie	exon	73075650	73075743	1000	-	.	gene_id "MSTRG.187622"; transcript_id "MSTRG.187622.12"; exon_number "5";
chr8	StringTie	exon	73081019	73081213	1000	-	.	gene_id "MSTRG.187622"; transcript_id "MSTRG.187622.12"; exon_number "6";
chr8	StringTie	exon	73083697	73083841	1000	-	.	gene_id "MSTRG.187622"; transcript_id "MSTRG.187622.12"; exon_number "7";
chr8	StringTie	exon	73092854	73093386	1000	-	.	gene_id "MSTRG.187622"; transcript_id "MSTRG.187622.12"; exon_number "8";
chr8	StringTie	transcript	73055629	73093013	1000	-	.	gene_id "MSTRG.187622"; transcript_id "MSTRG.187622.13";
chr8	StringTie	exon	73055629	73067458	1000	-	.	gene_id "MSTRG.187622"; transcript_id "MSTRG.187622.13"; exon_number "1";
chr8	StringTie	exon	73069805	73069981	1000	-	.	gene_id "MSTRG.187622"; transcript_id "MSTRG.187622.13"; exon_number "2";
chr8	StringTie	exon	73071780	73071870	1000	-	.	gene_id "MSTRG.187622"; transcript_id "MSTRG.187622.13"; exon_number "3";
chr8	StringTie	exon	73074519	73074585	1000	-	.	gene_id "MSTRG.187622"; transcript_id "MSTRG.187622.13"; exon_number "4";
chr8	StringTie	exon	73075650	73075743	1000	-	.	gene_id "MSTRG.187622"; transcript_id "MSTRG.187622.13"; exon_number "5";
chr8	StringTie	exon	73081019	73081213	1000	-	.	gene_id "MSTRG.187622"; transcript_id "MSTRG.187622.13"; exon_number "6";
chr8	StringTie	exon	73083697	73083841	1000	-	.	gene_id "MSTRG.187622"; transcript_id "MSTRG.187622.13"; exon_number "7";
chr8	StringTie	exon	73085455	73093013	1000	-	.	gene_id "MSTRG.187622"; transcript_id "MSTRG.187622.13"; exon_number "8";
chr8	StringTie	transcript	73055630	73093373	1000	-	.	gene_id "MSTRG.187622"; transcript_id "MSTRG.187622.14";
chr8	StringTie	exon	73055630	73067458	1000	-	.	gene_id "MSTRG.187622"; transcript_id "MSTRG.187622.14"; exon_number "1";
chr8	StringTie	exon	73069805	73069981	1000	-	.	gene_id "MSTRG.187622"; transcript_id "MSTRG.187622.14"; exon_number "2";
chr8	StringTie	exon	73071780	73071870	1000	-	.	gene_id "MSTRG.187622"; transcript_id "MSTRG.187622.14"; exon_number "3";
chr8	StringTie	exon	73074519	73074585	1000	-	.	gene_id "MSTRG.187622"; transcript_id "MSTRG.187622.14"; exon_number "4";
chr8	StringTie	exon	73081019	73081213	1000	-	.	gene_id "MSTRG.187622"; transcript_id "MSTRG.187622.14"; exon_number "5";
chr8	StringTie	exon	73092854	73093373	1000	-	.	gene_id "MSTRG.187622"; transcript_id "MSTRG.187622.14"; exon_number "6";
chr8	StringTie	transcript	73060211	73093144	1000	-	.	gene_id "MSTRG.187622"; transcript_id "MSTRG.187622.15";
chr8	StringTie	exon	73060211	73067458	1000	-	.	gene_id "MSTRG.187622"; transcript_id "MSTRG.187622.15"; exon_number "1";
chr8	StringTie	exon	73069805	73069981	1000	-	.	gene_id "MSTRG.187622"; transcript_id "MSTRG.187622.15"; exon_number "2";
chr8	StringTie	exon	73071780	73071870	1000	-	.	gene_id "MSTRG.187622"; transcript_id "MSTRG.187622.15"; exon_number "3";
chr8	StringTie	exon	73074519	73074585	1000	-	.	gene_id "MSTRG.187622"; transcript_id "MSTRG.187622.15"; exon_number "4";
chr8	StringTie	exon	73081019	73081213	1000	-	.	gene_id "MSTRG.187622"; transcript_id "MSTRG.187622.15"; exon_number "5";
chr8	StringTie	exon	73085455	73085669	1000	-	.	gene_id "MSTRG.187622"; transcript_id "MSTRG.187622.15"; exon_number "6";
chr8	StringTie	exon	73092854	73093144	1000	-	.	gene_id "MSTRG.187622"; transcript_id "MSTRG.187622.15"; exon_number "7";
chr8	StringTie	transcript	73061239	73093021	1000	-	.	gene_id "MSTRG.187622"; transcript_id "MSTRG.187622.16";
chr8	StringTie	exon	73061239	73067458	1000	-	.	gene_id "MSTRG.187622"; transcript_id "MSTRG.187622.16"; exon_number "1";
chr8	StringTie	exon	73069805	73069981	1000	-	.	gene_id "MSTRG.187622"; transcript_id "MSTRG.187622.16"; exon_number "2";
chr8	StringTie	exon	73071780	73071870	1000	-	.	gene_id "MSTRG.187622"; transcript_id "MSTRG.187622.16"; exon_number "3";
chr8	StringTie	exon	73074519	73074585	1000	-	.	gene_id "MSTRG.187622"; transcript_id "MSTRG.187622.16"; exon_number "4";
chr8	StringTie	exon	73075650	73075743	1000	-	.	gene_id "MSTRG.187622"; transcript_id "MSTRG.187622.16"; exon_number "5";
chr8	StringTie	exon	73081019	73081213	1000	-	.	gene_id "MSTRG.187622"; transcript_id "MSTRG.187622.16"; exon_number "6";
chr8	StringTie	exon	73083697	73083841	1000	-	.	gene_id "MSTRG.187622"; transcript_id "MSTRG.187622.16"; exon_number "7";
chr8	StringTie	exon	73085455	73085669	1000	-	.	gene_id "MSTRG.187622"; transcript_id "MSTRG.187622.16"; exon_number "8";
chr8	StringTie	exon	73092854	73093021	1000	-	.	gene_id "MSTRG.187622"; transcript_id "MSTRG.187622.16"; exon_number "9";
chr8	StringTie	transcript	73061423	73093402	1000	-	.	gene_id "MSTRG.187622"; transcript_id "MSTRG.187622.17";
chr8	StringTie	exon	73061423	73067458	1000	-	.	gene_id "MSTRG.187622"; transcript_id "MSTRG.187622.17"; exon_number "1";
chr8	StringTie	exon	73069805	73069981	1000	-	.	gene_id "MSTRG.187622"; transcript_id "MSTRG.187622.17"; exon_number "2";
chr8	StringTie	exon	73071780	73071870	1000	-	.	gene_id "MSTRG.187622"; transcript_id "MSTRG.187622.17"; exon_number "3";
chr8	StringTie	exon	73081019	73081213	1000	-	.	gene_id "MSTRG.187622"; transcript_id "MSTRG.187622.17"; exon_number "4";
chr8	StringTie	exon	73083697	73083841	1000	-	.	gene_id "MSTRG.187622"; transcript_id "MSTRG.187622.17"; exon_number "5";
chr8	StringTie	exon	73085455	73093402	1000	-	.	gene_id "MSTRG.187622"; transcript_id "MSTRG.187622.17"; exon_number "6";
chr8	StringTie	transcript	73061423	73093955	1000	-	.	gene_id "MSTRG.187622"; transcript_id "MSTRG.187622.18";
chr8	StringTie	exon	73061423	73067458	1000	-	.	gene_id "MSTRG.187622"; transcript_id "MSTRG.187622.18"; exon_number "1";
chr8	StringTie	exon	73069805	73069981	1000	-	.	gene_id "MSTRG.187622"; transcript_id "MSTRG.187622.18"; exon_number "2";
chr8	StringTie	exon	73071780	73071870	1000	-	.	gene_id "MSTRG.187622"; transcript_id "MSTRG.187622.18"; exon_number "3";
chr8	StringTie	exon	73074519	73074585	1000	-	.	gene_id "MSTRG.187622"; transcript_id "MSTRG.187622.18"; exon_number "4";
chr8	StringTie	exon	73081019	73081213	1000	-	.	gene_id "MSTRG.187622"; transcript_id "MSTRG.187622.18"; exon_number "5";
chr8	StringTie	exon	73083697	73083841	1000	-	.	gene_id "MSTRG.187622"; transcript_id "MSTRG.187622.18"; exon_number "6";
chr8	StringTie	exon	73085455	73085669	1000	-	.	gene_id "MSTRG.187622"; transcript_id "MSTRG.187622.18"; exon_number "7";
chr8	StringTie	exon	73092854	73093955	1000	-	.	gene_id "MSTRG.187622"; transcript_id "MSTRG.187622.18"; exon_number "8";
chr8	StringTie	transcript	73063062	73087047	1000	-	.	gene_id "MSTRG.187622"; transcript_id "MSTRG.187622.19";
chr8	StringTie	exon	73063062	73067458	1000	-	.	gene_id "MSTRG.187622"; transcript_id "MSTRG.187622.19"; exon_number "1";
chr8	StringTie	exon	73069805	73069981	1000	-	.	gene_id "MSTRG.187622"; transcript_id "MSTRG.187622.19"; exon_number "2";
chr8	StringTie	exon	73071780	73071870	1000	-	.	gene_id "MSTRG.187622"; transcript_id "MSTRG.187622.19"; exon_number "3";
chr8	StringTie	exon	73074519	73074585	1000	-	.	gene_id "MSTRG.187622"; transcript_id "MSTRG.187622.19"; exon_number "4";
chr8	StringTie	exon	73075650	73075743	1000	-	.	gene_id "MSTRG.187622"; transcript_id "MSTRG.187622.19"; exon_number "5";
chr8	StringTie	exon	73081019	73081213	1000	-	.	gene_id "MSTRG.187622"; transcript_id "MSTRG.187622.19"; exon_number "6";
chr8	StringTie	exon	73085455	73087047	1000	-	.	gene_id "MSTRG.187622"; transcript_id "MSTRG.187622.19"; exon_number "7";
chr8	StringTie	transcript	73054994	73093906	1000	-	.	gene_id "MSTRG.187622"; transcript_id "MSTRG.187622.2";
chr8	StringTie	exon	73054994	73055008	1000	-	.	gene_id "MSTRG.187622"; transcript_id "MSTRG.187622.2"; exon_number "1";
chr8	StringTie	exon	73067393	73067458	1000	-	.	gene_id "MSTRG.187622"; transcript_id "MSTRG.187622.2"; exon_number "2";
chr8	StringTie	exon	73069805	73069981	1000	-	.	gene_id "MSTRG.187622"; transcript_id "MSTRG.187622.2"; exon_number "3";
chr8	StringTie	exon	73071780	73071870	1000	-	.	gene_id "MSTRG.187622"; transcript_id "MSTRG.187622.2"; exon_number "4";
chr8	StringTie	exon	73081019	73081213	1000	-	.	gene_id "MSTRG.187622"; transcript_id "MSTRG.187622.2"; exon_number "5";
chr8	StringTie	exon	73083697	73093906	1000	-	.	gene_id "MSTRG.187622"; transcript_id "MSTRG.187622.2"; exon_number "6";
chr8	StringTie	transcript	73063062	73093196	1000	-	.	gene_id "MSTRG.187622"; transcript_id "MSTRG.187622.20";
chr8	StringTie	exon	73063062	73067458	1000	-	.	gene_id "MSTRG.187622"; transcript_id "MSTRG.187622.20"; exon_number "1";
chr8	StringTie	exon	73069805	73069981	1000	-	.	gene_id "MSTRG.187622"; transcript_id "MSTRG.187622.20"; exon_number "2";
chr8	StringTie	exon	73071780	73071870	1000	-	.	gene_id "MSTRG.187622"; transcript_id "MSTRG.187622.20"; exon_number "3";
chr8	StringTie	exon	73074519	73074585	1000	-	.	gene_id "MSTRG.187622"; transcript_id "MSTRG.187622.20"; exon_number "4";
chr8	StringTie	exon	73081019	73081213	1000	-	.	gene_id "MSTRG.187622"; transcript_id "MSTRG.187622.20"; exon_number "5";
chr8	StringTie	exon	73083697	73083841	1000	-	.	gene_id "MSTRG.187622"; transcript_id "MSTRG.187622.20"; exon_number "6";
chr8	StringTie	exon	73085455	73085669	1000	-	.	gene_id "MSTRG.187622"; transcript_id "MSTRG.187622.20"; exon_number "7";
chr8	StringTie	exon	73092708	73093196	1000	-	.	gene_id "MSTRG.187622"; transcript_id "MSTRG.187622.20"; exon_number "8";
chr8	StringTie	transcript	73063063	73086706	1000	-	.	gene_id "MSTRG.187622"; transcript_id "MSTRG.187622.21";
chr8	StringTie	exon	73063063	73067489	1000	-	.	gene_id "MSTRG.187622"; transcript_id "MSTRG.187622.21"; exon_number "1";
chr8	StringTie	exon	73069805	73069981	1000	-	.	gene_id "MSTRG.187622"; transcript_id "MSTRG.187622.21"; exon_number "2";
chr8	StringTie	exon	73071780	73071870	1000	-	.	gene_id "MSTRG.187622"; transcript_id "MSTRG.187622.21"; exon_number "3";
chr8	StringTie	exon	73081019	73081213	1000	-	.	gene_id "MSTRG.187622"; transcript_id "MSTRG.187622.21"; exon_number "4";
chr8	StringTie	exon	73085455	73086706	1000	-	.	gene_id "MSTRG.187622"; transcript_id "MSTRG.187622.21"; exon_number "5";
chr8	StringTie	transcript	73063064	73093005	1000	-	.	gene_id "MSTRG.187622"; transcript_id "MSTRG.187622.22";
chr8	StringTie	exon	73063064	73067165	1000	-	.	gene_id "MSTRG.187622"; transcript_id "MSTRG.187622.22"; exon_number "1";
chr8	StringTie	exon	73067200	73067458	1000	-	.	gene_id "MSTRG.187622"; transcript_id "MSTRG.187622.22"; exon_number "2";
chr8	StringTie	exon	73069805	73069981	1000	-	.	gene_id "MSTRG.187622"; transcript_id "MSTRG.187622.22"; exon_number "3";
chr8	StringTie	exon	73071780	73071870	1000	-	.	gene_id "MSTRG.187622"; transcript_id "MSTRG.187622.22"; exon_number "4";
chr8	StringTie	exon	73074519	73074585	1000	-	.	gene_id "MSTRG.187622"; transcript_id "MSTRG.187622.22"; exon_number "5";
chr8	StringTie	exon	73081019	73081213	1000	-	.	gene_id "MSTRG.187622"; transcript_id "MSTRG.187622.22"; exon_number "6";
chr8	StringTie	exon	73083697	73083841	1000	-	.	gene_id "MSTRG.187622"; transcript_id "MSTRG.187622.22"; exon_number "7";
chr8	StringTie	exon	73085455	73085669	1000	-	.	gene_id "MSTRG.187622"; transcript_id "MSTRG.187622.22"; exon_number "8";
chr8	StringTie	exon	73092854	73093005	1000	-	.	gene_id "MSTRG.187622"; transcript_id "MSTRG.187622.22"; exon_number "9";
chr8	StringTie	transcript	73063079	73092995	1000	-	.	gene_id "MSTRG.187622"; transcript_id "MSTRG.187622.23";
chr8	StringTie	exon	73063079	73064925	1000	-	.	gene_id "MSTRG.187622"; transcript_id "MSTRG.187622.23"; exon_number "1";
chr8	StringTie	exon	73064972	73067458	1000	-	.	gene_id "MSTRG.187622"; transcript_id "MSTRG.187622.23"; exon_number "2";
chr8	StringTie	exon	73069805	73069981	1000	-	.	gene_id "MSTRG.187622"; transcript_id "MSTRG.187622.23"; exon_number "3";
chr8	StringTie	exon	73071780	73071870	1000	-	.	gene_id "MSTRG.187622"; transcript_id "MSTRG.187622.23"; exon_number "4";
chr8	StringTie	exon	73081019	73081213	1000	-	.	gene_id "MSTRG.187622"; transcript_id "MSTRG.187622.23"; exon_number "5";
chr8	StringTie	exon	73092854	73092995	1000	-	.	gene_id "MSTRG.187622"; transcript_id "MSTRG.187622.23"; exon_number "6";
chr8	StringTie	transcript	73063083	73086242	1000	-	.	gene_id "MSTRG.187622"; transcript_id "MSTRG.187622.24";
chr8	StringTie	exon	73063083	73067458	1000	-	.	gene_id "MSTRG.187622"; transcript_id "MSTRG.187622.24"; exon_number "1";
chr8	StringTie	exon	73069805	73069981	1000	-	.	gene_id "MSTRG.187622"; transcript_id "MSTRG.187622.24"; exon_number "2";
chr8	StringTie	exon	73071780	73071870	1000	-	.	gene_id "MSTRG.187622"; transcript_id "MSTRG.187622.24"; exon_number "3";
chr8	StringTie	exon	73081019	73081213	1000	-	.	gene_id "MSTRG.187622"; transcript_id "MSTRG.187622.24"; exon_number "4";
chr8	StringTie	exon	73083697	73083961	1000	-	.	gene_id "MSTRG.187622"; transcript_id "MSTRG.187622.24"; exon_number "5";
chr8	StringTie	exon	73085455	73086242	1000	-	.	gene_id "MSTRG.187622"; transcript_id "MSTRG.187622.24"; exon_number "6";
chr8	StringTie	transcript	73117584	73124337	1000	-	.	gene_id "MSTRG.187622"; transcript_id "MSTRG.187622.28";
chr8	StringTie	exon	73117584	73118633	1000	-	.	gene_id "MSTRG.187622"; transcript_id "MSTRG.187622.28"; exon_number "1";
chr8	StringTie	exon	73123507	73123824	1000	-	.	gene_id "MSTRG.187622"; transcript_id "MSTRG.187622.28"; exon_number "2";
chr8	StringTie	exon	73124281	73124337	1000	-	.	gene_id "MSTRG.187622"; transcript_id "MSTRG.187622.28"; exon_number "3";
chr8	StringTie	transcript	73119559	73123986	1000	-	.	gene_id "MSTRG.187622"; transcript_id "MSTRG.187622.29";
chr8	StringTie	exon	73119559	73120035	1000	-	.	gene_id "MSTRG.187622"; transcript_id "MSTRG.187622.29"; exon_number "1";
chr8	StringTie	exon	73123507	73123986	1000	-	.	gene_id "MSTRG.187622"; transcript_id "MSTRG.187622.29"; exon_number "2";
chr8	StringTie	transcript	73055606	73094006	1000	-	.	gene_id "MSTRG.187622"; transcript_id "MSTRG.187622.3";
chr8	StringTie	exon	73055606	73067458	1000	-	.	gene_id "MSTRG.187622"; transcript_id "MSTRG.187622.3"; exon_number "1";
chr8	StringTie	exon	73069805	73069981	1000	-	.	gene_id "MSTRG.187622"; transcript_id "MSTRG.187622.3"; exon_number "2";
chr8	StringTie	exon	73071780	73071870	1000	-	.	gene_id "MSTRG.187622"; transcript_id "MSTRG.187622.3"; exon_number "3";
chr8	StringTie	exon	73074519	73074585	1000	-	.	gene_id "MSTRG.187622"; transcript_id "MSTRG.187622.3"; exon_number "4";
chr8	StringTie	exon	73081019	73081213	1000	-	.	gene_id "MSTRG.187622"; transcript_id "MSTRG.187622.3"; exon_number "5";
chr8	StringTie	exon	73083697	73094006	1000	-	.	gene_id "MSTRG.187622"; transcript_id "MSTRG.187622.3"; exon_number "6";
chr8	StringTie	transcript	73055606	73093360	1000	-	.	gene_id "MSTRG.187622"; transcript_id "MSTRG.187622.4";
chr8	StringTie	exon	73055606	73067458	1000	-	.	gene_id "MSTRG.187622"; transcript_id "MSTRG.187622.4"; exon_number "1";
chr8	StringTie	exon	73069805	73069981	1000	-	.	gene_id "MSTRG.187622"; transcript_id "MSTRG.187622.4"; exon_number "2";
chr8	StringTie	exon	73071780	73071870	1000	-	.	gene_id "MSTRG.187622"; transcript_id "MSTRG.187622.4"; exon_number "3";
chr8	StringTie	exon	73074519	73074585	1000	-	.	gene_id "MSTRG.187622"; transcript_id "MSTRG.187622.4"; exon_number "4";
chr8	StringTie	exon	73075650	73075743	1000	-	.	gene_id "MSTRG.187622"; transcript_id "MSTRG.187622.4"; exon_number "5";
chr8	StringTie	exon	73081019	73081213	1000	-	.	gene_id "MSTRG.187622"; transcript_id "MSTRG.187622.4"; exon_number "6";
chr8	StringTie	exon	73083697	73093360	1000	-	.	gene_id "MSTRG.187622"; transcript_id "MSTRG.187622.4"; exon_number "7";
chr8	StringTie	transcript	73055606	73093955	1000	-	.	gene_id "MSTRG.187622"; transcript_id "MSTRG.187622.5";
chr8	StringTie	exon	73055606	73067458	1000	-	.	gene_id "MSTRG.187622"; transcript_id "MSTRG.187622.5"; exon_number "1";
chr8	StringTie	exon	73069805	73069981	1000	-	.	gene_id "MSTRG.187622"; transcript_id "MSTRG.187622.5"; exon_number "2";
chr8	StringTie	exon	73071780	73071870	1000	-	.	gene_id "MSTRG.187622"; transcript_id "MSTRG.187622.5"; exon_number "3";
chr8	StringTie	exon	73074519	73074585	1000	-	.	gene_id "MSTRG.187622"; transcript_id "MSTRG.187622.5"; exon_number "4";
chr8	StringTie	exon	73081019	73081213	1000	-	.	gene_id "MSTRG.187622"; transcript_id "MSTRG.187622.5"; exon_number "5";
chr8	StringTie	exon	73083697	73083841	1000	-	.	gene_id "MSTRG.187622"; transcript_id "MSTRG.187622.5"; exon_number "6";
chr8	StringTie	exon	73085455	73093955	1000	-	.	gene_id "MSTRG.187622"; transcript_id "MSTRG.187622.5"; exon_number "7";
chr8	StringTie	transcript	73055607	73093407	1000	-	.	gene_id "MSTRG.187622"; transcript_id "MSTRG.187622.6";
chr8	StringTie	exon	73055607	73067458	1000	-	.	gene_id "MSTRG.187622"; transcript_id "MSTRG.187622.6"; exon_number "1";
chr8	StringTie	exon	73069805	73069981	1000	-	.	gene_id "MSTRG.187622"; transcript_id "MSTRG.187622.6"; exon_number "2";
chr8	StringTie	exon	73071780	73071870	1000	-	.	gene_id "MSTRG.187622"; transcript_id "MSTRG.187622.6"; exon_number "3";
chr8	StringTie	exon	73074519	73074585	1000	-	.	gene_id "MSTRG.187622"; transcript_id "MSTRG.187622.6"; exon_number "4";
chr8	StringTie	exon	73075650	73075743	1000	-	.	gene_id "MSTRG.187622"; transcript_id "MSTRG.187622.6"; exon_number "5";
chr8	StringTie	exon	73081019	73081213	1000	-	.	gene_id "MSTRG.187622"; transcript_id "MSTRG.187622.6"; exon_number "6";
chr8	StringTie	exon	73092854	73093407	1000	-	.	gene_id "MSTRG.187622"; transcript_id "MSTRG.187622.6"; exon_number "7";
chr8	StringTie	transcript	73055607	73093123	1000	-	.	gene_id "MSTRG.187622"; transcript_id "MSTRG.187622.7";
chr8	StringTie	exon	73055607	73067458	1000	-	.	gene_id "MSTRG.187622"; transcript_id "MSTRG.187622.7"; exon_number "1";
chr8	StringTie	exon	73069805	73069981	1000	-	.	gene_id "MSTRG.187622"; transcript_id "MSTRG.187622.7"; exon_number "2";
chr8	StringTie	exon	73071780	73071870	1000	-	.	gene_id "MSTRG.187622"; transcript_id "MSTRG.187622.7"; exon_number "3";
chr8	StringTie	exon	73081019	73081213	1000	-	.	gene_id "MSTRG.187622"; transcript_id "MSTRG.187622.7"; exon_number "4";
chr8	StringTie	exon	73083697	73083841	1000	-	.	gene_id "MSTRG.187622"; transcript_id "MSTRG.187622.7"; exon_number "5";
chr8	StringTie	exon	73092854	73093123	1000	-	.	gene_id "MSTRG.187622"; transcript_id "MSTRG.187622.7"; exon_number "6";
chr8	StringTie	transcript	73055608	73093009	1000	-	.	gene_id "MSTRG.187622"; transcript_id "MSTRG.187622.8";
chr8	StringTie	exon	73055608	73067458	1000	-	.	gene_id "MSTRG.187622"; transcript_id "MSTRG.187622.8"; exon_number "1";
chr8	StringTie	exon	73069805	73069981	1000	-	.	gene_id "MSTRG.187622"; transcript_id "MSTRG.187622.8"; exon_number "2";
chr8	StringTie	exon	73071780	73071870	1000	-	.	gene_id "MSTRG.187622"; transcript_id "MSTRG.187622.8"; exon_number "3";
chr8	StringTie	exon	73081019	73081213	1000	-	.	gene_id "MSTRG.187622"; transcript_id "MSTRG.187622.8"; exon_number "4";
chr8	StringTie	exon	73085455	73093009	1000	-	.	gene_id "MSTRG.187622"; transcript_id "MSTRG.187622.8"; exon_number "5";
chr8	StringTie	transcript	73055611	73093136	1000	-	.	gene_id "MSTRG.187622"; transcript_id "MSTRG.187622.9";
chr8	StringTie	exon	73055611	73067458	1000	-	.	gene_id "MSTRG.187622"; transcript_id "MSTRG.187622.9"; exon_number "1";
chr8	StringTie	exon	73069805	73069981	1000	-	.	gene_id "MSTRG.187622"; transcript_id "MSTRG.187622.9"; exon_number "2";
chr8	StringTie	exon	73071780	73071870	1000	-	.	gene_id "MSTRG.187622"; transcript_id "MSTRG.187622.9"; exon_number "3";
chr8	StringTie	exon	73075650	73075743	1000	-	.	gene_id "MSTRG.187622"; transcript_id "MSTRG.187622.9"; exon_number "4";
chr8	StringTie	exon	73081019	73081213	1000	-	.	gene_id "MSTRG.187622"; transcript_id "MSTRG.187622.9"; exon_number "5";
chr8	StringTie	exon	73083697	73093136	1000	-	.	gene_id "MSTRG.187622"; transcript_id "MSTRG.187622.9"; exon_number "6";
chr8	StringTie	transcript	73091126	73094235	1000	+	.	gene_id "MSTRG.187623"; transcript_id "MSTRG.187623.1";
chr8	StringTie	exon	73091126	73091270	1000	+	.	gene_id "MSTRG.187623"; transcript_id "MSTRG.187623.1"; exon_number "1";
chr8	StringTie	exon	73093545	73094235	1000	+	.	gene_id "MSTRG.187623"; transcript_id "MSTRG.187623.1"; exon_number "2";
chr8	StringTie	transcript	73093270	73094099	1000	+	.	gene_id "MSTRG.187623"; transcript_id "MSTRG.187623.2";
chr8	StringTie	exon	73093270	73093407	1000	+	.	gene_id "MSTRG.187623"; transcript_id "MSTRG.187623.2"; exon_number "1";
chr8	StringTie	exon	73093545	73094099	1000	+	.	gene_id "MSTRG.187623"; transcript_id "MSTRG.187623.2"; exon_number "2";
chr8	StringTie	transcript	73094536	73094892	1000	.	.	gene_id "MSTRG.187624"; transcript_id "MSTRG.187624.1";
chr8	StringTie	exon	73094536	73094892	1000	.	.	gene_id "MSTRG.187624"; transcript_id "MSTRG.187624.1"; exon_number "1";
chr8	StringTie	transcript	73098964	73099213	1000	.	.	gene_id "MSTRG.187625"; transcript_id "MSTRG.187625.1";
chr8	StringTie	exon	73098964	73099213	1000	.	.	gene_id "MSTRG.187625"; transcript_id "MSTRG.187625.1"; exon_number "1";
chr8	StringTie	transcript	73101949	73104272	1000	.	.	gene_id "MSTRG.187626"; transcript_id "MSTRG.187626.1";
chr8	StringTie	exon	73101949	73104272	1000	.	.	gene_id "MSTRG.187626"; transcript_id "MSTRG.187626.1"; exon_number "1";
chr8	StringTie	transcript	73224372	73232510	1000	+	.	gene_id "MSTRG.187627"; transcript_id "MSTRG.187627.1";
chr8	StringTie	exon	73224372	73224596	1000	+	.	gene_id "MSTRG.187627"; transcript_id "MSTRG.187627.1"; exon_number "1";
chr8	StringTie	exon	73229577	73229660	1000	+	.	gene_id "MSTRG.187627"; transcript_id "MSTRG.187627.1"; exon_number "2";
chr8	StringTie	exon	73232120	73232510	1000	+	.	gene_id "MSTRG.187627"; transcript_id "MSTRG.187627.1"; exon_number "3";
chr8	StringTie	transcript	73224409	73234672	1000	+	.	gene_id "MSTRG.187627"; transcript_id "MSTRG.187627.2";
chr8	StringTie	exon	73224409	73224596	1000	+	.	gene_id "MSTRG.187627"; transcript_id "MSTRG.187627.2"; exon_number "1";
chr8	StringTie	exon	73234531	73234672	1000	+	.	gene_id "MSTRG.187627"; transcript_id "MSTRG.187627.2"; exon_number "2";
chr8	StringTie	transcript	73224409	73234672	1000	+	.	gene_id "MSTRG.187627"; transcript_id "MSTRG.187627.3";
chr8	StringTie	exon	73224409	73224596	1000	+	.	gene_id "MSTRG.187627"; transcript_id "MSTRG.187627.3"; exon_number "1";
chr8	StringTie	exon	73229577	73229660	1000	+	.	gene_id "MSTRG.187627"; transcript_id "MSTRG.187627.3"; exon_number "2";
chr8	StringTie	exon	73234531	73234672	1000	+	.	gene_id "MSTRG.187627"; transcript_id "MSTRG.187627.3"; exon_number "3";
chr8	StringTie	transcript	73233087	73233458	1000	.	.	gene_id "MSTRG.187628"; transcript_id "MSTRG.187628.1";
chr8	StringTie	exon	73233087	73233458	1000	.	.	gene_id "MSTRG.187628"; transcript_id "MSTRG.187628.1"; exon_number "1";
chr8	StringTie	transcript	73234735	73241092	1000	-	.	gene_id "MSTRG.187629"; transcript_id "MSTRG.187629.1";
chr8	StringTie	exon	73234735	73241092	1000	-	.	gene_id "MSTRG.187629"; transcript_id "MSTRG.187629.1"; exon_number "1";
chr10	StringTie	transcript	8480597	8485157	1000	-	.	gene_id "MSTRG.18763"; transcript_id "MSTRG.18763.1";
chr10	StringTie	exon	8480597	8482593	1000	-	.	gene_id "MSTRG.18763"; transcript_id "MSTRG.18763.1"; exon_number "1";
chr10	StringTie	exon	8484393	8484476	1000	-	.	gene_id "MSTRG.18763"; transcript_id "MSTRG.18763.1"; exon_number "2";
chr10	StringTie	exon	8484898	8485157	1000	-	.	gene_id "MSTRG.18763"; transcript_id "MSTRG.18763.1"; exon_number "3";
chr8	StringTie	transcript	73241424	73259502	1000	-	.	gene_id "MSTRG.187630"; transcript_id "ENST00000613105"; gene_name "C8orf89"; ref_gene_id "ENSG00000274443";
chr8	StringTie	exon	73241424	73241605	1000	-	.	gene_id "MSTRG.187630"; transcript_id "ENST00000613105"; exon_number "1"; gene_name "C8orf89"; ref_gene_id "ENSG00000274443";
chr8	StringTie	exon	73250268	73250323	1000	-	.	gene_id "MSTRG.187630"; transcript_id "ENST00000613105"; exon_number "2"; gene_name "C8orf89"; ref_gene_id "ENSG00000274443";
chr8	StringTie	exon	73257041	73257126	1000	-	.	gene_id "MSTRG.187630"; transcript_id "ENST00000613105"; exon_number "3"; gene_name "C8orf89"; ref_gene_id "ENSG00000274443";
chr8	StringTie	exon	73259332	73259502	1000	-	.	gene_id "MSTRG.187630"; transcript_id "ENST00000613105"; exon_number "4"; gene_name "C8orf89"; ref_gene_id "ENSG00000274443";
chr8	StringTie	transcript	73241329	73259502	1000	-	.	gene_id "MSTRG.187630"; transcript_id "ENST00000624510"; gene_name "C8orf89"; ref_gene_id "ENSG00000274443";
chr8	StringTie	exon	73241329	73241605	1000	-	.	gene_id "MSTRG.187630"; transcript_id "ENST00000624510"; exon_number "1"; gene_name "C8orf89"; ref_gene_id "ENSG00000274443";
chr8	StringTie	exon	73250268	73250323	1000	-	.	gene_id "MSTRG.187630"; transcript_id "ENST00000624510"; exon_number "2"; gene_name "C8orf89"; ref_gene_id "ENSG00000274443";
chr8	StringTie	exon	73256973	73257126	1000	-	.	gene_id "MSTRG.187630"; transcript_id "ENST00000624510"; exon_number "3"; gene_name "C8orf89"; ref_gene_id "ENSG00000274443";
chr8	StringTie	exon	73259332	73259502	1000	-	.	gene_id "MSTRG.187630"; transcript_id "ENST00000624510"; exon_number "4"; gene_name "C8orf89"; ref_gene_id "ENSG00000274443";
chr8	StringTie	transcript	73241424	73259502	1000	-	.	gene_id "MSTRG.187630"; transcript_id "ENST00000625134"; gene_name "C8orf89"; ref_gene_id "ENSG00000274443";
chr8	StringTie	exon	73241424	73241605	1000	-	.	gene_id "MSTRG.187630"; transcript_id "ENST00000625134"; exon_number "1"; gene_name "C8orf89"; ref_gene_id "ENSG00000274443";
chr8	StringTie	exon	73256973	73257126	1000	-	.	gene_id "MSTRG.187630"; transcript_id "ENST00000625134"; exon_number "2"; gene_name "C8orf89"; ref_gene_id "ENSG00000274443";
chr8	StringTie	exon	73259332	73259502	1000	-	.	gene_id "MSTRG.187630"; transcript_id "ENST00000625134"; exon_number "3"; gene_name "C8orf89"; ref_gene_id "ENSG00000274443";
chr8	StringTie	transcript	73241358	73246297	1000	-	.	gene_id "MSTRG.187630"; transcript_id "MSTRG.187630.2";
chr8	StringTie	exon	73241358	73241605	1000	-	.	gene_id "MSTRG.187630"; transcript_id "MSTRG.187630.2"; exon_number "1";
chr8	StringTie	exon	73246237	73246297	1000	-	.	gene_id "MSTRG.187630"; transcript_id "MSTRG.187630.2"; exon_number "2";
chr8	StringTie	transcript	73251752	73252066	1000	.	.	gene_id "MSTRG.187631"; transcript_id "MSTRG.187631.1";
chr8	StringTie	exon	73251752	73252066	1000	.	.	gene_id "MSTRG.187631"; transcript_id "MSTRG.187631.1"; exon_number "1";
chr8	StringTie	transcript	73256438	73256917	1000	.	.	gene_id "MSTRG.187632"; transcript_id "MSTRG.187632.1";
chr8	StringTie	exon	73256438	73256917	1000	.	.	gene_id "MSTRG.187632"; transcript_id "MSTRG.187632.1"; exon_number "1";
chr8	StringTie	transcript	73257376	73257582	1000	-	.	gene_id "MSTRG.187633"; transcript_id "MSTRG.187633.1";
chr8	StringTie	exon	73257376	73257582	1000	-	.	gene_id "MSTRG.187633"; transcript_id "MSTRG.187633.1"; exon_number "1";
chr8	StringTie	transcript	73259498	73265176	1000	+	.	gene_id "MSTRG.187634"; transcript_id "MSTRG.187634.1";
chr8	StringTie	exon	73259498	73259534	1000	+	.	gene_id "MSTRG.187634"; transcript_id "MSTRG.187634.1"; exon_number "1";
chr8	StringTie	exon	73262192	73265176	1000	+	.	gene_id "MSTRG.187634"; transcript_id "MSTRG.187634.1"; exon_number "2";
chr8	StringTie	transcript	73265682	73268460	1000	.	.	gene_id "MSTRG.187635"; transcript_id "MSTRG.187635.1";
chr8	StringTie	exon	73265682	73268460	1000	.	.	gene_id "MSTRG.187635"; transcript_id "MSTRG.187635.1"; exon_number "1";
chr8	StringTie	transcript	73271137	73271605	1000	.	.	gene_id "MSTRG.187636"; transcript_id "MSTRG.187636.1";
chr8	StringTie	exon	73271137	73271605	1000	.	.	gene_id "MSTRG.187636"; transcript_id "MSTRG.187636.1"; exon_number "1";
chr8	StringTie	transcript	73272999	73275802	1000	.	.	gene_id "MSTRG.187637"; transcript_id "MSTRG.187637.1";
chr8	StringTie	exon	73272999	73275802	1000	.	.	gene_id "MSTRG.187637"; transcript_id "MSTRG.187637.1"; exon_number "1";
chr8	StringTie	transcript	73276419	73277354	1000	-	.	gene_id "MSTRG.187638"; transcript_id "MSTRG.187638.1";
chr8	StringTie	exon	73276419	73277354	1000	-	.	gene_id "MSTRG.187638"; transcript_id "MSTRG.187638.1"; exon_number "1";
chr8	StringTie	transcript	73277364	73278046	1000	-	.	gene_id "MSTRG.187639"; transcript_id "ENST00000521579"; gene_name "RP11-434I12.5"; ref_gene_id "ENSG00000254213";
chr8	StringTie	exon	73277364	73278046	1000	-	.	gene_id "MSTRG.187639"; transcript_id "ENST00000521579"; exon_number "1"; gene_name "RP11-434I12.5"; ref_gene_id "ENSG00000254213";
chr10	StringTie	transcript	8487217	8488277	1000	.	.	gene_id "MSTRG.18764"; transcript_id "MSTRG.18764.1";
chr10	StringTie	exon	8487217	8488277	1000	.	.	gene_id "MSTRG.18764"; transcript_id "MSTRG.18764.1"; exon_number "1";
chr8	StringTie	transcript	73278253	73278523	1000	.	.	gene_id "MSTRG.187640"; transcript_id "MSTRG.187640.1";
chr8	StringTie	exon	73278253	73278523	1000	.	.	gene_id "MSTRG.187640"; transcript_id "MSTRG.187640.1"; exon_number "1";
chr8	StringTie	transcript	73278809	73280356	1000	.	.	gene_id "MSTRG.187641"; transcript_id "MSTRG.187641.1";
chr8	StringTie	exon	73278809	73280356	1000	.	.	gene_id "MSTRG.187641"; transcript_id "MSTRG.187641.1"; exon_number "1";
chr8	StringTie	transcript	73389437	73390027	1000	.	.	gene_id "MSTRG.187642"; transcript_id "MSTRG.187642.1";
chr8	StringTie	exon	73389437	73390027	1000	.	.	gene_id "MSTRG.187642"; transcript_id "MSTRG.187642.1"; exon_number "1";
chr8	StringTie	transcript	73390443	73391131	1000	.	.	gene_id "MSTRG.187643"; transcript_id "MSTRG.187643.1";
chr8	StringTie	exon	73390443	73391131	1000	.	.	gene_id "MSTRG.187643"; transcript_id "MSTRG.187643.1"; exon_number "1";
chr8	StringTie	transcript	73392501	73392744	1000	.	.	gene_id "MSTRG.187644"; transcript_id "MSTRG.187644.1";
chr8	StringTie	exon	73392501	73392744	1000	.	.	gene_id "MSTRG.187644"; transcript_id "MSTRG.187644.1"; exon_number "1";
chr8	StringTie	transcript	73395598	73396511	1000	.	.	gene_id "MSTRG.187645"; transcript_id "MSTRG.187645.1";
chr8	StringTie	exon	73395598	73396511	1000	.	.	gene_id "MSTRG.187645"; transcript_id "MSTRG.187645.1"; exon_number "1";
chr8	StringTie	transcript	73398386	73399500	1000	.	.	gene_id "MSTRG.187646"; transcript_id "MSTRG.187646.1";
chr8	StringTie	exon	73398386	73399500	1000	.	.	gene_id "MSTRG.187646"; transcript_id "MSTRG.187646.1"; exon_number "1";
chr8	StringTie	transcript	73400484	73404728	1000	.	.	gene_id "MSTRG.187647"; transcript_id "MSTRG.187647.1";
chr8	StringTie	exon	73400484	73404728	1000	.	.	gene_id "MSTRG.187647"; transcript_id "MSTRG.187647.1"; exon_number "1";
chr8	StringTie	transcript	73405091	73405764	1000	.	.	gene_id "MSTRG.187648"; transcript_id "MSTRG.187648.1";
chr8	StringTie	exon	73405091	73405764	1000	.	.	gene_id "MSTRG.187648"; transcript_id "MSTRG.187648.1"; exon_number "1";
chr8	StringTie	transcript	73406116	73406637	1000	.	.	gene_id "MSTRG.187649"; transcript_id "MSTRG.187649.1";
chr8	StringTie	exon	73406116	73406637	1000	.	.	gene_id "MSTRG.187649"; transcript_id "MSTRG.187649.1"; exon_number "1";
chr10	StringTie	transcript	8488844	8496079	1000	-	.	gene_id "MSTRG.18765"; transcript_id "MSTRG.18765.1";
chr10	StringTie	exon	8488844	8496079	1000	-	.	gene_id "MSTRG.18765"; transcript_id "MSTRG.18765.1"; exon_number "1";
chr8	StringTie	transcript	73410471	73411031	1000	.	.	gene_id "MSTRG.187650"; transcript_id "MSTRG.187650.1";
chr8	StringTie	exon	73410471	73411031	1000	.	.	gene_id "MSTRG.187650"; transcript_id "MSTRG.187650.1"; exon_number "1";
chr8	StringTie	transcript	73411345	73411874	1000	.	.	gene_id "MSTRG.187651"; transcript_id "MSTRG.187651.1";
chr8	StringTie	exon	73411345	73411874	1000	.	.	gene_id "MSTRG.187651"; transcript_id "MSTRG.187651.1"; exon_number "1";
chr8	StringTie	transcript	73415330	73415614	1000	.	.	gene_id "MSTRG.187652"; transcript_id "MSTRG.187652.1";
chr8	StringTie	exon	73415330	73415614	1000	.	.	gene_id "MSTRG.187652"; transcript_id "MSTRG.187652.1"; exon_number "1";
chr8	StringTie	transcript	73416460	73416961	1000	.	.	gene_id "MSTRG.187653"; transcript_id "MSTRG.187653.1";
chr8	StringTie	exon	73416460	73416961	1000	.	.	gene_id "MSTRG.187653"; transcript_id "MSTRG.187653.1"; exon_number "1";
chr8	StringTie	transcript	73290639	73293898	1000	-	.	gene_id "MSTRG.187654"; transcript_id "ENST00000352983"; gene_name "RPL7"; ref_gene_id "ENSG00000147604";
chr8	StringTie	exon	73290639	73290705	1000	-	.	gene_id "MSTRG.187654"; transcript_id "ENST00000352983"; exon_number "1"; gene_name "RPL7"; ref_gene_id "ENSG00000147604";
chr8	StringTie	exon	73291043	73291252	1000	-	.	gene_id "MSTRG.187654"; transcript_id "ENST00000352983"; exon_number "2"; gene_name "RPL7"; ref_gene_id "ENSG00000147604";
chr8	StringTie	exon	73291552	73291661	1000	-	.	gene_id "MSTRG.187654"; transcript_id "ENST00000352983"; exon_number "3"; gene_name "RPL7"; ref_gene_id "ENSG00000147604";
chr8	StringTie	exon	73291773	73291910	1000	-	.	gene_id "MSTRG.187654"; transcript_id "ENST00000352983"; exon_number "4"; gene_name "RPL7"; ref_gene_id "ENSG00000147604";
chr8	StringTie	exon	73292239	73292405	1000	-	.	gene_id "MSTRG.187654"; transcript_id "ENST00000352983"; exon_number "5"; gene_name "RPL7"; ref_gene_id "ENSG00000147604";
chr8	StringTie	exon	73292689	73292797	1000	-	.	gene_id "MSTRG.187654"; transcript_id "ENST00000352983"; exon_number "6"; gene_name "RPL7"; ref_gene_id "ENSG00000147604";
chr8	StringTie	exon	73293599	73293898	1000	-	.	gene_id "MSTRG.187654"; transcript_id "ENST00000352983"; exon_number "7"; gene_name "RPL7"; ref_gene_id "ENSG00000147604";
chr8	StringTie	transcript	73291042	73294438	1000	-	.	gene_id "MSTRG.187654"; transcript_id "ENST00000396465"; gene_name "RPL7"; ref_gene_id "ENSG00000147604";
chr8	StringTie	exon	73291042	73291252	1000	-	.	gene_id "MSTRG.187654"; transcript_id "ENST00000396465"; exon_number "1"; gene_name "RPL7"; ref_gene_id "ENSG00000147604";
chr8	StringTie	exon	73291552	73291661	1000	-	.	gene_id "MSTRG.187654"; transcript_id "ENST00000396465"; exon_number "2"; gene_name "RPL7"; ref_gene_id "ENSG00000147604";
chr8	StringTie	exon	73291773	73291910	1000	-	.	gene_id "MSTRG.187654"; transcript_id "ENST00000396465"; exon_number "3"; gene_name "RPL7"; ref_gene_id "ENSG00000147604";
chr8	StringTie	exon	73292239	73292405	1000	-	.	gene_id "MSTRG.187654"; transcript_id "ENST00000396465"; exon_number "4"; gene_name "RPL7"; ref_gene_id "ENSG00000147604";
chr8	StringTie	exon	73292689	73292797	1000	-	.	gene_id "MSTRG.187654"; transcript_id "ENST00000396465"; exon_number "5"; gene_name "RPL7"; ref_gene_id "ENSG00000147604";
chr8	StringTie	exon	73293866	73294438	1000	-	.	gene_id "MSTRG.187654"; transcript_id "ENST00000396465"; exon_number "6"; gene_name "RPL7"; ref_gene_id "ENSG00000147604";
chr8	StringTie	transcript	73291040	73295789	1000	-	.	gene_id "MSTRG.187654"; transcript_id "ENST00000396466"; gene_name "RPL7"; ref_gene_id "ENSG00000147604";
chr8	StringTie	exon	73291040	73291252	1000	-	.	gene_id "MSTRG.187654"; transcript_id "ENST00000396466"; exon_number "1"; gene_name "RPL7"; ref_gene_id "ENSG00000147604";
chr8	StringTie	exon	73291552	73291661	1000	-	.	gene_id "MSTRG.187654"; transcript_id "ENST00000396466"; exon_number "2"; gene_name "RPL7"; ref_gene_id "ENSG00000147604";
chr8	StringTie	exon	73291773	73291910	1000	-	.	gene_id "MSTRG.187654"; transcript_id "ENST00000396466"; exon_number "3"; gene_name "RPL7"; ref_gene_id "ENSG00000147604";
chr8	StringTie	exon	73292239	73292405	1000	-	.	gene_id "MSTRG.187654"; transcript_id "ENST00000396466"; exon_number "4"; gene_name "RPL7"; ref_gene_id "ENSG00000147604";
chr8	StringTie	exon	73292689	73292797	1000	-	.	gene_id "MSTRG.187654"; transcript_id "ENST00000396466"; exon_number "5"; gene_name "RPL7"; ref_gene_id "ENSG00000147604";
chr8	StringTie	exon	73295765	73295789	1000	-	.	gene_id "MSTRG.187654"; transcript_id "ENST00000396466"; exon_number "6"; gene_name "RPL7"; ref_gene_id "ENSG00000147604";
chr8	StringTie	transcript	73290284	73293633	1000	-	.	gene_id "MSTRG.187654"; transcript_id "ENST00000396467"; gene_name "RPL7"; ref_gene_id "ENSG00000147604";
chr8	StringTie	exon	73290284	73291252	1000	-	.	gene_id "MSTRG.187654"; transcript_id "ENST00000396467"; exon_number "1"; gene_name "RPL7"; ref_gene_id "ENSG00000147604";
chr8	StringTie	exon	73291552	73291661	1000	-	.	gene_id "MSTRG.187654"; transcript_id "ENST00000396467"; exon_number "2"; gene_name "RPL7"; ref_gene_id "ENSG00000147604";
chr8	StringTie	exon	73291773	73291910	1000	-	.	gene_id "MSTRG.187654"; transcript_id "ENST00000396467"; exon_number "3"; gene_name "RPL7"; ref_gene_id "ENSG00000147604";
chr8	StringTie	exon	73292239	73292405	1000	-	.	gene_id "MSTRG.187654"; transcript_id "ENST00000396467"; exon_number "4"; gene_name "RPL7"; ref_gene_id "ENSG00000147604";
chr8	StringTie	exon	73292689	73292795	1000	-	.	gene_id "MSTRG.187654"; transcript_id "ENST00000396467"; exon_number "5"; gene_name "RPL7"; ref_gene_id "ENSG00000147604";
chr8	StringTie	exon	73293599	73293633	1000	-	.	gene_id "MSTRG.187654"; transcript_id "ENST00000396467"; exon_number "6"; gene_name "RPL7"; ref_gene_id "ENSG00000147604";
chr8	StringTie	transcript	73291816	73293342	1000	-	.	gene_id "MSTRG.187654"; transcript_id "ENST00000431653"; gene_name "RPL7"; ref_gene_id "ENSG00000147604";
chr8	StringTie	exon	73291816	73291910	1000	-	.	gene_id "MSTRG.187654"; transcript_id "ENST00000431653"; exon_number "1"; gene_name "RPL7"; ref_gene_id "ENSG00000147604";
chr8	StringTie	exon	73292239	73292405	1000	-	.	gene_id "MSTRG.187654"; transcript_id "ENST00000431653"; exon_number "2"; gene_name "RPL7"; ref_gene_id "ENSG00000147604";
chr8	StringTie	exon	73292689	73292797	1000	-	.	gene_id "MSTRG.187654"; transcript_id "ENST00000431653"; exon_number "3"; gene_name "RPL7"; ref_gene_id "ENSG00000147604";
chr8	StringTie	exon	73293151	73293342	1000	-	.	gene_id "MSTRG.187654"; transcript_id "ENST00000431653"; exon_number "4"; gene_name "RPL7"; ref_gene_id "ENSG00000147604";
chr8	StringTie	transcript	73291783	73292922	1000	-	.	gene_id "MSTRG.187654"; transcript_id "ENST00000435330"; gene_name "RPL7"; ref_gene_id "ENSG00000147604";
chr8	StringTie	exon	73291783	73291910	1000	-	.	gene_id "MSTRG.187654"; transcript_id "ENST00000435330"; exon_number "1"; gene_name "RPL7"; ref_gene_id "ENSG00000147604";
chr8	StringTie	exon	73292239	73292405	1000	-	.	gene_id "MSTRG.187654"; transcript_id "ENST00000435330"; exon_number "2"; gene_name "RPL7"; ref_gene_id "ENSG00000147604";
chr8	StringTie	exon	73292689	73292797	1000	-	.	gene_id "MSTRG.187654"; transcript_id "ENST00000435330"; exon_number "3"; gene_name "RPL7"; ref_gene_id "ENSG00000147604";
chr8	StringTie	exon	73292882	73292922	1000	-	.	gene_id "MSTRG.187654"; transcript_id "ENST00000435330"; exon_number "4"; gene_name "RPL7"; ref_gene_id "ENSG00000147604";
chr8	StringTie	transcript	73291114	73291903	1000	-	.	gene_id "MSTRG.187654"; transcript_id "ENST00000466821"; gene_name "RPL7"; ref_gene_id "ENSG00000147604";
chr8	StringTie	exon	73291114	73291661	1000	-	.	gene_id "MSTRG.187654"; transcript_id "ENST00000466821"; exon_number "1"; gene_name "RPL7"; ref_gene_id "ENSG00000147604";
chr8	StringTie	exon	73291773	73291903	1000	-	.	gene_id "MSTRG.187654"; transcript_id "ENST00000466821"; exon_number "2"; gene_name "RPL7"; ref_gene_id "ENSG00000147604";
chr8	StringTie	transcript	73290267	73291137	1000	-	.	gene_id "MSTRG.187654"; transcript_id "ENST00000487500"; gene_name "RPL7"; ref_gene_id "ENSG00000147604";
chr8	StringTie	exon	73290267	73290705	1000	-	.	gene_id "MSTRG.187654"; transcript_id "ENST00000487500"; exon_number "1"; gene_name "RPL7"; ref_gene_id "ENSG00000147604";
chr8	StringTie	exon	73291043	73291137	1000	-	.	gene_id "MSTRG.187654"; transcript_id "ENST00000487500"; exon_number "2"; gene_name "RPL7"; ref_gene_id "ENSG00000147604";
chr8	StringTie	transcript	73280824	73297421	1000	-	.	gene_id "MSTRG.187654"; transcript_id "MSTRG.187654.1";
chr8	StringTie	exon	73280824	73290705	1000	-	.	gene_id "MSTRG.187654"; transcript_id "MSTRG.187654.1"; exon_number "1";
chr8	StringTie	exon	73291043	73291252	1000	-	.	gene_id "MSTRG.187654"; transcript_id "MSTRG.187654.1"; exon_number "2";
chr8	StringTie	exon	73291552	73291661	1000	-	.	gene_id "MSTRG.187654"; transcript_id "MSTRG.187654.1"; exon_number "3";
chr8	StringTie	exon	73291773	73291910	1000	-	.	gene_id "MSTRG.187654"; transcript_id "MSTRG.187654.1"; exon_number "4";
chr8	StringTie	exon	73292239	73292405	1000	-	.	gene_id "MSTRG.187654"; transcript_id "MSTRG.187654.1"; exon_number "5";
chr8	StringTie	exon	73292689	73292797	1000	-	.	gene_id "MSTRG.187654"; transcript_id "MSTRG.187654.1"; exon_number "6";
chr8	StringTie	exon	73295765	73297421	1000	-	.	gene_id "MSTRG.187654"; transcript_id "MSTRG.187654.1"; exon_number "7";
chr8	StringTie	transcript	73290267	73294472	1000	-	.	gene_id "MSTRG.187654"; transcript_id "MSTRG.187654.10";
chr8	StringTie	exon	73290267	73290705	1000	-	.	gene_id "MSTRG.187654"; transcript_id "MSTRG.187654.10"; exon_number "1";
chr8	StringTie	exon	73291043	73291252	1000	-	.	gene_id "MSTRG.187654"; transcript_id "MSTRG.187654.10"; exon_number "2";
chr8	StringTie	exon	73291552	73291661	1000	-	.	gene_id "MSTRG.187654"; transcript_id "MSTRG.187654.10"; exon_number "3";
chr8	StringTie	exon	73291773	73291910	1000	-	.	gene_id "MSTRG.187654"; transcript_id "MSTRG.187654.10"; exon_number "4";
chr8	StringTie	exon	73292239	73292405	1000	-	.	gene_id "MSTRG.187654"; transcript_id "MSTRG.187654.10"; exon_number "5";
chr8	StringTie	exon	73292689	73292795	1000	-	.	gene_id "MSTRG.187654"; transcript_id "MSTRG.187654.10"; exon_number "6";
chr8	StringTie	exon	73293599	73294472	1000	-	.	gene_id "MSTRG.187654"; transcript_id "MSTRG.187654.10"; exon_number "7";
chr8	StringTie	transcript	73290267	73293777	1000	-	.	gene_id "MSTRG.187654"; transcript_id "MSTRG.187654.11";
chr8	StringTie	exon	73290267	73290705	1000	-	.	gene_id "MSTRG.187654"; transcript_id "MSTRG.187654.11"; exon_number "1";
chr8	StringTie	exon	73291043	73291252	1000	-	.	gene_id "MSTRG.187654"; transcript_id "MSTRG.187654.11"; exon_number "2";
chr8	StringTie	exon	73291552	73291661	1000	-	.	gene_id "MSTRG.187654"; transcript_id "MSTRG.187654.11"; exon_number "3";
chr8	StringTie	exon	73291773	73291910	1000	-	.	gene_id "MSTRG.187654"; transcript_id "MSTRG.187654.11"; exon_number "4";
chr8	StringTie	exon	73292239	73292405	1000	-	.	gene_id "MSTRG.187654"; transcript_id "MSTRG.187654.11"; exon_number "5";
chr8	StringTie	exon	73292689	73292797	1000	-	.	gene_id "MSTRG.187654"; transcript_id "MSTRG.187654.11"; exon_number "6";
chr8	StringTie	exon	73293595	73293777	1000	-	.	gene_id "MSTRG.187654"; transcript_id "MSTRG.187654.11"; exon_number "7";
chr8	StringTie	transcript	73290267	73294488	1000	-	.	gene_id "MSTRG.187654"; transcript_id "MSTRG.187654.12";
chr8	StringTie	exon	73290267	73290705	1000	-	.	gene_id "MSTRG.187654"; transcript_id "MSTRG.187654.12"; exon_number "1";
chr8	StringTie	exon	73291043	73291252	1000	-	.	gene_id "MSTRG.187654"; transcript_id "MSTRG.187654.12"; exon_number "2";
chr8	StringTie	exon	73291552	73291661	1000	-	.	gene_id "MSTRG.187654"; transcript_id "MSTRG.187654.12"; exon_number "3";
chr8	StringTie	exon	73291773	73291910	1000	-	.	gene_id "MSTRG.187654"; transcript_id "MSTRG.187654.12"; exon_number "4";
chr8	StringTie	exon	73292239	73292405	1000	-	.	gene_id "MSTRG.187654"; transcript_id "MSTRG.187654.12"; exon_number "5";
chr8	StringTie	exon	73292689	73292795	1000	-	.	gene_id "MSTRG.187654"; transcript_id "MSTRG.187654.12"; exon_number "6";
chr8	StringTie	exon	73293866	73294488	1000	-	.	gene_id "MSTRG.187654"; transcript_id "MSTRG.187654.12"; exon_number "7";
chr8	StringTie	transcript	73290606	73293698	1000	-	.	gene_id "MSTRG.187654"; transcript_id "MSTRG.187654.15";
chr8	StringTie	exon	73290606	73290705	1000	-	.	gene_id "MSTRG.187654"; transcript_id "MSTRG.187654.15"; exon_number "1";
chr8	StringTie	exon	73291043	73291252	1000	-	.	gene_id "MSTRG.187654"; transcript_id "MSTRG.187654.15"; exon_number "2";
chr8	StringTie	exon	73291552	73291661	1000	-	.	gene_id "MSTRG.187654"; transcript_id "MSTRG.187654.15"; exon_number "3";
chr8	StringTie	exon	73291773	73291910	1000	-	.	gene_id "MSTRG.187654"; transcript_id "MSTRG.187654.15"; exon_number "4";
chr8	StringTie	exon	73292239	73292405	1000	-	.	gene_id "MSTRG.187654"; transcript_id "MSTRG.187654.15"; exon_number "5";
chr8	StringTie	exon	73292689	73292991	1000	-	.	gene_id "MSTRG.187654"; transcript_id "MSTRG.187654.15"; exon_number "6";
chr8	StringTie	exon	73293599	73293698	1000	-	.	gene_id "MSTRG.187654"; transcript_id "MSTRG.187654.15"; exon_number "7";
chr8	StringTie	transcript	73290606	73293705	1000	-	.	gene_id "MSTRG.187654"; transcript_id "MSTRG.187654.16";
chr8	StringTie	exon	73290606	73290705	1000	-	.	gene_id "MSTRG.187654"; transcript_id "MSTRG.187654.16"; exon_number "1";
chr8	StringTie	exon	73291043	73291252	1000	-	.	gene_id "MSTRG.187654"; transcript_id "MSTRG.187654.16"; exon_number "2";
chr8	StringTie	exon	73291552	73291661	1000	-	.	gene_id "MSTRG.187654"; transcript_id "MSTRG.187654.16"; exon_number "3";
chr8	StringTie	exon	73291773	73291910	1000	-	.	gene_id "MSTRG.187654"; transcript_id "MSTRG.187654.16"; exon_number "4";
chr8	StringTie	exon	73292239	73292405	1000	-	.	gene_id "MSTRG.187654"; transcript_id "MSTRG.187654.16"; exon_number "5";
chr8	StringTie	exon	73292689	73292797	1000	-	.	gene_id "MSTRG.187654"; transcript_id "MSTRG.187654.16"; exon_number "6";
chr8	StringTie	exon	73293375	73293705	1000	-	.	gene_id "MSTRG.187654"; transcript_id "MSTRG.187654.16"; exon_number "7";
chr8	StringTie	transcript	73290606	73294489	1000	-	.	gene_id "MSTRG.187654"; transcript_id "MSTRG.187654.17";
chr8	StringTie	exon	73290606	73290705	1000	-	.	gene_id "MSTRG.187654"; transcript_id "MSTRG.187654.17"; exon_number "1";
chr8	StringTie	exon	73291043	73291252	1000	-	.	gene_id "MSTRG.187654"; transcript_id "MSTRG.187654.17"; exon_number "2";
chr8	StringTie	exon	73291552	73291661	1000	-	.	gene_id "MSTRG.187654"; transcript_id "MSTRG.187654.17"; exon_number "3";
chr8	StringTie	exon	73291773	73291910	1000	-	.	gene_id "MSTRG.187654"; transcript_id "MSTRG.187654.17"; exon_number "4";
chr8	StringTie	exon	73292239	73292396	1000	-	.	gene_id "MSTRG.187654"; transcript_id "MSTRG.187654.17"; exon_number "5";
chr8	StringTie	exon	73292689	73292797	1000	-	.	gene_id "MSTRG.187654"; transcript_id "MSTRG.187654.17"; exon_number "6";
chr8	StringTie	exon	73293866	73294489	1000	-	.	gene_id "MSTRG.187654"; transcript_id "MSTRG.187654.17"; exon_number "7";
chr8	StringTie	transcript	73290606	73293698	1000	-	.	gene_id "MSTRG.187654"; transcript_id "MSTRG.187654.18";
chr8	StringTie	exon	73290606	73290705	1000	-	.	gene_id "MSTRG.187654"; transcript_id "MSTRG.187654.18"; exon_number "1";
chr8	StringTie	exon	73291043	73291252	1000	-	.	gene_id "MSTRG.187654"; transcript_id "MSTRG.187654.18"; exon_number "2";
chr8	StringTie	exon	73291552	73291661	1000	-	.	gene_id "MSTRG.187654"; transcript_id "MSTRG.187654.18"; exon_number "3";
chr8	StringTie	exon	73291773	73291910	1000	-	.	gene_id "MSTRG.187654"; transcript_id "MSTRG.187654.18"; exon_number "4";
chr8	StringTie	exon	73292239	73292405	1000	-	.	gene_id "MSTRG.187654"; transcript_id "MSTRG.187654.18"; exon_number "5";
chr8	StringTie	exon	73292689	73292797	1000	-	.	gene_id "MSTRG.187654"; transcript_id "MSTRG.187654.18"; exon_number "6";
chr8	StringTie	exon	73292882	73293698	1000	-	.	gene_id "MSTRG.187654"; transcript_id "MSTRG.187654.18"; exon_number "7";
chr8	StringTie	transcript	73290606	73293698	1000	-	.	gene_id "MSTRG.187654"; transcript_id "MSTRG.187654.19";
chr8	StringTie	exon	73290606	73290705	1000	-	.	gene_id "MSTRG.187654"; transcript_id "MSTRG.187654.19"; exon_number "1";
chr8	StringTie	exon	73291043	73291102	1000	-	.	gene_id "MSTRG.187654"; transcript_id "MSTRG.187654.19"; exon_number "2";
chr8	StringTie	exon	73291168	73291252	1000	-	.	gene_id "MSTRG.187654"; transcript_id "MSTRG.187654.19"; exon_number "3";
chr8	StringTie	exon	73291552	73291661	1000	-	.	gene_id "MSTRG.187654"; transcript_id "MSTRG.187654.19"; exon_number "4";
chr8	StringTie	exon	73291773	73291910	1000	-	.	gene_id "MSTRG.187654"; transcript_id "MSTRG.187654.19"; exon_number "5";
chr8	StringTie	exon	73292239	73292405	1000	-	.	gene_id "MSTRG.187654"; transcript_id "MSTRG.187654.19"; exon_number "6";
chr8	StringTie	exon	73292689	73292797	1000	-	.	gene_id "MSTRG.187654"; transcript_id "MSTRG.187654.19"; exon_number "7";
chr8	StringTie	exon	73293599	73293698	1000	-	.	gene_id "MSTRG.187654"; transcript_id "MSTRG.187654.19"; exon_number "8";
chr8	StringTie	transcript	73289272	73294448	1000	-	.	gene_id "MSTRG.187654"; transcript_id "MSTRG.187654.2";
chr8	StringTie	exon	73289272	73290705	1000	-	.	gene_id "MSTRG.187654"; transcript_id "MSTRG.187654.2"; exon_number "1";
chr8	StringTie	exon	73291043	73291252	1000	-	.	gene_id "MSTRG.187654"; transcript_id "MSTRG.187654.2"; exon_number "2";
chr8	StringTie	exon	73291552	73291661	1000	-	.	gene_id "MSTRG.187654"; transcript_id "MSTRG.187654.2"; exon_number "3";
chr8	StringTie	exon	73291773	73291910	1000	-	.	gene_id "MSTRG.187654"; transcript_id "MSTRG.187654.2"; exon_number "4";
chr8	StringTie	exon	73292239	73292343	1000	-	.	gene_id "MSTRG.187654"; transcript_id "MSTRG.187654.2"; exon_number "5";
chr8	StringTie	exon	73292689	73292797	1000	-	.	gene_id "MSTRG.187654"; transcript_id "MSTRG.187654.2"; exon_number "6";
chr8	StringTie	exon	73293599	73294448	1000	-	.	gene_id "MSTRG.187654"; transcript_id "MSTRG.187654.2"; exon_number "7";
chr8	StringTie	transcript	73290606	73294469	1000	-	.	gene_id "MSTRG.187654"; transcript_id "MSTRG.187654.20";
chr8	StringTie	exon	73290606	73290705	1000	-	.	gene_id "MSTRG.187654"; transcript_id "MSTRG.187654.20"; exon_number "1";
chr8	StringTie	exon	73291043	73291252	1000	-	.	gene_id "MSTRG.187654"; transcript_id "MSTRG.187654.20"; exon_number "2";
chr8	StringTie	exon	73291552	73291661	1000	-	.	gene_id "MSTRG.187654"; transcript_id "MSTRG.187654.20"; exon_number "3";
chr8	StringTie	exon	73291773	73291910	1000	-	.	gene_id "MSTRG.187654"; transcript_id "MSTRG.187654.20"; exon_number "4";
chr8	StringTie	exon	73292239	73292405	1000	-	.	gene_id "MSTRG.187654"; transcript_id "MSTRG.187654.20"; exon_number "5";
chr8	StringTie	exon	73292689	73292797	1000	-	.	gene_id "MSTRG.187654"; transcript_id "MSTRG.187654.20"; exon_number "6";
chr8	StringTie	exon	73293864	73294469	1000	-	.	gene_id "MSTRG.187654"; transcript_id "MSTRG.187654.20"; exon_number "7";
chr8	StringTie	transcript	73290606	73293705	1000	-	.	gene_id "MSTRG.187654"; transcript_id "MSTRG.187654.21";
chr8	StringTie	exon	73290606	73290707	1000	-	.	gene_id "MSTRG.187654"; transcript_id "MSTRG.187654.21"; exon_number "1";
chr8	StringTie	exon	73291058	73291252	1000	-	.	gene_id "MSTRG.187654"; transcript_id "MSTRG.187654.21"; exon_number "2";
chr8	StringTie	exon	73291552	73291661	1000	-	.	gene_id "MSTRG.187654"; transcript_id "MSTRG.187654.21"; exon_number "3";
chr8	StringTie	exon	73291773	73291910	1000	-	.	gene_id "MSTRG.187654"; transcript_id "MSTRG.187654.21"; exon_number "4";
chr8	StringTie	exon	73292239	73292405	1000	-	.	gene_id "MSTRG.187654"; transcript_id "MSTRG.187654.21"; exon_number "5";
chr8	StringTie	exon	73292689	73292797	1000	-	.	gene_id "MSTRG.187654"; transcript_id "MSTRG.187654.21"; exon_number "6";
chr8	StringTie	exon	73293599	73293705	1000	-	.	gene_id "MSTRG.187654"; transcript_id "MSTRG.187654.21"; exon_number "7";
chr8	StringTie	transcript	73290606	73293542	1000	-	.	gene_id "MSTRG.187654"; transcript_id "MSTRG.187654.22";
chr8	StringTie	exon	73290606	73290705	1000	-	.	gene_id "MSTRG.187654"; transcript_id "MSTRG.187654.22"; exon_number "1";
chr8	StringTie	exon	73291043	73291252	1000	-	.	gene_id "MSTRG.187654"; transcript_id "MSTRG.187654.22"; exon_number "2";
chr8	StringTie	exon	73291552	73291661	1000	-	.	gene_id "MSTRG.187654"; transcript_id "MSTRG.187654.22"; exon_number "3";
chr8	StringTie	exon	73291773	73291910	1000	-	.	gene_id "MSTRG.187654"; transcript_id "MSTRG.187654.22"; exon_number "4";
chr8	StringTie	exon	73292239	73292405	1000	-	.	gene_id "MSTRG.187654"; transcript_id "MSTRG.187654.22"; exon_number "5";
chr8	StringTie	exon	73292689	73292797	1000	-	.	gene_id "MSTRG.187654"; transcript_id "MSTRG.187654.22"; exon_number "6";
chr8	StringTie	exon	73293461	73293542	1000	-	.	gene_id "MSTRG.187654"; transcript_id "MSTRG.187654.22"; exon_number "7";
chr8	StringTie	transcript	73290606	73293435	1000	-	.	gene_id "MSTRG.187654"; transcript_id "MSTRG.187654.23";
chr8	StringTie	exon	73290606	73290705	1000	-	.	gene_id "MSTRG.187654"; transcript_id "MSTRG.187654.23"; exon_number "1";
chr8	StringTie	exon	73291043	73291252	1000	-	.	gene_id "MSTRG.187654"; transcript_id "MSTRG.187654.23"; exon_number "2";
chr8	StringTie	exon	73291552	73291661	1000	-	.	gene_id "MSTRG.187654"; transcript_id "MSTRG.187654.23"; exon_number "3";
chr8	StringTie	exon	73291773	73291910	1000	-	.	gene_id "MSTRG.187654"; transcript_id "MSTRG.187654.23"; exon_number "4";
chr8	StringTie	exon	73292239	73292405	1000	-	.	gene_id "MSTRG.187654"; transcript_id "MSTRG.187654.23"; exon_number "5";
chr8	StringTie	exon	73292689	73292797	1000	-	.	gene_id "MSTRG.187654"; transcript_id "MSTRG.187654.23"; exon_number "6";
chr8	StringTie	exon	73293151	73293435	1000	-	.	gene_id "MSTRG.187654"; transcript_id "MSTRG.187654.23"; exon_number "7";
chr8	StringTie	transcript	73290606	73293671	1000	-	.	gene_id "MSTRG.187654"; transcript_id "MSTRG.187654.24";
chr8	StringTie	exon	73290606	73290705	1000	-	.	gene_id "MSTRG.187654"; transcript_id "MSTRG.187654.24"; exon_number "1";
chr8	StringTie	exon	73291043	73291252	1000	-	.	gene_id "MSTRG.187654"; transcript_id "MSTRG.187654.24"; exon_number "2";
chr8	StringTie	exon	73291552	73291661	1000	-	.	gene_id "MSTRG.187654"; transcript_id "MSTRG.187654.24"; exon_number "3";
chr8	StringTie	exon	73291773	73291782	1000	-	.	gene_id "MSTRG.187654"; transcript_id "MSTRG.187654.24"; exon_number "4";
chr8	StringTie	exon	73291810	73291910	1000	-	.	gene_id "MSTRG.187654"; transcript_id "MSTRG.187654.24"; exon_number "5";
chr8	StringTie	exon	73292239	73292405	1000	-	.	gene_id "MSTRG.187654"; transcript_id "MSTRG.187654.24"; exon_number "6";
chr8	StringTie	exon	73292689	73293671	1000	-	.	gene_id "MSTRG.187654"; transcript_id "MSTRG.187654.24"; exon_number "7";
chr8	StringTie	transcript	73290606	73293660	1000	-	.	gene_id "MSTRG.187654"; transcript_id "MSTRG.187654.25";
chr8	StringTie	exon	73290606	73290705	1000	-	.	gene_id "MSTRG.187654"; transcript_id "MSTRG.187654.25"; exon_number "1";
chr8	StringTie	exon	73291043	73291252	1000	-	.	gene_id "MSTRG.187654"; transcript_id "MSTRG.187654.25"; exon_number "2";
chr8	StringTie	exon	73291552	73291661	1000	-	.	gene_id "MSTRG.187654"; transcript_id "MSTRG.187654.25"; exon_number "3";
chr8	StringTie	exon	73291773	73291910	1000	-	.	gene_id "MSTRG.187654"; transcript_id "MSTRG.187654.25"; exon_number "4";
chr8	StringTie	exon	73292239	73292405	1000	-	.	gene_id "MSTRG.187654"; transcript_id "MSTRG.187654.25"; exon_number "5";
chr8	StringTie	exon	73292689	73292795	1000	-	.	gene_id "MSTRG.187654"; transcript_id "MSTRG.187654.25"; exon_number "6";
chr8	StringTie	exon	73292882	73293660	1000	-	.	gene_id "MSTRG.187654"; transcript_id "MSTRG.187654.25"; exon_number "7";
chr8	StringTie	transcript	73290606	73293698	1000	-	.	gene_id "MSTRG.187654"; transcript_id "MSTRG.187654.26";
chr8	StringTie	exon	73290606	73290705	1000	-	.	gene_id "MSTRG.187654"; transcript_id "MSTRG.187654.26"; exon_number "1";
chr8	StringTie	exon	73291043	73291252	1000	-	.	gene_id "MSTRG.187654"; transcript_id "MSTRG.187654.26"; exon_number "2";
chr8	StringTie	exon	73291552	73291661	1000	-	.	gene_id "MSTRG.187654"; transcript_id "MSTRG.187654.26"; exon_number "3";
chr8	StringTie	exon	73291773	73291910	1000	-	.	gene_id "MSTRG.187654"; transcript_id "MSTRG.187654.26"; exon_number "4";
chr8	StringTie	exon	73292239	73292405	1000	-	.	gene_id "MSTRG.187654"; transcript_id "MSTRG.187654.26"; exon_number "5";
chr8	StringTie	exon	73292689	73292795	1000	-	.	gene_id "MSTRG.187654"; transcript_id "MSTRG.187654.26"; exon_number "6";
chr8	StringTie	exon	73293151	73293698	1000	-	.	gene_id "MSTRG.187654"; transcript_id "MSTRG.187654.26"; exon_number "7";
chr8	StringTie	transcript	73290606	73294460	1000	-	.	gene_id "MSTRG.187654"; transcript_id "MSTRG.187654.27";
chr8	StringTie	exon	73290606	73290705	1000	-	.	gene_id "MSTRG.187654"; transcript_id "MSTRG.187654.27"; exon_number "1";
chr8	StringTie	exon	73291043	73291252	1000	-	.	gene_id "MSTRG.187654"; transcript_id "MSTRG.187654.27"; exon_number "2";
chr8	StringTie	exon	73291552	73291661	1000	-	.	gene_id "MSTRG.187654"; transcript_id "MSTRG.187654.27"; exon_number "3";
chr8	StringTie	exon	73291773	73291910	1000	-	.	gene_id "MSTRG.187654"; transcript_id "MSTRG.187654.27"; exon_number "4";
chr8	StringTie	exon	73292239	73292405	1000	-	.	gene_id "MSTRG.187654"; transcript_id "MSTRG.187654.27"; exon_number "5";
chr8	StringTie	exon	73292689	73292793	1000	-	.	gene_id "MSTRG.187654"; transcript_id "MSTRG.187654.27"; exon_number "6";
chr8	StringTie	exon	73293866	73294460	1000	-	.	gene_id "MSTRG.187654"; transcript_id "MSTRG.187654.27"; exon_number "7";
chr8	StringTie	transcript	73290606	73293698	1000	-	.	gene_id "MSTRG.187654"; transcript_id "MSTRG.187654.28";
chr8	StringTie	exon	73290606	73290705	1000	-	.	gene_id "MSTRG.187654"; transcript_id "MSTRG.187654.28"; exon_number "1";
chr8	StringTie	exon	73291043	73291109	1000	-	.	gene_id "MSTRG.187654"; transcript_id "MSTRG.187654.28"; exon_number "2";
chr8	StringTie	exon	73291131	73291252	1000	-	.	gene_id "MSTRG.187654"; transcript_id "MSTRG.187654.28"; exon_number "3";
chr8	StringTie	exon	73291552	73291661	1000	-	.	gene_id "MSTRG.187654"; transcript_id "MSTRG.187654.28"; exon_number "4";
chr8	StringTie	exon	73291773	73291910	1000	-	.	gene_id "MSTRG.187654"; transcript_id "MSTRG.187654.28"; exon_number "5";
chr8	StringTie	exon	73292239	73292405	1000	-	.	gene_id "MSTRG.187654"; transcript_id "MSTRG.187654.28"; exon_number "6";
chr8	StringTie	exon	73292689	73292797	1000	-	.	gene_id "MSTRG.187654"; transcript_id "MSTRG.187654.28"; exon_number "7";
chr8	StringTie	exon	73293599	73293698	1000	-	.	gene_id "MSTRG.187654"; transcript_id "MSTRG.187654.28"; exon_number "8";
chr8	StringTie	transcript	73290606	73293698	1000	-	.	gene_id "MSTRG.187654"; transcript_id "MSTRG.187654.29";
chr8	StringTie	exon	73290606	73290705	1000	-	.	gene_id "MSTRG.187654"; transcript_id "MSTRG.187654.29"; exon_number "1";
chr8	StringTie	exon	73291043	73291113	1000	-	.	gene_id "MSTRG.187654"; transcript_id "MSTRG.187654.29"; exon_number "2";
chr8	StringTie	exon	73291157	73291252	1000	-	.	gene_id "MSTRG.187654"; transcript_id "MSTRG.187654.29"; exon_number "3";
chr8	StringTie	exon	73291552	73291661	1000	-	.	gene_id "MSTRG.187654"; transcript_id "MSTRG.187654.29"; exon_number "4";
chr8	StringTie	exon	73291773	73291910	1000	-	.	gene_id "MSTRG.187654"; transcript_id "MSTRG.187654.29"; exon_number "5";
chr8	StringTie	exon	73292239	73292405	1000	-	.	gene_id "MSTRG.187654"; transcript_id "MSTRG.187654.29"; exon_number "6";
chr8	StringTie	exon	73292689	73292797	1000	-	.	gene_id "MSTRG.187654"; transcript_id "MSTRG.187654.29"; exon_number "7";
chr8	StringTie	exon	73293599	73293698	1000	-	.	gene_id "MSTRG.187654"; transcript_id "MSTRG.187654.29"; exon_number "8";
chr8	StringTie	transcript	73289731	73294948	1000	-	.	gene_id "MSTRG.187654"; transcript_id "MSTRG.187654.3";
chr8	StringTie	exon	73289731	73290705	1000	-	.	gene_id "MSTRG.187654"; transcript_id "MSTRG.187654.3"; exon_number "1";
chr8	StringTie	exon	73291043	73291252	1000	-	.	gene_id "MSTRG.187654"; transcript_id "MSTRG.187654.3"; exon_number "2";
chr8	StringTie	exon	73291552	73291661	1000	-	.	gene_id "MSTRG.187654"; transcript_id "MSTRG.187654.3"; exon_number "3";
chr8	StringTie	exon	73291773	73291910	1000	-	.	gene_id "MSTRG.187654"; transcript_id "MSTRG.187654.3"; exon_number "4";
chr8	StringTie	exon	73292239	73292405	1000	-	.	gene_id "MSTRG.187654"; transcript_id "MSTRG.187654.3"; exon_number "5";
chr8	StringTie	exon	73292689	73292797	1000	-	.	gene_id "MSTRG.187654"; transcript_id "MSTRG.187654.3"; exon_number "6";
chr8	StringTie	exon	73293866	73294797	1000	-	.	gene_id "MSTRG.187654"; transcript_id "MSTRG.187654.3"; exon_number "7";
chr8	StringTie	exon	73294855	73294948	1000	-	.	gene_id "MSTRG.187654"; transcript_id "MSTRG.187654.3"; exon_number "8";
chr8	StringTie	transcript	73290606	73293698	1000	-	.	gene_id "MSTRG.187654"; transcript_id "MSTRG.187654.30";
chr8	StringTie	exon	73290606	73290705	1000	-	.	gene_id "MSTRG.187654"; transcript_id "MSTRG.187654.30"; exon_number "1";
chr8	StringTie	exon	73291043	73291107	1000	-	.	gene_id "MSTRG.187654"; transcript_id "MSTRG.187654.30"; exon_number "2";
chr8	StringTie	exon	73291132	73291252	1000	-	.	gene_id "MSTRG.187654"; transcript_id "MSTRG.187654.30"; exon_number "3";
chr8	StringTie	exon	73291552	73291661	1000	-	.	gene_id "MSTRG.187654"; transcript_id "MSTRG.187654.30"; exon_number "4";
chr8	StringTie	exon	73291773	73291910	1000	-	.	gene_id "MSTRG.187654"; transcript_id "MSTRG.187654.30"; exon_number "5";
chr8	StringTie	exon	73292239	73292405	1000	-	.	gene_id "MSTRG.187654"; transcript_id "MSTRG.187654.30"; exon_number "6";
chr8	StringTie	exon	73292689	73292797	1000	-	.	gene_id "MSTRG.187654"; transcript_id "MSTRG.187654.30"; exon_number "7";
chr8	StringTie	exon	73293599	73293698	1000	-	.	gene_id "MSTRG.187654"; transcript_id "MSTRG.187654.30"; exon_number "8";
chr8	StringTie	transcript	73290606	73293671	1000	-	.	gene_id "MSTRG.187654"; transcript_id "MSTRG.187654.31";
chr8	StringTie	exon	73290606	73290705	1000	-	.	gene_id "MSTRG.187654"; transcript_id "MSTRG.187654.31"; exon_number "1";
chr8	StringTie	exon	73291043	73291252	1000	-	.	gene_id "MSTRG.187654"; transcript_id "MSTRG.187654.31"; exon_number "2";
chr8	StringTie	exon	73291552	73291661	1000	-	.	gene_id "MSTRG.187654"; transcript_id "MSTRG.187654.31"; exon_number "3";
chr8	StringTie	exon	73291773	73291910	1000	-	.	gene_id "MSTRG.187654"; transcript_id "MSTRG.187654.31"; exon_number "4";
chr8	StringTie	exon	73292239	73292343	1000	-	.	gene_id "MSTRG.187654"; transcript_id "MSTRG.187654.31"; exon_number "5";
chr8	StringTie	exon	73292365	73292405	1000	-	.	gene_id "MSTRG.187654"; transcript_id "MSTRG.187654.31"; exon_number "6";
chr8	StringTie	exon	73292689	73292797	1000	-	.	gene_id "MSTRG.187654"; transcript_id "MSTRG.187654.31"; exon_number "7";
chr8	StringTie	exon	73293599	73293671	1000	-	.	gene_id "MSTRG.187654"; transcript_id "MSTRG.187654.31"; exon_number "8";
chr8	StringTie	transcript	73290606	73293703	1000	-	.	gene_id "MSTRG.187654"; transcript_id "MSTRG.187654.32";
chr8	StringTie	exon	73290606	73290705	1000	-	.	gene_id "MSTRG.187654"; transcript_id "MSTRG.187654.32"; exon_number "1";
chr8	StringTie	exon	73291043	73291107	1000	-	.	gene_id "MSTRG.187654"; transcript_id "MSTRG.187654.32"; exon_number "2";
chr8	StringTie	exon	73291154	73291252	1000	-	.	gene_id "MSTRG.187654"; transcript_id "MSTRG.187654.32"; exon_number "3";
chr8	StringTie	exon	73291552	73291661	1000	-	.	gene_id "MSTRG.187654"; transcript_id "MSTRG.187654.32"; exon_number "4";
chr8	StringTie	exon	73291773	73291910	1000	-	.	gene_id "MSTRG.187654"; transcript_id "MSTRG.187654.32"; exon_number "5";
chr8	StringTie	exon	73292239	73292405	1000	-	.	gene_id "MSTRG.187654"; transcript_id "MSTRG.187654.32"; exon_number "6";
chr8	StringTie	exon	73292689	73292797	1000	-	.	gene_id "MSTRG.187654"; transcript_id "MSTRG.187654.32"; exon_number "7";
chr8	StringTie	exon	73293599	73293703	1000	-	.	gene_id "MSTRG.187654"; transcript_id "MSTRG.187654.32"; exon_number "8";
chr8	StringTie	transcript	73290606	73293698	1000	-	.	gene_id "MSTRG.187654"; transcript_id "MSTRG.187654.33";
chr8	StringTie	exon	73290606	73290705	1000	-	.	gene_id "MSTRG.187654"; transcript_id "MSTRG.187654.33"; exon_number "1";
chr8	StringTie	exon	73291043	73291106	1000	-	.	gene_id "MSTRG.187654"; transcript_id "MSTRG.187654.33"; exon_number "2";
chr8	StringTie	exon	73291152	73291252	1000	-	.	gene_id "MSTRG.187654"; transcript_id "MSTRG.187654.33"; exon_number "3";
chr8	StringTie	exon	73291552	73291661	1000	-	.	gene_id "MSTRG.187654"; transcript_id "MSTRG.187654.33"; exon_number "4";
chr8	StringTie	exon	73291773	73291910	1000	-	.	gene_id "MSTRG.187654"; transcript_id "MSTRG.187654.33"; exon_number "5";
chr8	StringTie	exon	73292239	73292405	1000	-	.	gene_id "MSTRG.187654"; transcript_id "MSTRG.187654.33"; exon_number "6";
chr8	StringTie	exon	73292689	73292797	1000	-	.	gene_id "MSTRG.187654"; transcript_id "MSTRG.187654.33"; exon_number "7";
chr8	StringTie	exon	73293599	73293698	1000	-	.	gene_id "MSTRG.187654"; transcript_id "MSTRG.187654.33"; exon_number "8";
chr8	StringTie	transcript	73290606	73293713	1000	-	.	gene_id "MSTRG.187654"; transcript_id "MSTRG.187654.34";
chr8	StringTie	exon	73290606	73290705	1000	-	.	gene_id "MSTRG.187654"; transcript_id "MSTRG.187654.34"; exon_number "1";
chr8	StringTie	exon	73291043	73291252	1000	-	.	gene_id "MSTRG.187654"; transcript_id "MSTRG.187654.34"; exon_number "2";
chr8	StringTie	exon	73291552	73291576	1000	-	.	gene_id "MSTRG.187654"; transcript_id "MSTRG.187654.34"; exon_number "3";
chr8	StringTie	exon	73291611	73291661	1000	-	.	gene_id "MSTRG.187654"; transcript_id "MSTRG.187654.34"; exon_number "4";
chr8	StringTie	exon	73291773	73291910	1000	-	.	gene_id "MSTRG.187654"; transcript_id "MSTRG.187654.34"; exon_number "5";
chr8	StringTie	exon	73292239	73292405	1000	-	.	gene_id "MSTRG.187654"; transcript_id "MSTRG.187654.34"; exon_number "6";
chr8	StringTie	exon	73292689	73292797	1000	-	.	gene_id "MSTRG.187654"; transcript_id "MSTRG.187654.34"; exon_number "7";
chr8	StringTie	exon	73293599	73293713	1000	-	.	gene_id "MSTRG.187654"; transcript_id "MSTRG.187654.34"; exon_number "8";
chr8	StringTie	transcript	73290606	73293898	1000	-	.	gene_id "MSTRG.187654"; transcript_id "MSTRG.187654.35";
chr8	StringTie	exon	73290606	73290705	1000	-	.	gene_id "MSTRG.187654"; transcript_id "MSTRG.187654.35"; exon_number "1";
chr8	StringTie	exon	73291043	73291252	1000	-	.	gene_id "MSTRG.187654"; transcript_id "MSTRG.187654.35"; exon_number "2";
chr8	StringTie	exon	73291552	73291574	1000	-	.	gene_id "MSTRG.187654"; transcript_id "MSTRG.187654.35"; exon_number "3";
chr8	StringTie	exon	73291599	73291661	1000	-	.	gene_id "MSTRG.187654"; transcript_id "MSTRG.187654.35"; exon_number "4";
chr8	StringTie	exon	73291773	73291910	1000	-	.	gene_id "MSTRG.187654"; transcript_id "MSTRG.187654.35"; exon_number "5";
chr8	StringTie	exon	73292239	73292405	1000	-	.	gene_id "MSTRG.187654"; transcript_id "MSTRG.187654.35"; exon_number "6";
chr8	StringTie	exon	73292689	73292797	1000	-	.	gene_id "MSTRG.187654"; transcript_id "MSTRG.187654.35"; exon_number "7";
chr8	StringTie	exon	73293599	73293898	1000	-	.	gene_id "MSTRG.187654"; transcript_id "MSTRG.187654.35"; exon_number "8";
chr8	StringTie	transcript	73289731	73293789	1000	-	.	gene_id "MSTRG.187654"; transcript_id "MSTRG.187654.4";
chr8	StringTie	exon	73289731	73290705	1000	-	.	gene_id "MSTRG.187654"; transcript_id "MSTRG.187654.4"; exon_number "1";
chr8	StringTie	exon	73291043	73291252	1000	-	.	gene_id "MSTRG.187654"; transcript_id "MSTRG.187654.4"; exon_number "2";
chr8	StringTie	exon	73291552	73291661	1000	-	.	gene_id "MSTRG.187654"; transcript_id "MSTRG.187654.4"; exon_number "3";
chr8	StringTie	exon	73291773	73291910	1000	-	.	gene_id "MSTRG.187654"; transcript_id "MSTRG.187654.4"; exon_number "4";
chr8	StringTie	exon	73292239	73292405	1000	-	.	gene_id "MSTRG.187654"; transcript_id "MSTRG.187654.4"; exon_number "5";
chr8	StringTie	exon	73292689	73292797	1000	-	.	gene_id "MSTRG.187654"; transcript_id "MSTRG.187654.4"; exon_number "6";
chr8	StringTie	exon	73292882	73292991	1000	-	.	gene_id "MSTRG.187654"; transcript_id "MSTRG.187654.4"; exon_number "7";
chr8	StringTie	exon	73293599	73293789	1000	-	.	gene_id "MSTRG.187654"; transcript_id "MSTRG.187654.4"; exon_number "8";
chr8	StringTie	transcript	73294754	73295508	1000	-	.	gene_id "MSTRG.187654"; transcript_id "MSTRG.187654.42";
chr8	StringTie	exon	73294754	73294913	1000	-	.	gene_id "MSTRG.187654"; transcript_id "MSTRG.187654.42"; exon_number "1";
chr8	StringTie	exon	73295107	73295333	1000	-	.	gene_id "MSTRG.187654"; transcript_id "MSTRG.187654.42"; exon_number "2";
chr8	StringTie	exon	73295431	73295508	1000	-	.	gene_id "MSTRG.187654"; transcript_id "MSTRG.187654.42"; exon_number "3";
chr8	StringTie	transcript	73295225	73295825	1000	-	.	gene_id "MSTRG.187654"; transcript_id "MSTRG.187654.43";
chr8	StringTie	exon	73295225	73295406	1000	-	.	gene_id "MSTRG.187654"; transcript_id "MSTRG.187654.43"; exon_number "1";
chr8	StringTie	exon	73295440	73295825	1000	-	.	gene_id "MSTRG.187654"; transcript_id "MSTRG.187654.43"; exon_number "2";
chr8	StringTie	transcript	73289731	73293898	1000	-	.	gene_id "MSTRG.187654"; transcript_id "MSTRG.187654.5";
chr8	StringTie	exon	73289731	73290018	1000	-	.	gene_id "MSTRG.187654"; transcript_id "MSTRG.187654.5"; exon_number "1";
chr8	StringTie	exon	73290639	73290705	1000	-	.	gene_id "MSTRG.187654"; transcript_id "MSTRG.187654.5"; exon_number "2";
chr8	StringTie	exon	73291043	73291252	1000	-	.	gene_id "MSTRG.187654"; transcript_id "MSTRG.187654.5"; exon_number "3";
chr8	StringTie	exon	73291552	73291661	1000	-	.	gene_id "MSTRG.187654"; transcript_id "MSTRG.187654.5"; exon_number "4";
chr8	StringTie	exon	73291773	73291910	1000	-	.	gene_id "MSTRG.187654"; transcript_id "MSTRG.187654.5"; exon_number "5";
chr8	StringTie	exon	73292239	73292405	1000	-	.	gene_id "MSTRG.187654"; transcript_id "MSTRG.187654.5"; exon_number "6";
chr8	StringTie	exon	73292689	73292797	1000	-	.	gene_id "MSTRG.187654"; transcript_id "MSTRG.187654.5"; exon_number "7";
chr8	StringTie	exon	73293599	73293898	1000	-	.	gene_id "MSTRG.187654"; transcript_id "MSTRG.187654.5"; exon_number "8";
chr8	StringTie	transcript	73289735	73294460	1000	-	.	gene_id "MSTRG.187654"; transcript_id "MSTRG.187654.6";
chr8	StringTie	exon	73289735	73290705	1000	-	.	gene_id "MSTRG.187654"; transcript_id "MSTRG.187654.6"; exon_number "1";
chr8	StringTie	exon	73291043	73291107	1000	-	.	gene_id "MSTRG.187654"; transcript_id "MSTRG.187654.6"; exon_number "2";
chr8	StringTie	exon	73291151	73291252	1000	-	.	gene_id "MSTRG.187654"; transcript_id "MSTRG.187654.6"; exon_number "3";
chr8	StringTie	exon	73291552	73291661	1000	-	.	gene_id "MSTRG.187654"; transcript_id "MSTRG.187654.6"; exon_number "4";
chr8	StringTie	exon	73291773	73291910	1000	-	.	gene_id "MSTRG.187654"; transcript_id "MSTRG.187654.6"; exon_number "5";
chr8	StringTie	exon	73292239	73292405	1000	-	.	gene_id "MSTRG.187654"; transcript_id "MSTRG.187654.6"; exon_number "6";
chr8	StringTie	exon	73292689	73292797	1000	-	.	gene_id "MSTRG.187654"; transcript_id "MSTRG.187654.6"; exon_number "7";
chr8	StringTie	exon	73293599	73294460	1000	-	.	gene_id "MSTRG.187654"; transcript_id "MSTRG.187654.6"; exon_number "8";
chr8	StringTie	transcript	73289990	73293657	1000	-	.	gene_id "MSTRG.187654"; transcript_id "MSTRG.187654.7";
chr8	StringTie	exon	73289990	73290705	1000	-	.	gene_id "MSTRG.187654"; transcript_id "MSTRG.187654.7"; exon_number "1";
chr8	StringTie	exon	73291043	73291111	1000	-	.	gene_id "MSTRG.187654"; transcript_id "MSTRG.187654.7"; exon_number "2";
chr8	StringTie	exon	73291176	73291252	1000	-	.	gene_id "MSTRG.187654"; transcript_id "MSTRG.187654.7"; exon_number "3";
chr8	StringTie	exon	73291552	73291661	1000	-	.	gene_id "MSTRG.187654"; transcript_id "MSTRG.187654.7"; exon_number "4";
chr8	StringTie	exon	73291773	73291910	1000	-	.	gene_id "MSTRG.187654"; transcript_id "MSTRG.187654.7"; exon_number "5";
chr8	StringTie	exon	73292239	73292405	1000	-	.	gene_id "MSTRG.187654"; transcript_id "MSTRG.187654.7"; exon_number "6";
chr8	StringTie	exon	73292689	73292797	1000	-	.	gene_id "MSTRG.187654"; transcript_id "MSTRG.187654.7"; exon_number "7";
chr8	StringTie	exon	73293599	73293657	1000	-	.	gene_id "MSTRG.187654"; transcript_id "MSTRG.187654.7"; exon_number "8";
chr8	StringTie	transcript	73289991	73293639	1000	-	.	gene_id "MSTRG.187654"; transcript_id "MSTRG.187654.8";
chr8	StringTie	exon	73289991	73290705	1000	-	.	gene_id "MSTRG.187654"; transcript_id "MSTRG.187654.8"; exon_number "1";
chr8	StringTie	exon	73291043	73291112	1000	-	.	gene_id "MSTRG.187654"; transcript_id "MSTRG.187654.8"; exon_number "2";
chr8	StringTie	exon	73291151	73291252	1000	-	.	gene_id "MSTRG.187654"; transcript_id "MSTRG.187654.8"; exon_number "3";
chr8	StringTie	exon	73291552	73291661	1000	-	.	gene_id "MSTRG.187654"; transcript_id "MSTRG.187654.8"; exon_number "4";
chr8	StringTie	exon	73291773	73291910	1000	-	.	gene_id "MSTRG.187654"; transcript_id "MSTRG.187654.8"; exon_number "5";
chr8	StringTie	exon	73292239	73292405	1000	-	.	gene_id "MSTRG.187654"; transcript_id "MSTRG.187654.8"; exon_number "6";
chr8	StringTie	exon	73292689	73292797	1000	-	.	gene_id "MSTRG.187654"; transcript_id "MSTRG.187654.8"; exon_number "7";
chr8	StringTie	exon	73293599	73293639	1000	-	.	gene_id "MSTRG.187654"; transcript_id "MSTRG.187654.8"; exon_number "8";
chr8	StringTie	transcript	73290158	73293700	1000	-	.	gene_id "MSTRG.187654"; transcript_id "MSTRG.187654.9";
chr8	StringTie	exon	73290158	73290705	1000	-	.	gene_id "MSTRG.187654"; transcript_id "MSTRG.187654.9"; exon_number "1";
chr8	StringTie	exon	73291043	73291105	1000	-	.	gene_id "MSTRG.187654"; transcript_id "MSTRG.187654.9"; exon_number "2";
chr8	StringTie	exon	73291152	73291252	1000	-	.	gene_id "MSTRG.187654"; transcript_id "MSTRG.187654.9"; exon_number "3";
chr8	StringTie	exon	73291552	73291661	1000	-	.	gene_id "MSTRG.187654"; transcript_id "MSTRG.187654.9"; exon_number "4";
chr8	StringTie	exon	73291773	73291910	1000	-	.	gene_id "MSTRG.187654"; transcript_id "MSTRG.187654.9"; exon_number "5";
chr8	StringTie	exon	73292239	73292405	1000	-	.	gene_id "MSTRG.187654"; transcript_id "MSTRG.187654.9"; exon_number "6";
chr8	StringTie	exon	73292689	73292797	1000	-	.	gene_id "MSTRG.187654"; transcript_id "MSTRG.187654.9"; exon_number "7";
chr8	StringTie	exon	73293599	73293700	1000	-	.	gene_id "MSTRG.187654"; transcript_id "MSTRG.187654.9"; exon_number "8";
chr8	StringTie	transcript	73290641	73292428	1000	+	.	gene_id "MSTRG.187655"; transcript_id "MSTRG.187655.1";
chr8	StringTie	exon	73290641	73290697	1000	+	.	gene_id "MSTRG.187655"; transcript_id "MSTRG.187655.1"; exon_number "1";
chr8	StringTie	exon	73291048	73291244	1000	+	.	gene_id "MSTRG.187655"; transcript_id "MSTRG.187655.1"; exon_number "2";
chr8	StringTie	exon	73291558	73291632	1000	+	.	gene_id "MSTRG.187655"; transcript_id "MSTRG.187655.1"; exon_number "3";
chr8	StringTie	exon	73291757	73291907	1000	+	.	gene_id "MSTRG.187655"; transcript_id "MSTRG.187655.1"; exon_number "4";
chr8	StringTie	exon	73292302	73292428	1000	+	.	gene_id "MSTRG.187655"; transcript_id "MSTRG.187655.1"; exon_number "5";
chr8	StringTie	transcript	73290644	73292746	1000	+	.	gene_id "MSTRG.187655"; transcript_id "MSTRG.187655.2";
chr8	StringTie	exon	73290644	73290697	1000	+	.	gene_id "MSTRG.187655"; transcript_id "MSTRG.187655.2"; exon_number "1";
chr8	StringTie	exon	73291048	73291258	1000	+	.	gene_id "MSTRG.187655"; transcript_id "MSTRG.187655.2"; exon_number "2";
chr8	StringTie	exon	73291552	73291624	1000	+	.	gene_id "MSTRG.187655"; transcript_id "MSTRG.187655.2"; exon_number "3";
chr8	StringTie	exon	73291767	73292746	1000	+	.	gene_id "MSTRG.187655"; transcript_id "MSTRG.187655.2"; exon_number "4";
chr8	StringTie	transcript	73290647	73292682	1000	+	.	gene_id "MSTRG.187655"; transcript_id "MSTRG.187655.3";
chr8	StringTie	exon	73290647	73290697	1000	+	.	gene_id "MSTRG.187655"; transcript_id "MSTRG.187655.3"; exon_number "1";
chr8	StringTie	exon	73291048	73291266	1000	+	.	gene_id "MSTRG.187655"; transcript_id "MSTRG.187655.3"; exon_number "2";
chr8	StringTie	exon	73291573	73291632	1000	+	.	gene_id "MSTRG.187655"; transcript_id "MSTRG.187655.3"; exon_number "3";
chr8	StringTie	exon	73291757	73292682	1000	+	.	gene_id "MSTRG.187655"; transcript_id "MSTRG.187655.3"; exon_number "4";
chr8	StringTie	transcript	73290657	73291285	1000	+	.	gene_id "MSTRG.187655"; transcript_id "MSTRG.187655.4";
chr8	StringTie	exon	73290657	73290692	1000	+	.	gene_id "MSTRG.187655"; transcript_id "MSTRG.187655.4"; exon_number "1";
chr8	StringTie	exon	73291044	73291119	1000	+	.	gene_id "MSTRG.187655"; transcript_id "MSTRG.187655.4"; exon_number "2";
chr8	StringTie	exon	73291162	73291285	1000	+	.	gene_id "MSTRG.187655"; transcript_id "MSTRG.187655.4"; exon_number "3";
chr8	StringTie	transcript	73290675	73292437	1000	+	.	gene_id "MSTRG.187655"; transcript_id "MSTRG.187655.5";
chr8	StringTie	exon	73290675	73290697	1000	+	.	gene_id "MSTRG.187655"; transcript_id "MSTRG.187655.5"; exon_number "1";
chr8	StringTie	exon	73291065	73291266	1000	+	.	gene_id "MSTRG.187655"; transcript_id "MSTRG.187655.5"; exon_number "2";
chr8	StringTie	exon	73291573	73292437	1000	+	.	gene_id "MSTRG.187655"; transcript_id "MSTRG.187655.5"; exon_number "3";
chr8	StringTie	transcript	73291037	73293142	1000	+	.	gene_id "MSTRG.187655"; transcript_id "MSTRG.187655.6";
chr8	StringTie	exon	73291037	73291246	1000	+	.	gene_id "MSTRG.187655"; transcript_id "MSTRG.187655.6"; exon_number "1";
chr8	StringTie	exon	73292689	73293142	1000	+	.	gene_id "MSTRG.187655"; transcript_id "MSTRG.187655.6"; exon_number "2";
chr8	StringTie	transcript	73291041	73293153	1000	+	.	gene_id "MSTRG.187655"; transcript_id "MSTRG.187655.7";
chr8	StringTie	exon	73291041	73291258	1000	+	.	gene_id "MSTRG.187655"; transcript_id "MSTRG.187655.7"; exon_number "1";
chr8	StringTie	exon	73291552	73292278	1000	+	.	gene_id "MSTRG.187655"; transcript_id "MSTRG.187655.7"; exon_number "2";
chr8	StringTie	exon	73292716	73293153	1000	+	.	gene_id "MSTRG.187655"; transcript_id "MSTRG.187655.7"; exon_number "3";
chr8	StringTie	transcript	73294612	73325281	1000	+	.	gene_id "MSTRG.187656"; transcript_id "ENST00000240285"; gene_name "RDH10"; ref_gene_id "ENSG00000121039";
chr8	StringTie	exon	73294612	73295578	1000	+	.	gene_id "MSTRG.187656"; transcript_id "ENST00000240285"; exon_number "1"; gene_name "RDH10"; ref_gene_id "ENSG00000121039";
chr8	StringTie	exon	73297194	73297429	1000	+	.	gene_id "MSTRG.187656"; transcript_id "ENST00000240285"; exon_number "2"; gene_name "RDH10"; ref_gene_id "ENSG00000121039";
chr8	StringTie	exon	73319096	73319194	1000	+	.	gene_id "MSTRG.187656"; transcript_id "ENST00000240285"; exon_number "3"; gene_name "RDH10"; ref_gene_id "ENSG00000121039";
chr8	StringTie	exon	73320932	73321077	1000	+	.	gene_id "MSTRG.187656"; transcript_id "ENST00000240285"; exon_number "4"; gene_name "RDH10"; ref_gene_id "ENSG00000121039";
chr8	StringTie	exon	73322679	73322810	1000	+	.	gene_id "MSTRG.187656"; transcript_id "ENST00000240285"; exon_number "5"; gene_name "RDH10"; ref_gene_id "ENSG00000121039";
chr8	StringTie	exon	73322913	73325281	1000	+	.	gene_id "MSTRG.187656"; transcript_id "ENST00000240285"; exon_number "6"; gene_name "RDH10"; ref_gene_id "ENSG00000121039";
chr8	StringTie	transcript	73295516	73297740	1000	+	.	gene_id "MSTRG.187656"; transcript_id "ENST00000518870"; gene_name "RDH10"; ref_gene_id "ENSG00000121039";
chr8	StringTie	exon	73295516	73295578	1000	+	.	gene_id "MSTRG.187656"; transcript_id "ENST00000518870"; exon_number "1"; gene_name "RDH10"; ref_gene_id "ENSG00000121039";
chr8	StringTie	exon	73297194	73297740	1000	+	.	gene_id "MSTRG.187656"; transcript_id "ENST00000518870"; exon_number "2"; gene_name "RDH10"; ref_gene_id "ENSG00000121039";
chr8	StringTie	transcript	73297016	73323099	1000	+	.	gene_id "MSTRG.187656"; transcript_id "ENST00000519380"; gene_name "RDH10"; ref_gene_id "ENSG00000121039";
chr8	StringTie	exon	73297016	73297429	1000	+	.	gene_id "MSTRG.187656"; transcript_id "ENST00000519380"; exon_number "1"; gene_name "RDH10"; ref_gene_id "ENSG00000121039";
chr8	StringTie	exon	73319096	73319194	1000	+	.	gene_id "MSTRG.187656"; transcript_id "ENST00000519380"; exon_number "2"; gene_name "RDH10"; ref_gene_id "ENSG00000121039";
chr8	StringTie	exon	73320932	73321077	1000	+	.	gene_id "MSTRG.187656"; transcript_id "ENST00000519380"; exon_number "3"; gene_name "RDH10"; ref_gene_id "ENSG00000121039";
chr8	StringTie	exon	73322679	73322810	1000	+	.	gene_id "MSTRG.187656"; transcript_id "ENST00000519380"; exon_number "4"; gene_name "RDH10"; ref_gene_id "ENSG00000121039";
chr8	StringTie	exon	73322913	73323099	1000	+	.	gene_id "MSTRG.187656"; transcript_id "ENST00000519380"; exon_number "5"; gene_name "RDH10"; ref_gene_id "ENSG00000121039";
chr8	StringTie	transcript	73321840	73323308	1000	+	.	gene_id "MSTRG.187656"; transcript_id "ENST00000521013"; gene_name "RDH10"; ref_gene_id "ENSG00000121039";
chr8	StringTie	exon	73321840	73322810	1000	+	.	gene_id "MSTRG.187656"; transcript_id "ENST00000521013"; exon_number "1"; gene_name "RDH10"; ref_gene_id "ENSG00000121039";
chr8	StringTie	exon	73322913	73323308	1000	+	.	gene_id "MSTRG.187656"; transcript_id "ENST00000521013"; exon_number "2"; gene_name "RDH10"; ref_gene_id "ENSG00000121039";
chr8	StringTie	transcript	73295839	73320988	1000	+	.	gene_id "MSTRG.187656"; transcript_id "ENST00000521928"; gene_name "RDH10"; ref_gene_id "ENSG00000121039";
chr8	StringTie	exon	73295839	73295882	1000	+	.	gene_id "MSTRG.187656"; transcript_id "ENST00000521928"; exon_number "1"; gene_name "RDH10"; ref_gene_id "ENSG00000121039";
chr8	StringTie	exon	73297194	73297429	1000	+	.	gene_id "MSTRG.187656"; transcript_id "ENST00000521928"; exon_number "2"; gene_name "RDH10"; ref_gene_id "ENSG00000121039";
chr8	StringTie	exon	73319096	73319194	1000	+	.	gene_id "MSTRG.187656"; transcript_id "ENST00000521928"; exon_number "3"; gene_name "RDH10"; ref_gene_id "ENSG00000121039";
chr8	StringTie	exon	73320932	73320988	1000	+	.	gene_id "MSTRG.187656"; transcript_id "ENST00000521928"; exon_number "4"; gene_name "RDH10"; ref_gene_id "ENSG00000121039";
chr8	StringTie	transcript	73294264	73325663	1000	+	.	gene_id "MSTRG.187656"; transcript_id "MSTRG.187656.1";
chr8	StringTie	exon	73294264	73294395	1000	+	.	gene_id "MSTRG.187656"; transcript_id "MSTRG.187656.1"; exon_number "1";
chr8	StringTie	exon	73295330	73295578	1000	+	.	gene_id "MSTRG.187656"; transcript_id "MSTRG.187656.1"; exon_number "2";
chr8	StringTie	exon	73297194	73297429	1000	+	.	gene_id "MSTRG.187656"; transcript_id "MSTRG.187656.1"; exon_number "3";
chr8	StringTie	exon	73319096	73319194	1000	+	.	gene_id "MSTRG.187656"; transcript_id "MSTRG.187656.1"; exon_number "4";
chr8	StringTie	exon	73320932	73321077	1000	+	.	gene_id "MSTRG.187656"; transcript_id "MSTRG.187656.1"; exon_number "5";
chr8	StringTie	exon	73322679	73322810	1000	+	.	gene_id "MSTRG.187656"; transcript_id "MSTRG.187656.1"; exon_number "6";
chr8	StringTie	exon	73322913	73325663	1000	+	.	gene_id "MSTRG.187656"; transcript_id "MSTRG.187656.1"; exon_number "7";
chr8	StringTie	transcript	73294507	73325634	1000	+	.	gene_id "MSTRG.187656"; transcript_id "MSTRG.187656.10";
chr8	StringTie	exon	73294507	73295578	1000	+	.	gene_id "MSTRG.187656"; transcript_id "MSTRG.187656.10"; exon_number "1";
chr8	StringTie	exon	73297238	73297429	1000	+	.	gene_id "MSTRG.187656"; transcript_id "MSTRG.187656.10"; exon_number "2";
chr8	StringTie	exon	73319096	73319194	1000	+	.	gene_id "MSTRG.187656"; transcript_id "MSTRG.187656.10"; exon_number "3";
chr8	StringTie	exon	73320932	73321077	1000	+	.	gene_id "MSTRG.187656"; transcript_id "MSTRG.187656.10"; exon_number "4";
chr8	StringTie	exon	73322679	73322810	1000	+	.	gene_id "MSTRG.187656"; transcript_id "MSTRG.187656.10"; exon_number "5";
chr8	StringTie	exon	73322913	73325634	1000	+	.	gene_id "MSTRG.187656"; transcript_id "MSTRG.187656.10"; exon_number "6";
chr8	StringTie	transcript	73294516	73325532	1000	+	.	gene_id "MSTRG.187656"; transcript_id "MSTRG.187656.11";
chr8	StringTie	exon	73294516	73295578	1000	+	.	gene_id "MSTRG.187656"; transcript_id "MSTRG.187656.11"; exon_number "1";
chr8	StringTie	exon	73297194	73297429	1000	+	.	gene_id "MSTRG.187656"; transcript_id "MSTRG.187656.11"; exon_number "2";
chr8	StringTie	exon	73322679	73322810	1000	+	.	gene_id "MSTRG.187656"; transcript_id "MSTRG.187656.11"; exon_number "3";
chr8	StringTie	exon	73322913	73325532	1000	+	.	gene_id "MSTRG.187656"; transcript_id "MSTRG.187656.11"; exon_number "4";
chr8	StringTie	transcript	73294529	73325640	1000	+	.	gene_id "MSTRG.187656"; transcript_id "MSTRG.187656.12";
chr8	StringTie	exon	73294529	73295578	1000	+	.	gene_id "MSTRG.187656"; transcript_id "MSTRG.187656.12"; exon_number "1";
chr8	StringTie	exon	73297194	73297429	1000	+	.	gene_id "MSTRG.187656"; transcript_id "MSTRG.187656.12"; exon_number "2";
chr8	StringTie	exon	73320932	73321077	1000	+	.	gene_id "MSTRG.187656"; transcript_id "MSTRG.187656.12"; exon_number "3";
chr8	StringTie	exon	73322679	73325640	1000	+	.	gene_id "MSTRG.187656"; transcript_id "MSTRG.187656.12"; exon_number "4";
chr8	StringTie	transcript	73295133	73325528	1000	+	.	gene_id "MSTRG.187656"; transcript_id "MSTRG.187656.14";
chr8	StringTie	exon	73295133	73295578	1000	+	.	gene_id "MSTRG.187656"; transcript_id "MSTRG.187656.14"; exon_number "1";
chr8	StringTie	exon	73297194	73297429	1000	+	.	gene_id "MSTRG.187656"; transcript_id "MSTRG.187656.14"; exon_number "2";
chr8	StringTie	exon	73319096	73319193	1000	+	.	gene_id "MSTRG.187656"; transcript_id "MSTRG.187656.14"; exon_number "3";
chr8	StringTie	exon	73320932	73321077	1000	+	.	gene_id "MSTRG.187656"; transcript_id "MSTRG.187656.14"; exon_number "4";
chr8	StringTie	exon	73322679	73322810	1000	+	.	gene_id "MSTRG.187656"; transcript_id "MSTRG.187656.14"; exon_number "5";
chr8	StringTie	exon	73322913	73325528	1000	+	.	gene_id "MSTRG.187656"; transcript_id "MSTRG.187656.14"; exon_number "6";
chr8	StringTie	transcript	73295775	73325288	1000	+	.	gene_id "MSTRG.187656"; transcript_id "MSTRG.187656.16";
chr8	StringTie	exon	73295775	73295793	1000	+	.	gene_id "MSTRG.187656"; transcript_id "MSTRG.187656.16"; exon_number "1";
chr8	StringTie	exon	73297194	73297429	1000	+	.	gene_id "MSTRG.187656"; transcript_id "MSTRG.187656.16"; exon_number "2";
chr8	StringTie	exon	73320932	73321077	1000	+	.	gene_id "MSTRG.187656"; transcript_id "MSTRG.187656.16"; exon_number "3";
chr8	StringTie	exon	73322679	73322810	1000	+	.	gene_id "MSTRG.187656"; transcript_id "MSTRG.187656.16"; exon_number "4";
chr8	StringTie	exon	73322913	73325288	1000	+	.	gene_id "MSTRG.187656"; transcript_id "MSTRG.187656.16"; exon_number "5";
chr8	StringTie	transcript	73295839	73325617	1000	+	.	gene_id "MSTRG.187656"; transcript_id "MSTRG.187656.17";
chr8	StringTie	exon	73295839	73295882	1000	+	.	gene_id "MSTRG.187656"; transcript_id "MSTRG.187656.17"; exon_number "1";
chr8	StringTie	exon	73297194	73297429	1000	+	.	gene_id "MSTRG.187656"; transcript_id "MSTRG.187656.17"; exon_number "2";
chr8	StringTie	exon	73319096	73319194	1000	+	.	gene_id "MSTRG.187656"; transcript_id "MSTRG.187656.17"; exon_number "3";
chr8	StringTie	exon	73320932	73321077	1000	+	.	gene_id "MSTRG.187656"; transcript_id "MSTRG.187656.17"; exon_number "4";
chr8	StringTie	exon	73322679	73325617	1000	+	.	gene_id "MSTRG.187656"; transcript_id "MSTRG.187656.17"; exon_number "5";
chr8	StringTie	transcript	73295839	73325294	1000	+	.	gene_id "MSTRG.187656"; transcript_id "MSTRG.187656.18";
chr8	StringTie	exon	73295839	73295882	1000	+	.	gene_id "MSTRG.187656"; transcript_id "MSTRG.187656.18"; exon_number "1";
chr8	StringTie	exon	73297194	73297429	1000	+	.	gene_id "MSTRG.187656"; transcript_id "MSTRG.187656.18"; exon_number "2";
chr8	StringTie	exon	73319096	73319194	1000	+	.	gene_id "MSTRG.187656"; transcript_id "MSTRG.187656.18"; exon_number "3";
chr8	StringTie	exon	73320932	73321077	1000	+	.	gene_id "MSTRG.187656"; transcript_id "MSTRG.187656.18"; exon_number "4";
chr8	StringTie	exon	73322679	73322810	1000	+	.	gene_id "MSTRG.187656"; transcript_id "MSTRG.187656.18"; exon_number "5";
chr8	StringTie	exon	73322913	73325038	1000	+	.	gene_id "MSTRG.187656"; transcript_id "MSTRG.187656.18"; exon_number "6";
chr8	StringTie	exon	73325070	73325294	1000	+	.	gene_id "MSTRG.187656"; transcript_id "MSTRG.187656.18"; exon_number "7";
chr8	StringTie	transcript	73294279	73325610	1000	+	.	gene_id "MSTRG.187656"; transcript_id "MSTRG.187656.2";
chr8	StringTie	exon	73294279	73294395	1000	+	.	gene_id "MSTRG.187656"; transcript_id "MSTRG.187656.2"; exon_number "1";
chr8	StringTie	exon	73294531	73295578	1000	+	.	gene_id "MSTRG.187656"; transcript_id "MSTRG.187656.2"; exon_number "2";
chr8	StringTie	exon	73297194	73297429	1000	+	.	gene_id "MSTRG.187656"; transcript_id "MSTRG.187656.2"; exon_number "3";
chr8	StringTie	exon	73319096	73319194	1000	+	.	gene_id "MSTRG.187656"; transcript_id "MSTRG.187656.2"; exon_number "4";
chr8	StringTie	exon	73320932	73321077	1000	+	.	gene_id "MSTRG.187656"; transcript_id "MSTRG.187656.2"; exon_number "5";
chr8	StringTie	exon	73322679	73322810	1000	+	.	gene_id "MSTRG.187656"; transcript_id "MSTRG.187656.2"; exon_number "6";
chr8	StringTie	exon	73322913	73325610	1000	+	.	gene_id "MSTRG.187656"; transcript_id "MSTRG.187656.2"; exon_number "7";
chr8	StringTie	transcript	73309557	73325633	1000	+	.	gene_id "MSTRG.187656"; transcript_id "MSTRG.187656.21";
chr8	StringTie	exon	73309557	73309752	1000	+	.	gene_id "MSTRG.187656"; transcript_id "MSTRG.187656.21"; exon_number "1";
chr8	StringTie	exon	73319096	73319194	1000	+	.	gene_id "MSTRG.187656"; transcript_id "MSTRG.187656.21"; exon_number "2";
chr8	StringTie	exon	73320932	73321077	1000	+	.	gene_id "MSTRG.187656"; transcript_id "MSTRG.187656.21"; exon_number "3";
chr8	StringTie	exon	73322679	73322810	1000	+	.	gene_id "MSTRG.187656"; transcript_id "MSTRG.187656.21"; exon_number "4";
chr8	StringTie	exon	73322913	73325633	1000	+	.	gene_id "MSTRG.187656"; transcript_id "MSTRG.187656.21"; exon_number "5";
chr8	StringTie	transcript	73314618	73325534	1000	+	.	gene_id "MSTRG.187656"; transcript_id "MSTRG.187656.22";
chr8	StringTie	exon	73314618	73314749	1000	+	.	gene_id "MSTRG.187656"; transcript_id "MSTRG.187656.22"; exon_number "1";
chr8	StringTie	exon	73319096	73319194	1000	+	.	gene_id "MSTRG.187656"; transcript_id "MSTRG.187656.22"; exon_number "2";
chr8	StringTie	exon	73320932	73321077	1000	+	.	gene_id "MSTRG.187656"; transcript_id "MSTRG.187656.22"; exon_number "3";
chr8	StringTie	exon	73322679	73322810	1000	+	.	gene_id "MSTRG.187656"; transcript_id "MSTRG.187656.22"; exon_number "4";
chr8	StringTie	exon	73322913	73325534	1000	+	.	gene_id "MSTRG.187656"; transcript_id "MSTRG.187656.22"; exon_number "5";
chr8	StringTie	transcript	73294285	73325453	1000	+	.	gene_id "MSTRG.187656"; transcript_id "MSTRG.187656.3";
chr8	StringTie	exon	73294285	73294395	1000	+	.	gene_id "MSTRG.187656"; transcript_id "MSTRG.187656.3"; exon_number "1";
chr8	StringTie	exon	73297238	73297429	1000	+	.	gene_id "MSTRG.187656"; transcript_id "MSTRG.187656.3"; exon_number "2";
chr8	StringTie	exon	73319096	73319194	1000	+	.	gene_id "MSTRG.187656"; transcript_id "MSTRG.187656.3"; exon_number "3";
chr8	StringTie	exon	73320932	73321077	1000	+	.	gene_id "MSTRG.187656"; transcript_id "MSTRG.187656.3"; exon_number "4";
chr8	StringTie	exon	73322021	73322167	1000	+	.	gene_id "MSTRG.187656"; transcript_id "MSTRG.187656.3"; exon_number "5";
chr8	StringTie	exon	73322679	73322810	1000	+	.	gene_id "MSTRG.187656"; transcript_id "MSTRG.187656.3"; exon_number "6";
chr8	StringTie	exon	73322913	73325453	1000	+	.	gene_id "MSTRG.187656"; transcript_id "MSTRG.187656.3"; exon_number "7";
chr8	StringTie	transcript	73294365	73325632	1000	+	.	gene_id "MSTRG.187656"; transcript_id "MSTRG.187656.4";
chr8	StringTie	exon	73294365	73294395	1000	+	.	gene_id "MSTRG.187656"; transcript_id "MSTRG.187656.4"; exon_number "1";
chr8	StringTie	exon	73294985	73295578	1000	+	.	gene_id "MSTRG.187656"; transcript_id "MSTRG.187656.4"; exon_number "2";
chr8	StringTie	exon	73297194	73297429	1000	+	.	gene_id "MSTRG.187656"; transcript_id "MSTRG.187656.4"; exon_number "3";
chr8	StringTie	exon	73319096	73319194	1000	+	.	gene_id "MSTRG.187656"; transcript_id "MSTRG.187656.4"; exon_number "4";
chr8	StringTie	exon	73320932	73321077	1000	+	.	gene_id "MSTRG.187656"; transcript_id "MSTRG.187656.4"; exon_number "5";
chr8	StringTie	exon	73322679	73322810	1000	+	.	gene_id "MSTRG.187656"; transcript_id "MSTRG.187656.4"; exon_number "6";
chr8	StringTie	exon	73322913	73325632	1000	+	.	gene_id "MSTRG.187656"; transcript_id "MSTRG.187656.4"; exon_number "7";
chr8	StringTie	transcript	73294379	73325471	1000	+	.	gene_id "MSTRG.187656"; transcript_id "MSTRG.187656.5";
chr8	StringTie	exon	73294379	73294395	1000	+	.	gene_id "MSTRG.187656"; transcript_id "MSTRG.187656.5"; exon_number "1";
chr8	StringTie	exon	73295380	73295578	1000	+	.	gene_id "MSTRG.187656"; transcript_id "MSTRG.187656.5"; exon_number "2";
chr8	StringTie	exon	73297194	73297429	1000	+	.	gene_id "MSTRG.187656"; transcript_id "MSTRG.187656.5"; exon_number "3";
chr8	StringTie	exon	73319096	73319194	1000	+	.	gene_id "MSTRG.187656"; transcript_id "MSTRG.187656.5"; exon_number "4";
chr8	StringTie	exon	73320932	73321077	1000	+	.	gene_id "MSTRG.187656"; transcript_id "MSTRG.187656.5"; exon_number "5";
chr8	StringTie	exon	73322679	73322810	1000	+	.	gene_id "MSTRG.187656"; transcript_id "MSTRG.187656.5"; exon_number "6";
chr8	StringTie	exon	73322913	73325471	1000	+	.	gene_id "MSTRG.187656"; transcript_id "MSTRG.187656.5"; exon_number "7";
chr8	StringTie	transcript	73294435	73325615	1000	+	.	gene_id "MSTRG.187656"; transcript_id "MSTRG.187656.6";
chr8	StringTie	exon	73294435	73295578	1000	+	.	gene_id "MSTRG.187656"; transcript_id "MSTRG.187656.6"; exon_number "1";
chr8	StringTie	exon	73297194	73297429	1000	+	.	gene_id "MSTRG.187656"; transcript_id "MSTRG.187656.6"; exon_number "2";
chr8	StringTie	exon	73319096	73319194	1000	+	.	gene_id "MSTRG.187656"; transcript_id "MSTRG.187656.6"; exon_number "3";
chr8	StringTie	exon	73320932	73321077	1000	+	.	gene_id "MSTRG.187656"; transcript_id "MSTRG.187656.6"; exon_number "4";
chr8	StringTie	exon	73322679	73322786	1000	+	.	gene_id "MSTRG.187656"; transcript_id "MSTRG.187656.6"; exon_number "5";
chr8	StringTie	exon	73322913	73325615	1000	+	.	gene_id "MSTRG.187656"; transcript_id "MSTRG.187656.6"; exon_number "6";
chr8	StringTie	transcript	73294437	73325760	1000	+	.	gene_id "MSTRG.187656"; transcript_id "MSTRG.187656.7";
chr8	StringTie	exon	73294437	73295793	1000	+	.	gene_id "MSTRG.187656"; transcript_id "MSTRG.187656.7"; exon_number "1";
chr8	StringTie	exon	73297194	73297429	1000	+	.	gene_id "MSTRG.187656"; transcript_id "MSTRG.187656.7"; exon_number "2";
chr8	StringTie	exon	73319096	73319194	1000	+	.	gene_id "MSTRG.187656"; transcript_id "MSTRG.187656.7"; exon_number "3";
chr8	StringTie	exon	73320932	73321077	1000	+	.	gene_id "MSTRG.187656"; transcript_id "MSTRG.187656.7"; exon_number "4";
chr8	StringTie	exon	73322679	73322810	1000	+	.	gene_id "MSTRG.187656"; transcript_id "MSTRG.187656.7"; exon_number "5";
chr8	StringTie	exon	73322913	73325760	1000	+	.	gene_id "MSTRG.187656"; transcript_id "MSTRG.187656.7"; exon_number "6";
chr8	StringTie	transcript	73294502	73325602	1000	+	.	gene_id "MSTRG.187656"; transcript_id "MSTRG.187656.8";
chr8	StringTie	exon	73294502	73295425	1000	+	.	gene_id "MSTRG.187656"; transcript_id "MSTRG.187656.8"; exon_number "1";
chr8	StringTie	exon	73295554	73295578	1000	+	.	gene_id "MSTRG.187656"; transcript_id "MSTRG.187656.8"; exon_number "2";
chr8	StringTie	exon	73297194	73297429	1000	+	.	gene_id "MSTRG.187656"; transcript_id "MSTRG.187656.8"; exon_number "3";
chr8	StringTie	exon	73319096	73319194	1000	+	.	gene_id "MSTRG.187656"; transcript_id "MSTRG.187656.8"; exon_number "4";
chr8	StringTie	exon	73320932	73321077	1000	+	.	gene_id "MSTRG.187656"; transcript_id "MSTRG.187656.8"; exon_number "5";
chr8	StringTie	exon	73322679	73322810	1000	+	.	gene_id "MSTRG.187656"; transcript_id "MSTRG.187656.8"; exon_number "6";
chr8	StringTie	exon	73322913	73325602	1000	+	.	gene_id "MSTRG.187656"; transcript_id "MSTRG.187656.8"; exon_number "7";
chr8	StringTie	transcript	73294505	73325634	1000	+	.	gene_id "MSTRG.187656"; transcript_id "MSTRG.187656.9";
chr8	StringTie	exon	73294505	73295578	1000	+	.	gene_id "MSTRG.187656"; transcript_id "MSTRG.187656.9"; exon_number "1";
chr8	StringTie	exon	73297194	73297429	1000	+	.	gene_id "MSTRG.187656"; transcript_id "MSTRG.187656.9"; exon_number "2";
chr8	StringTie	exon	73319096	73319194	1000	+	.	gene_id "MSTRG.187656"; transcript_id "MSTRG.187656.9"; exon_number "3";
chr8	StringTie	exon	73320932	73321077	1000	+	.	gene_id "MSTRG.187656"; transcript_id "MSTRG.187656.9"; exon_number "4";
chr8	StringTie	exon	73322679	73322810	1000	+	.	gene_id "MSTRG.187656"; transcript_id "MSTRG.187656.9"; exon_number "5";
chr8	StringTie	exon	73322893	73325634	1000	+	.	gene_id "MSTRG.187656"; transcript_id "MSTRG.187656.9"; exon_number "6";
chr8	StringTie	transcript	73310906	73356461	1000	-	.	gene_id "MSTRG.187657"; transcript_id "ENST00000514599"; gene_name "RDH10-AS1"; ref_gene_id "ENSG00000250295";
chr8	StringTie	exon	73310906	73313397	1000	-	.	gene_id "MSTRG.187657"; transcript_id "ENST00000514599"; exon_number "1"; gene_name "RDH10-AS1"; ref_gene_id "ENSG00000250295";
chr8	StringTie	exon	73315566	73315605	1000	-	.	gene_id "MSTRG.187657"; transcript_id "ENST00000514599"; exon_number "2"; gene_name "RDH10-AS1"; ref_gene_id "ENSG00000250295";
chr8	StringTie	exon	73321740	73322087	1000	-	.	gene_id "MSTRG.187657"; transcript_id "ENST00000514599"; exon_number "3"; gene_name "RDH10-AS1"; ref_gene_id "ENSG00000250295";
chr8	StringTie	exon	73341164	73341298	1000	-	.	gene_id "MSTRG.187657"; transcript_id "ENST00000514599"; exon_number "4"; gene_name "RDH10-AS1"; ref_gene_id "ENSG00000250295";
chr8	StringTie	exon	73345221	73345296	1000	-	.	gene_id "MSTRG.187657"; transcript_id "ENST00000514599"; exon_number "5"; gene_name "RDH10-AS1"; ref_gene_id "ENSG00000250295";
chr8	StringTie	exon	73356292	73356461	1000	-	.	gene_id "MSTRG.187657"; transcript_id "ENST00000514599"; exon_number "6"; gene_name "RDH10-AS1"; ref_gene_id "ENSG00000250295";
chr8	StringTie	transcript	73315416	73356360	1000	-	.	gene_id "MSTRG.187657"; transcript_id "ENST00000517475"; gene_name "RDH10-AS1"; ref_gene_id "ENSG00000250295";
chr8	StringTie	exon	73315416	73315605	1000	-	.	gene_id "MSTRG.187657"; transcript_id "ENST00000517475"; exon_number "1"; gene_name "RDH10-AS1"; ref_gene_id "ENSG00000250295";
chr8	StringTie	exon	73341164	73341298	1000	-	.	gene_id "MSTRG.187657"; transcript_id "ENST00000517475"; exon_number "2"; gene_name "RDH10-AS1"; ref_gene_id "ENSG00000250295";
chr8	StringTie	exon	73345221	73345296	1000	-	.	gene_id "MSTRG.187657"; transcript_id "ENST00000517475"; exon_number "3"; gene_name "RDH10-AS1"; ref_gene_id "ENSG00000250295";
chr8	StringTie	exon	73356292	73356360	1000	-	.	gene_id "MSTRG.187657"; transcript_id "ENST00000517475"; exon_number "4"; gene_name "RDH10-AS1"; ref_gene_id "ENSG00000250295";
chr8	StringTie	transcript	73297711	73315609	1000	-	.	gene_id "MSTRG.187657"; transcript_id "ENST00000520894"; gene_name "RDH10-AS1"; ref_gene_id "ENSG00000250295";
chr8	StringTie	exon	73297711	73298002	1000	-	.	gene_id "MSTRG.187657"; transcript_id "ENST00000520894"; exon_number "1"; gene_name "RDH10-AS1"; ref_gene_id "ENSG00000250295";
chr8	StringTie	exon	73300339	73300432	1000	-	.	gene_id "MSTRG.187657"; transcript_id "ENST00000520894"; exon_number "2"; gene_name "RDH10-AS1"; ref_gene_id "ENSG00000250295";
chr8	StringTie	exon	73315566	73315609	1000	-	.	gene_id "MSTRG.187657"; transcript_id "ENST00000520894"; exon_number "3"; gene_name "RDH10-AS1"; ref_gene_id "ENSG00000250295";
chr8	StringTie	transcript	73368770	73369295	1000	-	.	gene_id "MSTRG.187657"; transcript_id "ENST00000522560"; gene_name "RP11-434I12.4"; ref_gene_id "ENSG00000253235";
chr8	StringTie	exon	73368770	73369029	1000	-	.	gene_id "MSTRG.187657"; transcript_id "ENST00000522560"; exon_number "1"; gene_name "RP11-434I12.4"; ref_gene_id "ENSG00000253235";
chr8	StringTie	exon	73369213	73369295	1000	-	.	gene_id "MSTRG.187657"; transcript_id "ENST00000522560"; exon_number "2"; gene_name "RP11-434I12.4"; ref_gene_id "ENSG00000253235";
chr8	StringTie	transcript	73297658	73383651	1000	-	.	gene_id "MSTRG.187657"; transcript_id "MSTRG.187657.1";
chr8	StringTie	exon	73297658	73301023	1000	-	.	gene_id "MSTRG.187657"; transcript_id "MSTRG.187657.1"; exon_number "1";
chr8	StringTie	exon	73301729	73304602	1000	-	.	gene_id "MSTRG.187657"; transcript_id "MSTRG.187657.1"; exon_number "2";
chr8	StringTie	exon	73322008	73322087	1000	-	.	gene_id "MSTRG.187657"; transcript_id "MSTRG.187657.1"; exon_number "3";
chr8	StringTie	exon	73345221	73345296	1000	-	.	gene_id "MSTRG.187657"; transcript_id "MSTRG.187657.1"; exon_number "4";
chr8	StringTie	exon	73369213	73369355	1000	-	.	gene_id "MSTRG.187657"; transcript_id "MSTRG.187657.1"; exon_number "5";
chr8	StringTie	exon	73369490	73369623	1000	-	.	gene_id "MSTRG.187657"; transcript_id "MSTRG.187657.1"; exon_number "6";
chr8	StringTie	exon	73383232	73383651	1000	-	.	gene_id "MSTRG.187657"; transcript_id "MSTRG.187657.1"; exon_number "7";
chr8	StringTie	transcript	73375283	73383446	1000	-	.	gene_id "MSTRG.187657"; transcript_id "MSTRG.187657.10";
chr8	StringTie	exon	73375283	73376771	1000	-	.	gene_id "MSTRG.187657"; transcript_id "MSTRG.187657.10"; exon_number "1";
chr8	StringTie	exon	73377336	73377540	1000	-	.	gene_id "MSTRG.187657"; transcript_id "MSTRG.187657.10"; exon_number "2";
chr8	StringTie	exon	73383232	73383446	1000	-	.	gene_id "MSTRG.187657"; transcript_id "MSTRG.187657.10"; exon_number "3";
chr8	StringTie	transcript	73375323	73383651	1000	-	.	gene_id "MSTRG.187657"; transcript_id "MSTRG.187657.11";
chr8	StringTie	exon	73375323	73376771	1000	-	.	gene_id "MSTRG.187657"; transcript_id "MSTRG.187657.11"; exon_number "1";
chr8	StringTie	exon	73377336	73383651	1000	-	.	gene_id "MSTRG.187657"; transcript_id "MSTRG.187657.11"; exon_number "2";
chr8	StringTie	transcript	73375405	73383557	1000	-	.	gene_id "MSTRG.187657"; transcript_id "MSTRG.187657.12";
chr8	StringTie	exon	73375405	73379981	1000	-	.	gene_id "MSTRG.187657"; transcript_id "MSTRG.187657.12"; exon_number "1";
chr8	StringTie	exon	73383232	73383557	1000	-	.	gene_id "MSTRG.187657"; transcript_id "MSTRG.187657.12"; exon_number "2";
chr8	StringTie	transcript	73375708	73381838	1000	-	.	gene_id "MSTRG.187657"; transcript_id "MSTRG.187657.13";
chr8	StringTie	exon	73375708	73376771	1000	-	.	gene_id "MSTRG.187657"; transcript_id "MSTRG.187657.13"; exon_number "1";
chr8	StringTie	exon	73381695	73381838	1000	-	.	gene_id "MSTRG.187657"; transcript_id "MSTRG.187657.13"; exon_number "2";
chr8	StringTie	transcript	73310774	73356360	1000	-	.	gene_id "MSTRG.187657"; transcript_id "MSTRG.187657.3";
chr8	StringTie	exon	73310774	73314796	1000	-	.	gene_id "MSTRG.187657"; transcript_id "MSTRG.187657.3"; exon_number "1";
chr8	StringTie	exon	73315566	73315605	1000	-	.	gene_id "MSTRG.187657"; transcript_id "MSTRG.187657.3"; exon_number "2";
chr8	StringTie	exon	73341164	73341298	1000	-	.	gene_id "MSTRG.187657"; transcript_id "MSTRG.187657.3"; exon_number "3";
chr8	StringTie	exon	73345221	73345296	1000	-	.	gene_id "MSTRG.187657"; transcript_id "MSTRG.187657.3"; exon_number "4";
chr8	StringTie	exon	73356292	73356360	1000	-	.	gene_id "MSTRG.187657"; transcript_id "MSTRG.187657.3"; exon_number "5";
chr8	StringTie	transcript	73375239	73383507	1000	-	.	gene_id "MSTRG.187657"; transcript_id "MSTRG.187657.7";
chr8	StringTie	exon	73375239	73376771	1000	-	.	gene_id "MSTRG.187657"; transcript_id "MSTRG.187657.7"; exon_number "1";
chr8	StringTie	exon	73383232	73383507	1000	-	.	gene_id "MSTRG.187657"; transcript_id "MSTRG.187657.7"; exon_number "2";
chr8	StringTie	transcript	73375239	73383485	1000	-	.	gene_id "MSTRG.187657"; transcript_id "MSTRG.187657.8";
chr8	StringTie	exon	73375239	73376771	1000	-	.	gene_id "MSTRG.187657"; transcript_id "MSTRG.187657.8"; exon_number "1";
chr8	StringTie	exon	73377309	73383485	1000	-	.	gene_id "MSTRG.187657"; transcript_id "MSTRG.187657.8"; exon_number "2";
chr8	StringTie	transcript	73375239	73383507	1000	-	.	gene_id "MSTRG.187657"; transcript_id "MSTRG.187657.9";
chr8	StringTie	exon	73375239	73376771	1000	-	.	gene_id "MSTRG.187657"; transcript_id "MSTRG.187657.9"; exon_number "1";
chr8	StringTie	exon	73377336	73379981	1000	-	.	gene_id "MSTRG.187657"; transcript_id "MSTRG.187657.9"; exon_number "2";
chr8	StringTie	exon	73383232	73383507	1000	-	.	gene_id "MSTRG.187657"; transcript_id "MSTRG.187657.9"; exon_number "3";
chr8	StringTie	transcript	73323585	73324143	1000	-	.	gene_id "MSTRG.187658"; transcript_id "MSTRG.187658.1";
chr8	StringTie	exon	73323585	73323771	1000	-	.	gene_id "MSTRG.187658"; transcript_id "MSTRG.187658.1"; exon_number "1";
chr8	StringTie	exon	73323949	73324143	1000	-	.	gene_id "MSTRG.187658"; transcript_id "MSTRG.187658.1"; exon_number "2";
chr8	StringTie	transcript	73323585	73324079	1000	-	.	gene_id "MSTRG.187658"; transcript_id "MSTRG.187658.2";
chr8	StringTie	exon	73323585	73323771	1000	-	.	gene_id "MSTRG.187658"; transcript_id "MSTRG.187658.2"; exon_number "1";
chr8	StringTie	exon	73323905	73324079	1000	-	.	gene_id "MSTRG.187658"; transcript_id "MSTRG.187658.2"; exon_number "2";
chr8	StringTie	transcript	73323758	73324263	1000	-	.	gene_id "MSTRG.187658"; transcript_id "MSTRG.187658.3";
chr8	StringTie	exon	73323758	73324030	1000	-	.	gene_id "MSTRG.187658"; transcript_id "MSTRG.187658.3"; exon_number "1";
chr8	StringTie	exon	73324164	73324263	1000	-	.	gene_id "MSTRG.187658"; transcript_id "MSTRG.187658.3"; exon_number "2";
chr8	StringTie	transcript	73324343	73325136	1000	-	.	gene_id "MSTRG.187659"; transcript_id "MSTRG.187659.1";
chr8	StringTie	exon	73324343	73324512	1000	-	.	gene_id "MSTRG.187659"; transcript_id "MSTRG.187659.1"; exon_number "1";
chr8	StringTie	exon	73325003	73325136	1000	-	.	gene_id "MSTRG.187659"; transcript_id "MSTRG.187659.1"; exon_number "2";
chr10	StringTie	transcript	8498772	8501240	1000	.	.	gene_id "MSTRG.18766"; transcript_id "MSTRG.18766.1";
chr10	StringTie	exon	8498772	8501240	1000	.	.	gene_id "MSTRG.18766"; transcript_id "MSTRG.18766.1"; exon_number "1";
chr8	StringTie	transcript	73327021	73331538	1000	-	.	gene_id "MSTRG.187660"; transcript_id "MSTRG.187660.1";
chr8	StringTie	exon	73327021	73327125	1000	-	.	gene_id "MSTRG.187660"; transcript_id "MSTRG.187660.1"; exon_number "1";
chr8	StringTie	exon	73331400	73331538	1000	-	.	gene_id "MSTRG.187660"; transcript_id "MSTRG.187660.1"; exon_number "2";
chr8	StringTie	transcript	73358913	73362788	1000	+	.	gene_id "MSTRG.187661"; transcript_id "ENST00000518355"; gene_name "RP11-434I12.3"; ref_gene_id "ENSG00000253339";
chr8	StringTie	exon	73358913	73359045	1000	+	.	gene_id "MSTRG.187661"; transcript_id "ENST00000518355"; exon_number "1"; gene_name "RP11-434I12.3"; ref_gene_id "ENSG00000253339";
chr8	StringTie	exon	73362323	73362788	1000	+	.	gene_id "MSTRG.187661"; transcript_id "ENST00000518355"; exon_number "2"; gene_name "RP11-434I12.3"; ref_gene_id "ENSG00000253339";
chr8	StringTie	transcript	73358913	73362475	1000	+	.	gene_id "MSTRG.187661"; transcript_id "ENST00000519134"; gene_name "RP11-434I12.3"; ref_gene_id "ENSG00000253339";
chr8	StringTie	exon	73358913	73359227	1000	+	.	gene_id "MSTRG.187661"; transcript_id "ENST00000519134"; exon_number "1"; gene_name "RP11-434I12.3"; ref_gene_id "ENSG00000253339";
chr8	StringTie	exon	73362323	73362475	1000	+	.	gene_id "MSTRG.187661"; transcript_id "ENST00000519134"; exon_number "2"; gene_name "RP11-434I12.3"; ref_gene_id "ENSG00000253339";
chr8	StringTie	transcript	73358648	73365095	1000	+	.	gene_id "MSTRG.187661"; transcript_id "MSTRG.187661.1";
chr8	StringTie	exon	73358648	73358827	1000	+	.	gene_id "MSTRG.187661"; transcript_id "MSTRG.187661.1"; exon_number "1";
chr8	StringTie	exon	73362323	73365095	1000	+	.	gene_id "MSTRG.187661"; transcript_id "MSTRG.187661.1"; exon_number "2";
chr8	StringTie	transcript	73879320	73879520	1000	.	.	gene_id "MSTRG.187662"; transcript_id "MSTRG.187662.1";
chr8	StringTie	exon	73879320	73879520	1000	.	.	gene_id "MSTRG.187662"; transcript_id "MSTRG.187662.1"; exon_number "1";
chr8	StringTie	transcript	73882022	73883076	1000	+	.	gene_id "MSTRG.187663"; transcript_id "MSTRG.187663.1";
chr8	StringTie	exon	73882022	73883076	1000	+	.	gene_id "MSTRG.187663"; transcript_id "MSTRG.187663.1"; exon_number "1";
chr8	StringTie	transcript	73883813	73884575	1000	.	.	gene_id "MSTRG.187664"; transcript_id "MSTRG.187664.1";
chr8	StringTie	exon	73883813	73884575	1000	.	.	gene_id "MSTRG.187664"; transcript_id "MSTRG.187664.1"; exon_number "1";
chr8	StringTie	transcript	73884929	73885305	1000	.	.	gene_id "MSTRG.187665"; transcript_id "MSTRG.187665.1";
chr8	StringTie	exon	73884929	73885305	1000	.	.	gene_id "MSTRG.187665"; transcript_id "MSTRG.187665.1"; exon_number "1";
chr8	StringTie	transcript	73888082	73890268	1000	.	.	gene_id "MSTRG.187666"; transcript_id "MSTRG.187666.1";
chr8	StringTie	exon	73888082	73890268	1000	.	.	gene_id "MSTRG.187666"; transcript_id "MSTRG.187666.1"; exon_number "1";
chr8	StringTie	transcript	73891633	73903435	1000	.	.	gene_id "MSTRG.187667"; transcript_id "MSTRG.187667.1";
chr8	StringTie	exon	73891633	73903435	1000	.	.	gene_id "MSTRG.187667"; transcript_id "MSTRG.187667.1"; exon_number "1";
chr8	StringTie	transcript	73905069	73905328	1000	-	.	gene_id "MSTRG.187668"; transcript_id "MSTRG.187668.1";
chr8	StringTie	exon	73905069	73905328	1000	-	.	gene_id "MSTRG.187668"; transcript_id "MSTRG.187668.1"; exon_number "1";
chr8	StringTie	transcript	73905357	73915010	1000	-	.	gene_id "MSTRG.187669"; transcript_id "ENST00000460864"; gene_name "GYG1P1"; ref_gene_id "ENSG00000251633";
chr8	StringTie	exon	73905357	73905858	1000	-	.	gene_id "MSTRG.187669"; transcript_id "ENST00000460864"; exon_number "1"; gene_name "GYG1P1"; ref_gene_id "ENSG00000251633";
chr8	StringTie	exon	73914815	73915010	1000	-	.	gene_id "MSTRG.187669"; transcript_id "ENST00000460864"; exon_number "2"; gene_name "GYG1P1"; ref_gene_id "ENSG00000251633";
chr10	StringTie	transcript	8503343	8504043	1000	.	.	gene_id "MSTRG.18767"; transcript_id "MSTRG.18767.1";
chr10	StringTie	exon	8503343	8504043	1000	.	.	gene_id "MSTRG.18767"; transcript_id "MSTRG.18767.1"; exon_number "1";
chr8	StringTie	transcript	73909217	73909571	1000	.	.	gene_id "MSTRG.187670"; transcript_id "MSTRG.187670.1";
chr8	StringTie	exon	73909217	73909571	1000	.	.	gene_id "MSTRG.187670"; transcript_id "MSTRG.187670.1"; exon_number "1";
chr8	StringTie	transcript	73915875	73916117	1000	.	.	gene_id "MSTRG.187671"; transcript_id "MSTRG.187671.1";
chr8	StringTie	exon	73915875	73916117	1000	.	.	gene_id "MSTRG.187671"; transcript_id "MSTRG.187671.1"; exon_number "1";
chr8	StringTie	transcript	73917056	73917444	1000	.	.	gene_id "MSTRG.187672"; transcript_id "MSTRG.187672.1";
chr8	StringTie	exon	73917056	73917444	1000	.	.	gene_id "MSTRG.187672"; transcript_id "MSTRG.187672.1"; exon_number "1";
chr8	StringTie	transcript	73921657	73922478	1000	.	.	gene_id "MSTRG.187673"; transcript_id "MSTRG.187673.1";
chr8	StringTie	exon	73921657	73922478	1000	.	.	gene_id "MSTRG.187673"; transcript_id "MSTRG.187673.1"; exon_number "1";
chr8	StringTie	transcript	73923414	73923969	1000	.	.	gene_id "MSTRG.187674"; transcript_id "MSTRG.187674.1";
chr8	StringTie	exon	73923414	73923969	1000	.	.	gene_id "MSTRG.187674"; transcript_id "MSTRG.187674.1"; exon_number "1";
chr8	StringTie	transcript	73924515	73925333	1000	.	.	gene_id "MSTRG.187675"; transcript_id "MSTRG.187675.1";
chr8	StringTie	exon	73924515	73925333	1000	.	.	gene_id "MSTRG.187675"; transcript_id "MSTRG.187675.1"; exon_number "1";
chr8	StringTie	transcript	73926603	73927762	1000	.	.	gene_id "MSTRG.187676"; transcript_id "MSTRG.187676.1";
chr8	StringTie	exon	73926603	73927762	1000	.	.	gene_id "MSTRG.187676"; transcript_id "MSTRG.187676.1"; exon_number "1";
chr8	StringTie	transcript	73929514	73929733	1000	.	.	gene_id "MSTRG.187677"; transcript_id "MSTRG.187677.1";
chr8	StringTie	exon	73929514	73929733	1000	.	.	gene_id "MSTRG.187677"; transcript_id "MSTRG.187677.1"; exon_number "1";
chr8	StringTie	transcript	74107788	74107988	1000	.	.	gene_id "MSTRG.187678"; transcript_id "MSTRG.187678.1";
chr8	StringTie	exon	74107788	74107988	1000	.	.	gene_id "MSTRG.187678"; transcript_id "MSTRG.187678.1"; exon_number "1";
chr8	StringTie	transcript	74108302	74110933	1000	.	.	gene_id "MSTRG.187679"; transcript_id "MSTRG.187679.1";
chr8	StringTie	exon	74108302	74110933	1000	.	.	gene_id "MSTRG.187679"; transcript_id "MSTRG.187679.1"; exon_number "1";
chr10	StringTie	transcript	8505184	8508301	1000	+	.	gene_id "MSTRG.18768"; transcript_id "MSTRG.18768.1";
chr10	StringTie	exon	8505184	8508301	1000	+	.	gene_id "MSTRG.18768"; transcript_id "MSTRG.18768.1"; exon_number "1";
chr8	StringTie	transcript	74111380	74111665	1000	.	.	gene_id "MSTRG.187680"; transcript_id "MSTRG.187680.1";
chr8	StringTie	exon	74111380	74111665	1000	.	.	gene_id "MSTRG.187680"; transcript_id "MSTRG.187680.1"; exon_number "1";
chr8	StringTie	transcript	74113796	74114234	1000	.	.	gene_id "MSTRG.187681"; transcript_id "MSTRG.187681.1";
chr8	StringTie	exon	74113796	74114234	1000	.	.	gene_id "MSTRG.187681"; transcript_id "MSTRG.187681.1"; exon_number "1";
chr8	StringTie	transcript	74115608	74115861	1000	.	.	gene_id "MSTRG.187682"; transcript_id "MSTRG.187682.1";
chr8	StringTie	exon	74115608	74115861	1000	.	.	gene_id "MSTRG.187682"; transcript_id "MSTRG.187682.1"; exon_number "1";
chr8	StringTie	transcript	74119010	74120362	1000	.	.	gene_id "MSTRG.187683"; transcript_id "MSTRG.187683.1";
chr8	StringTie	exon	74119010	74120362	1000	.	.	gene_id "MSTRG.187683"; transcript_id "MSTRG.187683.1"; exon_number "1";
chr8	StringTie	transcript	74120890	74122202	1000	-	.	gene_id "MSTRG.187684"; transcript_id "MSTRG.187684.1";
chr8	StringTie	exon	74120890	74122202	1000	-	.	gene_id "MSTRG.187684"; transcript_id "MSTRG.187684.1"; exon_number "1";
chr8	StringTie	transcript	74122800	74123197	1000	.	.	gene_id "MSTRG.187685"; transcript_id "MSTRG.187685.1";
chr8	StringTie	exon	74122800	74123197	1000	.	.	gene_id "MSTRG.187685"; transcript_id "MSTRG.187685.1"; exon_number "1";
chr8	StringTie	transcript	74123950	74125580	1000	.	.	gene_id "MSTRG.187686"; transcript_id "MSTRG.187686.1";
chr8	StringTie	exon	74123950	74125580	1000	.	.	gene_id "MSTRG.187686"; transcript_id "MSTRG.187686.1"; exon_number "1";
chr8	StringTie	transcript	74126655	74126988	1000	.	.	gene_id "MSTRG.187687"; transcript_id "MSTRG.187687.1";
chr8	StringTie	exon	74126655	74126988	1000	.	.	gene_id "MSTRG.187687"; transcript_id "MSTRG.187687.1"; exon_number "1";
chr8	StringTie	transcript	74132132	74132790	1000	.	.	gene_id "MSTRG.187688"; transcript_id "MSTRG.187688.1";
chr8	StringTie	exon	74132132	74132790	1000	.	.	gene_id "MSTRG.187688"; transcript_id "MSTRG.187688.1"; exon_number "1";
chr8	StringTie	transcript	74134019	74135645	1000	.	.	gene_id "MSTRG.187689"; transcript_id "MSTRG.187689.1";
chr8	StringTie	exon	74134019	74135645	1000	.	.	gene_id "MSTRG.187689"; transcript_id "MSTRG.187689.1"; exon_number "1";
chr10	StringTie	transcript	8513687	8515106	1000	-	.	gene_id "MSTRG.18769"; transcript_id "ENST00000451609"; gene_name "KRT8P37"; ref_gene_id "ENSG00000213771";
chr10	StringTie	exon	8513687	8515106	1000	-	.	gene_id "MSTRG.18769"; transcript_id "ENST00000451609"; exon_number "1"; gene_name "KRT8P37"; ref_gene_id "ENSG00000213771";
chr10	StringTie	transcript	8513878	8514723	1000	-	.	gene_id "MSTRG.18769"; transcript_id "MSTRG.18769.2";
chr10	StringTie	exon	8513878	8513991	1000	-	.	gene_id "MSTRG.18769"; transcript_id "MSTRG.18769.2"; exon_number "1";
chr10	StringTie	exon	8514488	8514723	1000	-	.	gene_id "MSTRG.18769"; transcript_id "MSTRG.18769.2"; exon_number "2";
chr8	StringTie	transcript	74137602	74137879	1000	.	.	gene_id "MSTRG.187690"; transcript_id "MSTRG.187690.1";
chr8	StringTie	exon	74137602	74137879	1000	.	.	gene_id "MSTRG.187690"; transcript_id "MSTRG.187690.1"; exon_number "1";
chr8	StringTie	transcript	74145800	74166251	1000	+	.	gene_id "MSTRG.187691"; transcript_id "MSTRG.187691.1";
chr8	StringTie	exon	74145800	74146656	1000	+	.	gene_id "MSTRG.187691"; transcript_id "MSTRG.187691.1"; exon_number "1";
chr8	StringTie	exon	74166025	74166251	1000	+	.	gene_id "MSTRG.187691"; transcript_id "MSTRG.187691.1"; exon_number "2";
chr8	StringTie	transcript	74146477	74166184	1000	+	.	gene_id "MSTRG.187691"; transcript_id "MSTRG.187691.2";
chr8	StringTie	exon	74146477	74146652	1000	+	.	gene_id "MSTRG.187691"; transcript_id "MSTRG.187691.2"; exon_number "1";
chr8	StringTie	exon	74166025	74166184	1000	+	.	gene_id "MSTRG.187691"; transcript_id "MSTRG.187691.2"; exon_number "2";
chr8	StringTie	transcript	74164957	74166201	1000	+	.	gene_id "MSTRG.187691"; transcript_id "MSTRG.187691.3";
chr8	StringTie	exon	74164957	74165122	1000	+	.	gene_id "MSTRG.187691"; transcript_id "MSTRG.187691.3"; exon_number "1";
chr8	StringTie	exon	74166025	74166201	1000	+	.	gene_id "MSTRG.187691"; transcript_id "MSTRG.187691.3"; exon_number "2";
chr8	StringTie	transcript	74173418	74174413	1000	.	.	gene_id "MSTRG.187692"; transcript_id "MSTRG.187692.1";
chr8	StringTie	exon	74173418	74174413	1000	.	.	gene_id "MSTRG.187692"; transcript_id "MSTRG.187692.1"; exon_number "1";
chr8	StringTie	transcript	74179196	74179412	1000	.	.	gene_id "MSTRG.187693"; transcript_id "MSTRG.187693.1";
chr8	StringTie	exon	74179196	74179412	1000	.	.	gene_id "MSTRG.187693"; transcript_id "MSTRG.187693.1"; exon_number "1";
chr8	StringTie	transcript	74180548	74184224	1000	-	.	gene_id "MSTRG.187694"; transcript_id "MSTRG.187694.1";
chr8	StringTie	exon	74180548	74180777	1000	-	.	gene_id "MSTRG.187694"; transcript_id "MSTRG.187694.1"; exon_number "1";
chr8	StringTie	exon	74183933	74184224	1000	-	.	gene_id "MSTRG.187694"; transcript_id "MSTRG.187694.1"; exon_number "2";
chr8	StringTie	transcript	74187741	74188580	1000	.	.	gene_id "MSTRG.187695"; transcript_id "MSTRG.187695.1";
chr8	StringTie	exon	74187741	74188580	1000	.	.	gene_id "MSTRG.187695"; transcript_id "MSTRG.187695.1"; exon_number "1";
chr8	StringTie	transcript	74195560	74196288	1000	.	.	gene_id "MSTRG.187696"; transcript_id "MSTRG.187696.1";
chr8	StringTie	exon	74195560	74196288	1000	.	.	gene_id "MSTRG.187696"; transcript_id "MSTRG.187696.1"; exon_number "1";
chr8	StringTie	transcript	74199396	74208441	1000	+	.	gene_id "MSTRG.187697"; transcript_id "ENST00000522339"; gene_name "RP1-16A9.1"; ref_gene_id "ENSG00000253983";
chr8	StringTie	exon	74199396	74199532	1000	+	.	gene_id "MSTRG.187697"; transcript_id "ENST00000522339"; exon_number "1"; gene_name "RP1-16A9.1"; ref_gene_id "ENSG00000253983";
chr8	StringTie	exon	74207359	74207493	1000	+	.	gene_id "MSTRG.187697"; transcript_id "ENST00000522339"; exon_number "2"; gene_name "RP1-16A9.1"; ref_gene_id "ENSG00000253983";
chr8	StringTie	exon	74207721	74208441	1000	+	.	gene_id "MSTRG.187697"; transcript_id "ENST00000522339"; exon_number "3"; gene_name "RP1-16A9.1"; ref_gene_id "ENSG00000253983";
chr8	StringTie	transcript	74199366	74211722	1000	+	.	gene_id "MSTRG.187697"; transcript_id "MSTRG.187697.1";
chr8	StringTie	exon	74199366	74199507	1000	+	.	gene_id "MSTRG.187697"; transcript_id "MSTRG.187697.1"; exon_number "1";
chr8	StringTie	exon	74207721	74211722	1000	+	.	gene_id "MSTRG.187697"; transcript_id "MSTRG.187697.1"; exon_number "2";
chr8	StringTie	transcript	74199419	74213218	1000	+	.	gene_id "MSTRG.187697"; transcript_id "MSTRG.187697.3";
chr8	StringTie	exon	74199419	74199532	1000	+	.	gene_id "MSTRG.187697"; transcript_id "MSTRG.187697.3"; exon_number "1";
chr8	StringTie	exon	74207721	74213218	1000	+	.	gene_id "MSTRG.187697"; transcript_id "MSTRG.187697.3"; exon_number "2";
chr8	StringTie	transcript	74213822	74214758	1000	.	.	gene_id "MSTRG.187698"; transcript_id "MSTRG.187698.1";
chr8	StringTie	exon	74213822	74214758	1000	.	.	gene_id "MSTRG.187698"; transcript_id "MSTRG.187698.1"; exon_number "1";
chr8	StringTie	transcript	74221794	74224322	1000	.	.	gene_id "MSTRG.187699"; transcript_id "MSTRG.187699.1";
chr8	StringTie	exon	74221794	74224322	1000	.	.	gene_id "MSTRG.187699"; transcript_id "MSTRG.187699.1"; exon_number "1";
chr1	StringTie	transcript	25035800	25036340	1000	.	.	gene_id "MSTRG.1877"; transcript_id "MSTRG.1877.1";
chr1	StringTie	exon	25035800	25036340	1000	.	.	gene_id "MSTRG.1877"; transcript_id "MSTRG.1877.1"; exon_number "1";
chr10	StringTie	transcript	8519013	8521035	1000	.	.	gene_id "MSTRG.18770"; transcript_id "MSTRG.18770.1";
chr10	StringTie	exon	8519013	8521035	1000	.	.	gene_id "MSTRG.18770"; transcript_id "MSTRG.18770.1"; exon_number "1";
chr8	StringTie	transcript	74225438	74225681	1000	.	.	gene_id "MSTRG.187700"; transcript_id "MSTRG.187700.1";
chr8	StringTie	exon	74225438	74225681	1000	.	.	gene_id "MSTRG.187700"; transcript_id "MSTRG.187700.1"; exon_number "1";
chr8	StringTie	transcript	74226829	74227286	1000	.	.	gene_id "MSTRG.187701"; transcript_id "MSTRG.187701.1";
chr8	StringTie	exon	74226829	74227286	1000	.	.	gene_id "MSTRG.187701"; transcript_id "MSTRG.187701.1"; exon_number "1";
chr8	StringTie	transcript	74227686	74228823	1000	.	.	gene_id "MSTRG.187702"; transcript_id "MSTRG.187702.1";
chr8	StringTie	exon	74227686	74228823	1000	.	.	gene_id "MSTRG.187702"; transcript_id "MSTRG.187702.1"; exon_number "1";
chr8	StringTie	transcript	73420074	73441526	1000	+	.	gene_id "MSTRG.187703"; transcript_id "ENST00000517604"; gene_name "STAU2-AS1"; ref_gene_id "ENSG00000253302";
chr8	StringTie	exon	73420074	73420239	1000	+	.	gene_id "MSTRG.187703"; transcript_id "ENST00000517604"; exon_number "1"; gene_name "STAU2-AS1"; ref_gene_id "ENSG00000253302";
chr8	StringTie	exon	73438932	73439104	1000	+	.	gene_id "MSTRG.187703"; transcript_id "ENST00000517604"; exon_number "2"; gene_name "STAU2-AS1"; ref_gene_id "ENSG00000253302";
chr8	StringTie	exon	73439790	73441526	1000	+	.	gene_id "MSTRG.187703"; transcript_id "ENST00000517604"; exon_number "3"; gene_name "STAU2-AS1"; ref_gene_id "ENSG00000253302";
chr8	StringTie	transcript	73420004	73439237	1000	+	.	gene_id "MSTRG.187703"; transcript_id "ENST00000522703"; gene_name "STAU2-AS1"; ref_gene_id "ENSG00000253302";
chr8	StringTie	exon	73420004	73420239	1000	+	.	gene_id "MSTRG.187703"; transcript_id "ENST00000522703"; exon_number "1"; gene_name "STAU2-AS1"; ref_gene_id "ENSG00000253302";
chr8	StringTie	exon	73438932	73439237	1000	+	.	gene_id "MSTRG.187703"; transcript_id "ENST00000522703"; exon_number "2"; gene_name "STAU2-AS1"; ref_gene_id "ENSG00000253302";
chr8	StringTie	transcript	73549604	73746840	1000	-	.	gene_id "MSTRG.187704"; transcript_id "ENST00000355780"; gene_name "STAU2"; ref_gene_id "ENSG00000040341";
chr8	StringTie	exon	73549604	73552319	1000	-	.	gene_id "MSTRG.187704"; transcript_id "ENST00000355780"; exon_number "1"; gene_name "STAU2"; ref_gene_id "ENSG00000040341";
chr8	StringTie	exon	73582770	73582830	1000	-	.	gene_id "MSTRG.187704"; transcript_id "ENST00000355780"; exon_number "2"; gene_name "STAU2"; ref_gene_id "ENSG00000040341";
chr8	StringTie	exon	73595166	73595297	1000	-	.	gene_id "MSTRG.187704"; transcript_id "ENST00000355780"; exon_number "3"; gene_name "STAU2"; ref_gene_id "ENSG00000040341";
chr8	StringTie	exon	73603726	73603863	1000	-	.	gene_id "MSTRG.187704"; transcript_id "ENST00000355780"; exon_number "4"; gene_name "STAU2"; ref_gene_id "ENSG00000040341";
chr8	StringTie	exon	73613744	73613956	1000	-	.	gene_id "MSTRG.187704"; transcript_id "ENST00000355780"; exon_number "5"; gene_name "STAU2"; ref_gene_id "ENSG00000040341";
chr8	StringTie	exon	73615675	73615782	1000	-	.	gene_id "MSTRG.187704"; transcript_id "ENST00000355780"; exon_number "6"; gene_name "STAU2"; ref_gene_id "ENSG00000040341";
chr8	StringTie	exon	73617292	73617451	1000	-	.	gene_id "MSTRG.187704"; transcript_id "ENST00000355780"; exon_number "7"; gene_name "STAU2"; ref_gene_id "ENSG00000040341";
chr8	StringTie	exon	73673107	73673242	1000	-	.	gene_id "MSTRG.187704"; transcript_id "ENST00000355780"; exon_number "8"; gene_name "STAU2"; ref_gene_id "ENSG00000040341";
chr8	StringTie	exon	73688654	73688813	1000	-	.	gene_id "MSTRG.187704"; transcript_id "ENST00000355780"; exon_number "9"; gene_name "STAU2"; ref_gene_id "ENSG00000040341";
chr8	StringTie	exon	73738284	73738349	1000	-	.	gene_id "MSTRG.187704"; transcript_id "ENST00000355780"; exon_number "10"; gene_name "STAU2"; ref_gene_id "ENSG00000040341";
chr8	StringTie	exon	73739756	73739868	1000	-	.	gene_id "MSTRG.187704"; transcript_id "ENST00000355780"; exon_number "11"; gene_name "STAU2"; ref_gene_id "ENSG00000040341";
chr8	StringTie	exon	73746783	73746840	1000	-	.	gene_id "MSTRG.187704"; transcript_id "ENST00000355780"; exon_number "12"; gene_name "STAU2"; ref_gene_id "ENSG00000040341";
chr8	StringTie	transcript	73688691	73878854	1000	-	.	gene_id "MSTRG.187704"; transcript_id "ENST00000358757"; gene_name "RP11-463D19.2"; ref_gene_id "ENSG00000258677";
chr8	StringTie	exon	73688691	73688813	1000	-	.	gene_id "MSTRG.187704"; transcript_id "ENST00000358757"; exon_number "1"; gene_name "RP11-463D19.2"; ref_gene_id "ENSG00000258677";
chr8	StringTie	exon	73738284	73738349	1000	-	.	gene_id "MSTRG.187704"; transcript_id "ENST00000358757"; exon_number "2"; gene_name "RP11-463D19.2"; ref_gene_id "ENSG00000258677";
chr8	StringTie	exon	73739756	73739868	1000	-	.	gene_id "MSTRG.187704"; transcript_id "ENST00000358757"; exon_number "3"; gene_name "RP11-463D19.2"; ref_gene_id "ENSG00000258677";
chr8	StringTie	exon	73805651	73805726	1000	-	.	gene_id "MSTRG.187704"; transcript_id "ENST00000358757"; exon_number "4"; gene_name "RP11-463D19.2"; ref_gene_id "ENSG00000258677";
chr8	StringTie	exon	73810474	73810629	1000	-	.	gene_id "MSTRG.187704"; transcript_id "ENST00000358757"; exon_number "5"; gene_name "RP11-463D19.2"; ref_gene_id "ENSG00000258677";
chr8	StringTie	exon	73825147	73825249	1000	-	.	gene_id "MSTRG.187704"; transcript_id "ENST00000358757"; exon_number "6"; gene_name "RP11-463D19.2"; ref_gene_id "ENSG00000258677";
chr8	StringTie	exon	73830381	73830472	1000	-	.	gene_id "MSTRG.187704"; transcript_id "ENST00000358757"; exon_number "7"; gene_name "RP11-463D19.2"; ref_gene_id "ENSG00000258677";
chr8	StringTie	exon	73878808	73878854	1000	-	.	gene_id "MSTRG.187704"; transcript_id "ENST00000358757"; exon_number "8"; gene_name "RP11-463D19.2"; ref_gene_id "ENSG00000258677";
chr8	StringTie	transcript	73792363	73878909	1000	-	.	gene_id "MSTRG.187704"; transcript_id "ENST00000419880"; gene_name "UBE2W"; ref_gene_id "ENSG00000104343";
chr8	StringTie	exon	73792363	73794115	1000	-	.	gene_id "MSTRG.187704"; transcript_id "ENST00000419880"; exon_number "1"; gene_name "UBE2W"; ref_gene_id "ENSG00000104343";
chr8	StringTie	exon	73805651	73805726	1000	-	.	gene_id "MSTRG.187704"; transcript_id "ENST00000419880"; exon_number "2"; gene_name "UBE2W"; ref_gene_id "ENSG00000104343";
chr8	StringTie	exon	73810474	73810629	1000	-	.	gene_id "MSTRG.187704"; transcript_id "ENST00000419880"; exon_number "3"; gene_name "UBE2W"; ref_gene_id "ENSG00000104343";
chr8	StringTie	exon	73825147	73825249	1000	-	.	gene_id "MSTRG.187704"; transcript_id "ENST00000419880"; exon_number "4"; gene_name "UBE2W"; ref_gene_id "ENSG00000104343";
chr8	StringTie	exon	73830381	73830472	1000	-	.	gene_id "MSTRG.187704"; transcript_id "ENST00000419880"; exon_number "5"; gene_name "UBE2W"; ref_gene_id "ENSG00000104343";
chr8	StringTie	exon	73870269	73870301	1000	-	.	gene_id "MSTRG.187704"; transcript_id "ENST00000419880"; exon_number "6"; gene_name "UBE2W"; ref_gene_id "ENSG00000104343";
chr8	StringTie	exon	73878808	73878909	1000	-	.	gene_id "MSTRG.187704"; transcript_id "ENST00000419880"; exon_number "7"; gene_name "UBE2W"; ref_gene_id "ENSG00000104343";
chr8	StringTie	transcript	73790605	73878875	1000	-	.	gene_id "MSTRG.187704"; transcript_id "ENST00000422906"; gene_name "UBE2W"; ref_gene_id "ENSG00000104343";
chr8	StringTie	exon	73790605	73794115	1000	-	.	gene_id "MSTRG.187704"; transcript_id "ENST00000422906"; exon_number "1"; gene_name "UBE2W"; ref_gene_id "ENSG00000104343";
chr8	StringTie	exon	73805651	73805726	1000	-	.	gene_id "MSTRG.187704"; transcript_id "ENST00000422906"; exon_number "2"; gene_name "UBE2W"; ref_gene_id "ENSG00000104343";
chr8	StringTie	exon	73810474	73810629	1000	-	.	gene_id "MSTRG.187704"; transcript_id "ENST00000422906"; exon_number "3"; gene_name "UBE2W"; ref_gene_id "ENSG00000104343";
chr8	StringTie	exon	73830381	73830472	1000	-	.	gene_id "MSTRG.187704"; transcript_id "ENST00000422906"; exon_number "4"; gene_name "UBE2W"; ref_gene_id "ENSG00000104343";
chr8	StringTie	exon	73878808	73878875	1000	-	.	gene_id "MSTRG.187704"; transcript_id "ENST00000422906"; exon_number "5"; gene_name "UBE2W"; ref_gene_id "ENSG00000104343";
chr8	StringTie	transcript	73551830	73746879	1000	-	.	gene_id "MSTRG.187704"; transcript_id "ENST00000517542"; gene_name "STAU2"; ref_gene_id "ENSG00000040341";
chr8	StringTie	exon	73551830	73552319	1000	-	.	gene_id "MSTRG.187704"; transcript_id "ENST00000517542"; exon_number "1"; gene_name "STAU2"; ref_gene_id "ENSG00000040341";
chr8	StringTie	exon	73582770	73582830	1000	-	.	gene_id "MSTRG.187704"; transcript_id "ENST00000517542"; exon_number "2"; gene_name "STAU2"; ref_gene_id "ENSG00000040341";
chr8	StringTie	exon	73595166	73595297	1000	-	.	gene_id "MSTRG.187704"; transcript_id "ENST00000517542"; exon_number "3"; gene_name "STAU2"; ref_gene_id "ENSG00000040341";
chr8	StringTie	exon	73603726	73603863	1000	-	.	gene_id "MSTRG.187704"; transcript_id "ENST00000517542"; exon_number "4"; gene_name "STAU2"; ref_gene_id "ENSG00000040341";
chr8	StringTie	exon	73613744	73613956	1000	-	.	gene_id "MSTRG.187704"; transcript_id "ENST00000517542"; exon_number "5"; gene_name "STAU2"; ref_gene_id "ENSG00000040341";
chr8	StringTie	exon	73615675	73615782	1000	-	.	gene_id "MSTRG.187704"; transcript_id "ENST00000517542"; exon_number "6"; gene_name "STAU2"; ref_gene_id "ENSG00000040341";
chr8	StringTie	exon	73617292	73617451	1000	-	.	gene_id "MSTRG.187704"; transcript_id "ENST00000517542"; exon_number "7"; gene_name "STAU2"; ref_gene_id "ENSG00000040341";
chr8	StringTie	exon	73673107	73673242	1000	-	.	gene_id "MSTRG.187704"; transcript_id "ENST00000517542"; exon_number "8"; gene_name "STAU2"; ref_gene_id "ENSG00000040341";
chr8	StringTie	exon	73688654	73688813	1000	-	.	gene_id "MSTRG.187704"; transcript_id "ENST00000517542"; exon_number "9"; gene_name "STAU2"; ref_gene_id "ENSG00000040341";
chr8	StringTie	exon	73746783	73746879	1000	-	.	gene_id "MSTRG.187704"; transcript_id "ENST00000517542"; exon_number "10"; gene_name "STAU2"; ref_gene_id "ENSG00000040341";
chr8	StringTie	transcript	73786220	73878910	1000	-	.	gene_id "MSTRG.187704"; transcript_id "ENST00000517608"; gene_name "UBE2W"; ref_gene_id "ENSG00000104343";
chr8	StringTie	exon	73786220	73794115	1000	-	.	gene_id "MSTRG.187704"; transcript_id "ENST00000517608"; exon_number "1"; gene_name "UBE2W"; ref_gene_id "ENSG00000104343";
chr8	StringTie	exon	73805651	73805726	1000	-	.	gene_id "MSTRG.187704"; transcript_id "ENST00000517608"; exon_number "2"; gene_name "UBE2W"; ref_gene_id "ENSG00000104343";
chr8	StringTie	exon	73810474	73810629	1000	-	.	gene_id "MSTRG.187704"; transcript_id "ENST00000517608"; exon_number "3"; gene_name "UBE2W"; ref_gene_id "ENSG00000104343";
chr8	StringTie	exon	73825147	73825249	1000	-	.	gene_id "MSTRG.187704"; transcript_id "ENST00000517608"; exon_number "4"; gene_name "UBE2W"; ref_gene_id "ENSG00000104343";
chr8	StringTie	exon	73830381	73830472	1000	-	.	gene_id "MSTRG.187704"; transcript_id "ENST00000517608"; exon_number "5"; gene_name "UBE2W"; ref_gene_id "ENSG00000104343";
chr8	StringTie	exon	73878808	73878910	1000	-	.	gene_id "MSTRG.187704"; transcript_id "ENST00000517608"; exon_number "6"; gene_name "UBE2W"; ref_gene_id "ENSG00000104343";
chr8	StringTie	transcript	73552126	73746903	1000	-	.	gene_id "MSTRG.187704"; transcript_id "ENST00000518502"; gene_name "STAU2"; ref_gene_id "ENSG00000040341";
chr8	StringTie	exon	73552126	73552319	1000	-	.	gene_id "MSTRG.187704"; transcript_id "ENST00000518502"; exon_number "1"; gene_name "STAU2"; ref_gene_id "ENSG00000040341";
chr8	StringTie	exon	73582770	73582830	1000	-	.	gene_id "MSTRG.187704"; transcript_id "ENST00000518502"; exon_number "2"; gene_name "STAU2"; ref_gene_id "ENSG00000040341";
chr8	StringTie	exon	73595166	73595297	1000	-	.	gene_id "MSTRG.187704"; transcript_id "ENST00000518502"; exon_number "3"; gene_name "STAU2"; ref_gene_id "ENSG00000040341";
chr8	StringTie	exon	73738284	73738349	1000	-	.	gene_id "MSTRG.187704"; transcript_id "ENST00000518502"; exon_number "4"; gene_name "STAU2"; ref_gene_id "ENSG00000040341";
chr8	StringTie	exon	73739756	73739868	1000	-	.	gene_id "MSTRG.187704"; transcript_id "ENST00000518502"; exon_number "5"; gene_name "STAU2"; ref_gene_id "ENSG00000040341";
chr8	StringTie	exon	73746783	73746903	1000	-	.	gene_id "MSTRG.187704"; transcript_id "ENST00000518502"; exon_number "6"; gene_name "STAU2"; ref_gene_id "ENSG00000040341";
chr8	StringTie	transcript	73552066	73747466	1000	-	.	gene_id "MSTRG.187704"; transcript_id "ENST00000518767"; gene_name "STAU2"; ref_gene_id "ENSG00000040341";
chr8	StringTie	exon	73552066	73552319	1000	-	.	gene_id "MSTRG.187704"; transcript_id "ENST00000518767"; exon_number "1"; gene_name "STAU2"; ref_gene_id "ENSG00000040341";
chr8	StringTie	exon	73582770	73582830	1000	-	.	gene_id "MSTRG.187704"; transcript_id "ENST00000518767"; exon_number "2"; gene_name "STAU2"; ref_gene_id "ENSG00000040341";
chr8	StringTie	exon	73595166	73595297	1000	-	.	gene_id "MSTRG.187704"; transcript_id "ENST00000518767"; exon_number "3"; gene_name "STAU2"; ref_gene_id "ENSG00000040341";
chr8	StringTie	exon	73603726	73603863	1000	-	.	gene_id "MSTRG.187704"; transcript_id "ENST00000518767"; exon_number "4"; gene_name "STAU2"; ref_gene_id "ENSG00000040341";
chr8	StringTie	exon	73613744	73613956	1000	-	.	gene_id "MSTRG.187704"; transcript_id "ENST00000518767"; exon_number "5"; gene_name "STAU2"; ref_gene_id "ENSG00000040341";
chr8	StringTie	exon	73615675	73615782	1000	-	.	gene_id "MSTRG.187704"; transcript_id "ENST00000518767"; exon_number "6"; gene_name "STAU2"; ref_gene_id "ENSG00000040341";
chr8	StringTie	exon	73617292	73617451	1000	-	.	gene_id "MSTRG.187704"; transcript_id "ENST00000518767"; exon_number "7"; gene_name "STAU2"; ref_gene_id "ENSG00000040341";
chr8	StringTie	exon	73747387	73747466	1000	-	.	gene_id "MSTRG.187704"; transcript_id "ENST00000518767"; exon_number "8"; gene_name "STAU2"; ref_gene_id "ENSG00000040341";
chr8	StringTie	transcript	73551896	73747471	1000	-	.	gene_id "MSTRG.187704"; transcript_id "ENST00000518981"; gene_name "STAU2"; ref_gene_id "ENSG00000040341";
chr8	StringTie	exon	73551896	73552319	1000	-	.	gene_id "MSTRG.187704"; transcript_id "ENST00000518981"; exon_number "1"; gene_name "STAU2"; ref_gene_id "ENSG00000040341";
chr8	StringTie	exon	73561411	73561539	1000	-	.	gene_id "MSTRG.187704"; transcript_id "ENST00000518981"; exon_number "2"; gene_name "STAU2"; ref_gene_id "ENSG00000040341";
chr8	StringTie	exon	73582770	73582830	1000	-	.	gene_id "MSTRG.187704"; transcript_id "ENST00000518981"; exon_number "3"; gene_name "STAU2"; ref_gene_id "ENSG00000040341";
chr8	StringTie	exon	73595166	73595297	1000	-	.	gene_id "MSTRG.187704"; transcript_id "ENST00000518981"; exon_number "4"; gene_name "STAU2"; ref_gene_id "ENSG00000040341";
chr8	StringTie	exon	73603726	73603863	1000	-	.	gene_id "MSTRG.187704"; transcript_id "ENST00000518981"; exon_number "5"; gene_name "STAU2"; ref_gene_id "ENSG00000040341";
chr8	StringTie	exon	73613744	73613956	1000	-	.	gene_id "MSTRG.187704"; transcript_id "ENST00000518981"; exon_number "6"; gene_name "STAU2"; ref_gene_id "ENSG00000040341";
chr8	StringTie	exon	73615675	73615782	1000	-	.	gene_id "MSTRG.187704"; transcript_id "ENST00000518981"; exon_number "7"; gene_name "STAU2"; ref_gene_id "ENSG00000040341";
chr8	StringTie	exon	73617292	73617451	1000	-	.	gene_id "MSTRG.187704"; transcript_id "ENST00000518981"; exon_number "8"; gene_name "STAU2"; ref_gene_id "ENSG00000040341";
chr8	StringTie	exon	73673107	73673242	1000	-	.	gene_id "MSTRG.187704"; transcript_id "ENST00000518981"; exon_number "9"; gene_name "STAU2"; ref_gene_id "ENSG00000040341";
chr8	StringTie	exon	73688654	73688813	1000	-	.	gene_id "MSTRG.187704"; transcript_id "ENST00000518981"; exon_number "10"; gene_name "STAU2"; ref_gene_id "ENSG00000040341";
chr8	StringTie	exon	73747387	73747471	1000	-	.	gene_id "MSTRG.187704"; transcript_id "ENST00000518981"; exon_number "11"; gene_name "STAU2"; ref_gene_id "ENSG00000040341";
chr8	StringTie	transcript	73794042	73878860	1000	-	.	gene_id "MSTRG.187704"; transcript_id "ENST00000519255"; gene_name "UBE2W"; ref_gene_id "ENSG00000104343";
chr8	StringTie	exon	73794042	73794115	1000	-	.	gene_id "MSTRG.187704"; transcript_id "ENST00000519255"; exon_number "1"; gene_name "UBE2W"; ref_gene_id "ENSG00000104343";
chr8	StringTie	exon	73795791	73795914	1000	-	.	gene_id "MSTRG.187704"; transcript_id "ENST00000519255"; exon_number "2"; gene_name "UBE2W"; ref_gene_id "ENSG00000104343";
chr8	StringTie	exon	73805651	73805726	1000	-	.	gene_id "MSTRG.187704"; transcript_id "ENST00000519255"; exon_number "3"; gene_name "UBE2W"; ref_gene_id "ENSG00000104343";
chr8	StringTie	exon	73810474	73810629	1000	-	.	gene_id "MSTRG.187704"; transcript_id "ENST00000519255"; exon_number "4"; gene_name "UBE2W"; ref_gene_id "ENSG00000104343";
chr8	StringTie	exon	73830381	73830472	1000	-	.	gene_id "MSTRG.187704"; transcript_id "ENST00000519255"; exon_number "5"; gene_name "UBE2W"; ref_gene_id "ENSG00000104343";
chr8	StringTie	exon	73878808	73878860	1000	-	.	gene_id "MSTRG.187704"; transcript_id "ENST00000519255"; exon_number "6"; gene_name "UBE2W"; ref_gene_id "ENSG00000104343";
chr8	StringTie	transcript	73793824	73878854	1000	-	.	gene_id "MSTRG.187704"; transcript_id "ENST00000519277"; gene_name "UBE2W"; ref_gene_id "ENSG00000104343";
chr8	StringTie	exon	73793824	73794115	1000	-	.	gene_id "MSTRG.187704"; transcript_id "ENST00000519277"; exon_number "1"; gene_name "UBE2W"; ref_gene_id "ENSG00000104343";
chr8	StringTie	exon	73796607	73796690	1000	-	.	gene_id "MSTRG.187704"; transcript_id "ENST00000519277"; exon_number "2"; gene_name "UBE2W"; ref_gene_id "ENSG00000104343";
chr8	StringTie	exon	73805651	73805726	1000	-	.	gene_id "MSTRG.187704"; transcript_id "ENST00000519277"; exon_number "3"; gene_name "UBE2W"; ref_gene_id "ENSG00000104343";
chr8	StringTie	exon	73810474	73810629	1000	-	.	gene_id "MSTRG.187704"; transcript_id "ENST00000519277"; exon_number "4"; gene_name "UBE2W"; ref_gene_id "ENSG00000104343";
chr8	StringTie	exon	73830381	73830472	1000	-	.	gene_id "MSTRG.187704"; transcript_id "ENST00000519277"; exon_number "5"; gene_name "UBE2W"; ref_gene_id "ENSG00000104343";
chr8	StringTie	exon	73878808	73878854	1000	-	.	gene_id "MSTRG.187704"; transcript_id "ENST00000519277"; exon_number "6"; gene_name "UBE2W"; ref_gene_id "ENSG00000104343";
chr8	StringTie	transcript	73688735	73746843	1000	-	.	gene_id "MSTRG.187704"; transcript_id "ENST00000519818"; gene_name "STAU2"; ref_gene_id "ENSG00000040341";
chr8	StringTie	exon	73688735	73688813	1000	-	.	gene_id "MSTRG.187704"; transcript_id "ENST00000519818"; exon_number "1"; gene_name "STAU2"; ref_gene_id "ENSG00000040341";
chr8	StringTie	exon	73709032	73709162	1000	-	.	gene_id "MSTRG.187704"; transcript_id "ENST00000519818"; exon_number "2"; gene_name "STAU2"; ref_gene_id "ENSG00000040341";
chr8	StringTie	exon	73738284	73738349	1000	-	.	gene_id "MSTRG.187704"; transcript_id "ENST00000519818"; exon_number "3"; gene_name "STAU2"; ref_gene_id "ENSG00000040341";
chr8	StringTie	exon	73739756	73739868	1000	-	.	gene_id "MSTRG.187704"; transcript_id "ENST00000519818"; exon_number "4"; gene_name "STAU2"; ref_gene_id "ENSG00000040341";
chr8	StringTie	exon	73742224	73742363	1000	-	.	gene_id "MSTRG.187704"; transcript_id "ENST00000519818"; exon_number "5"; gene_name "STAU2"; ref_gene_id "ENSG00000040341";
chr8	StringTie	exon	73746783	73746843	1000	-	.	gene_id "MSTRG.187704"; transcript_id "ENST00000519818"; exon_number "6"; gene_name "STAU2"; ref_gene_id "ENSG00000040341";
chr8	StringTie	transcript	73549692	73738344	1000	-	.	gene_id "MSTRG.187704"; transcript_id "ENST00000519961"; gene_name "STAU2"; ref_gene_id "ENSG00000040341";
chr8	StringTie	exon	73549692	73552319	1000	-	.	gene_id "MSTRG.187704"; transcript_id "ENST00000519961"; exon_number "1"; gene_name "STAU2"; ref_gene_id "ENSG00000040341";
chr8	StringTie	exon	73582770	73582830	1000	-	.	gene_id "MSTRG.187704"; transcript_id "ENST00000519961"; exon_number "2"; gene_name "STAU2"; ref_gene_id "ENSG00000040341";
chr8	StringTie	exon	73595166	73595297	1000	-	.	gene_id "MSTRG.187704"; transcript_id "ENST00000519961"; exon_number "3"; gene_name "STAU2"; ref_gene_id "ENSG00000040341";
chr8	StringTie	exon	73603726	73603863	1000	-	.	gene_id "MSTRG.187704"; transcript_id "ENST00000519961"; exon_number "4"; gene_name "STAU2"; ref_gene_id "ENSG00000040341";
chr8	StringTie	exon	73613744	73613956	1000	-	.	gene_id "MSTRG.187704"; transcript_id "ENST00000519961"; exon_number "5"; gene_name "STAU2"; ref_gene_id "ENSG00000040341";
chr8	StringTie	exon	73615675	73615782	1000	-	.	gene_id "MSTRG.187704"; transcript_id "ENST00000519961"; exon_number "6"; gene_name "STAU2"; ref_gene_id "ENSG00000040341";
chr8	StringTie	exon	73617292	73617451	1000	-	.	gene_id "MSTRG.187704"; transcript_id "ENST00000519961"; exon_number "7"; gene_name "STAU2"; ref_gene_id "ENSG00000040341";
chr8	StringTie	exon	73673107	73673242	1000	-	.	gene_id "MSTRG.187704"; transcript_id "ENST00000519961"; exon_number "8"; gene_name "STAU2"; ref_gene_id "ENSG00000040341";
chr8	StringTie	exon	73688654	73688813	1000	-	.	gene_id "MSTRG.187704"; transcript_id "ENST00000519961"; exon_number "9"; gene_name "STAU2"; ref_gene_id "ENSG00000040341";
chr8	StringTie	exon	73709032	73709162	1000	-	.	gene_id "MSTRG.187704"; transcript_id "ENST00000519961"; exon_number "10"; gene_name "STAU2"; ref_gene_id "ENSG00000040341";
chr8	StringTie	exon	73738284	73738344	1000	-	.	gene_id "MSTRG.187704"; transcript_id "ENST00000519961"; exon_number "11"; gene_name "STAU2"; ref_gene_id "ENSG00000040341";
chr8	StringTie	transcript	73688651	73747473	1000	-	.	gene_id "MSTRG.187704"; transcript_id "ENST00000520872"; gene_name "STAU2"; ref_gene_id "ENSG00000040341";
chr8	StringTie	exon	73688651	73688813	1000	-	.	gene_id "MSTRG.187704"; transcript_id "ENST00000520872"; exon_number "1"; gene_name "STAU2"; ref_gene_id "ENSG00000040341";
chr8	StringTie	exon	73709032	73709162	1000	-	.	gene_id "MSTRG.187704"; transcript_id "ENST00000520872"; exon_number "2"; gene_name "STAU2"; ref_gene_id "ENSG00000040341";
chr8	StringTie	exon	73738284	73738349	1000	-	.	gene_id "MSTRG.187704"; transcript_id "ENST00000520872"; exon_number "3"; gene_name "STAU2"; ref_gene_id "ENSG00000040341";
chr8	StringTie	exon	73739756	73739868	1000	-	.	gene_id "MSTRG.187704"; transcript_id "ENST00000520872"; exon_number "4"; gene_name "STAU2"; ref_gene_id "ENSG00000040341";
chr8	StringTie	exon	73747387	73747473	1000	-	.	gene_id "MSTRG.187704"; transcript_id "ENST00000520872"; exon_number "5"; gene_name "STAU2"; ref_gene_id "ENSG00000040341";
chr8	StringTie	transcript	73673139	73746840	1000	-	.	gene_id "MSTRG.187704"; transcript_id "ENST00000520945"; gene_name "STAU2"; ref_gene_id "ENSG00000040341";
chr8	StringTie	exon	73673139	73673242	1000	-	.	gene_id "MSTRG.187704"; transcript_id "ENST00000520945"; exon_number "1"; gene_name "STAU2"; ref_gene_id "ENSG00000040341";
chr8	StringTie	exon	73709032	73709162	1000	-	.	gene_id "MSTRG.187704"; transcript_id "ENST00000520945"; exon_number "2"; gene_name "STAU2"; ref_gene_id "ENSG00000040341";
chr8	StringTie	exon	73738284	73738349	1000	-	.	gene_id "MSTRG.187704"; transcript_id "ENST00000520945"; exon_number "3"; gene_name "STAU2"; ref_gene_id "ENSG00000040341";
chr8	StringTie	exon	73739756	73739868	1000	-	.	gene_id "MSTRG.187704"; transcript_id "ENST00000520945"; exon_number "4"; gene_name "STAU2"; ref_gene_id "ENSG00000040341";
chr8	StringTie	exon	73746783	73746840	1000	-	.	gene_id "MSTRG.187704"; transcript_id "ENST00000520945"; exon_number "5"; gene_name "STAU2"; ref_gene_id "ENSG00000040341";
chr8	StringTie	transcript	73421212	73746840	1000	-	.	gene_id "MSTRG.187704"; transcript_id "ENST00000521210"; gene_name "STAU2"; ref_gene_id "ENSG00000040341";
chr8	StringTie	exon	73421212	73421465	1000	-	.	gene_id "MSTRG.187704"; transcript_id "ENST00000521210"; exon_number "1"; gene_name "STAU2"; ref_gene_id "ENSG00000040341";
chr8	StringTie	exon	73422614	73422702	1000	-	.	gene_id "MSTRG.187704"; transcript_id "ENST00000521210"; exon_number "2"; gene_name "STAU2"; ref_gene_id "ENSG00000040341";
chr8	StringTie	exon	73527691	73527804	1000	-	.	gene_id "MSTRG.187704"; transcript_id "ENST00000521210"; exon_number "3"; gene_name "STAU2"; ref_gene_id "ENSG00000040341";
chr8	StringTie	exon	73552012	73552319	1000	-	.	gene_id "MSTRG.187704"; transcript_id "ENST00000521210"; exon_number "4"; gene_name "STAU2"; ref_gene_id "ENSG00000040341";
chr8	StringTie	exon	73582770	73582830	1000	-	.	gene_id "MSTRG.187704"; transcript_id "ENST00000521210"; exon_number "5"; gene_name "STAU2"; ref_gene_id "ENSG00000040341";
chr8	StringTie	exon	73595166	73595297	1000	-	.	gene_id "MSTRG.187704"; transcript_id "ENST00000521210"; exon_number "6"; gene_name "STAU2"; ref_gene_id "ENSG00000040341";
chr8	StringTie	exon	73603726	73603863	1000	-	.	gene_id "MSTRG.187704"; transcript_id "ENST00000521210"; exon_number "7"; gene_name "STAU2"; ref_gene_id "ENSG00000040341";
chr8	StringTie	exon	73613744	73613956	1000	-	.	gene_id "MSTRG.187704"; transcript_id "ENST00000521210"; exon_number "8"; gene_name "STAU2"; ref_gene_id "ENSG00000040341";
chr8	StringTie	exon	73615675	73615782	1000	-	.	gene_id "MSTRG.187704"; transcript_id "ENST00000521210"; exon_number "9"; gene_name "STAU2"; ref_gene_id "ENSG00000040341";
chr8	StringTie	exon	73617292	73617451	1000	-	.	gene_id "MSTRG.187704"; transcript_id "ENST00000521210"; exon_number "10"; gene_name "STAU2"; ref_gene_id "ENSG00000040341";
chr8	StringTie	exon	73673107	73673242	1000	-	.	gene_id "MSTRG.187704"; transcript_id "ENST00000521210"; exon_number "11"; gene_name "STAU2"; ref_gene_id "ENSG00000040341";
chr8	StringTie	exon	73738284	73738349	1000	-	.	gene_id "MSTRG.187704"; transcript_id "ENST00000521210"; exon_number "12"; gene_name "STAU2"; ref_gene_id "ENSG00000040341";
chr8	StringTie	exon	73739756	73739868	1000	-	.	gene_id "MSTRG.187704"; transcript_id "ENST00000521210"; exon_number "13"; gene_name "STAU2"; ref_gene_id "ENSG00000040341";
chr8	StringTie	exon	73746783	73746840	1000	-	.	gene_id "MSTRG.187704"; transcript_id "ENST00000521210"; exon_number "14"; gene_name "STAU2"; ref_gene_id "ENSG00000040341";
chr8	StringTie	transcript	73613891	73746840	1000	-	.	gene_id "MSTRG.187704"; transcript_id "ENST00000521293"; gene_name "STAU2"; ref_gene_id "ENSG00000040341";
chr8	StringTie	exon	73613891	73613956	1000	-	.	gene_id "MSTRG.187704"; transcript_id "ENST00000521293"; exon_number "1"; gene_name "STAU2"; ref_gene_id "ENSG00000040341";
chr8	StringTie	exon	73615675	73615782	1000	-	.	gene_id "MSTRG.187704"; transcript_id "ENST00000521293"; exon_number "2"; gene_name "STAU2"; ref_gene_id "ENSG00000040341";
chr8	StringTie	exon	73617292	73617451	1000	-	.	gene_id "MSTRG.187704"; transcript_id "ENST00000521293"; exon_number "3"; gene_name "STAU2"; ref_gene_id "ENSG00000040341";
chr8	StringTie	exon	73688654	73688813	1000	-	.	gene_id "MSTRG.187704"; transcript_id "ENST00000521293"; exon_number "4"; gene_name "STAU2"; ref_gene_id "ENSG00000040341";
chr8	StringTie	exon	73746783	73746840	1000	-	.	gene_id "MSTRG.187704"; transcript_id "ENST00000521293"; exon_number "5"; gene_name "STAU2"; ref_gene_id "ENSG00000040341";
chr8	StringTie	transcript	73653658	73746888	1000	-	.	gene_id "MSTRG.187704"; transcript_id "ENST00000521419"; gene_name "STAU2"; ref_gene_id "ENSG00000040341";
chr8	StringTie	exon	73653658	73653896	1000	-	.	gene_id "MSTRG.187704"; transcript_id "ENST00000521419"; exon_number "1"; gene_name "STAU2"; ref_gene_id "ENSG00000040341";
chr8	StringTie	exon	73668981	73669110	1000	-	.	gene_id "MSTRG.187704"; transcript_id "ENST00000521419"; exon_number "2"; gene_name "STAU2"; ref_gene_id "ENSG00000040341";
chr8	StringTie	exon	73673107	73673242	1000	-	.	gene_id "MSTRG.187704"; transcript_id "ENST00000521419"; exon_number "3"; gene_name "STAU2"; ref_gene_id "ENSG00000040341";
chr8	StringTie	exon	73688654	73688813	1000	-	.	gene_id "MSTRG.187704"; transcript_id "ENST00000521419"; exon_number "4"; gene_name "STAU2"; ref_gene_id "ENSG00000040341";
chr8	StringTie	exon	73697308	73697442	1000	-	.	gene_id "MSTRG.187704"; transcript_id "ENST00000521419"; exon_number "5"; gene_name "STAU2"; ref_gene_id "ENSG00000040341";
chr8	StringTie	exon	73738284	73738349	1000	-	.	gene_id "MSTRG.187704"; transcript_id "ENST00000521419"; exon_number "6"; gene_name "STAU2"; ref_gene_id "ENSG00000040341";
chr8	StringTie	exon	73746783	73746888	1000	-	.	gene_id "MSTRG.187704"; transcript_id "ENST00000521419"; exon_number "7"; gene_name "STAU2"; ref_gene_id "ENSG00000040341";
chr8	StringTie	transcript	73613927	73746849	1000	-	.	gene_id "MSTRG.187704"; transcript_id "ENST00000521447"; gene_name "STAU2"; ref_gene_id "ENSG00000040341";
chr8	StringTie	exon	73613927	73613956	1000	-	.	gene_id "MSTRG.187704"; transcript_id "ENST00000521447"; exon_number "1"; gene_name "STAU2"; ref_gene_id "ENSG00000040341";
chr8	StringTie	exon	73615675	73615782	1000	-	.	gene_id "MSTRG.187704"; transcript_id "ENST00000521447"; exon_number "2"; gene_name "STAU2"; ref_gene_id "ENSG00000040341";
chr8	StringTie	exon	73617292	73617451	1000	-	.	gene_id "MSTRG.187704"; transcript_id "ENST00000521447"; exon_number "3"; gene_name "STAU2"; ref_gene_id "ENSG00000040341";
chr8	StringTie	exon	73673107	73673242	1000	-	.	gene_id "MSTRG.187704"; transcript_id "ENST00000521447"; exon_number "4"; gene_name "STAU2"; ref_gene_id "ENSG00000040341";
chr8	StringTie	exon	73688654	73688813	1000	-	.	gene_id "MSTRG.187704"; transcript_id "ENST00000521447"; exon_number "5"; gene_name "STAU2"; ref_gene_id "ENSG00000040341";
chr8	StringTie	exon	73738284	73738349	1000	-	.	gene_id "MSTRG.187704"; transcript_id "ENST00000521447"; exon_number "6"; gene_name "STAU2"; ref_gene_id "ENSG00000040341";
chr8	StringTie	exon	73746783	73746849	1000	-	.	gene_id "MSTRG.187704"; transcript_id "ENST00000521447"; exon_number "7"; gene_name "STAU2"; ref_gene_id "ENSG00000040341";
chr8	StringTie	transcript	73550547	73746884	1000	-	.	gene_id "MSTRG.187704"; transcript_id "ENST00000521451"; gene_name "STAU2"; ref_gene_id "ENSG00000040341";
chr8	StringTie	exon	73550547	73552319	1000	-	.	gene_id "MSTRG.187704"; transcript_id "ENST00000521451"; exon_number "1"; gene_name "STAU2"; ref_gene_id "ENSG00000040341";
chr8	StringTie	exon	73582770	73582830	1000	-	.	gene_id "MSTRG.187704"; transcript_id "ENST00000521451"; exon_number "2"; gene_name "STAU2"; ref_gene_id "ENSG00000040341";
chr8	StringTie	exon	73595166	73595297	1000	-	.	gene_id "MSTRG.187704"; transcript_id "ENST00000521451"; exon_number "3"; gene_name "STAU2"; ref_gene_id "ENSG00000040341";
chr8	StringTie	exon	73603726	73603863	1000	-	.	gene_id "MSTRG.187704"; transcript_id "ENST00000521451"; exon_number "4"; gene_name "STAU2"; ref_gene_id "ENSG00000040341";
chr8	StringTie	exon	73613744	73613956	1000	-	.	gene_id "MSTRG.187704"; transcript_id "ENST00000521451"; exon_number "5"; gene_name "STAU2"; ref_gene_id "ENSG00000040341";
chr8	StringTie	exon	73615675	73615807	1000	-	.	gene_id "MSTRG.187704"; transcript_id "ENST00000521451"; exon_number "6"; gene_name "STAU2"; ref_gene_id "ENSG00000040341";
chr8	StringTie	exon	73617292	73617451	1000	-	.	gene_id "MSTRG.187704"; transcript_id "ENST00000521451"; exon_number "7"; gene_name "STAU2"; ref_gene_id "ENSG00000040341";
chr8	StringTie	exon	73746783	73746884	1000	-	.	gene_id "MSTRG.187704"; transcript_id "ENST00000521451"; exon_number "8"; gene_name "STAU2"; ref_gene_id "ENSG00000040341";
chr8	StringTie	transcript	73549786	73747697	1000	-	.	gene_id "MSTRG.187704"; transcript_id "ENST00000521727"; gene_name "STAU2"; ref_gene_id "ENSG00000040341";
chr8	StringTie	exon	73549786	73552319	1000	-	.	gene_id "MSTRG.187704"; transcript_id "ENST00000521727"; exon_number "1"; gene_name "STAU2"; ref_gene_id "ENSG00000040341";
chr8	StringTie	exon	73582770	73582830	1000	-	.	gene_id "MSTRG.187704"; transcript_id "ENST00000521727"; exon_number "2"; gene_name "STAU2"; ref_gene_id "ENSG00000040341";
chr8	StringTie	exon	73595166	73595297	1000	-	.	gene_id "MSTRG.187704"; transcript_id "ENST00000521727"; exon_number "3"; gene_name "STAU2"; ref_gene_id "ENSG00000040341";
chr8	StringTie	exon	73603726	73603863	1000	-	.	gene_id "MSTRG.187704"; transcript_id "ENST00000521727"; exon_number "4"; gene_name "STAU2"; ref_gene_id "ENSG00000040341";
chr8	StringTie	exon	73613744	73613956	1000	-	.	gene_id "MSTRG.187704"; transcript_id "ENST00000521727"; exon_number "5"; gene_name "STAU2"; ref_gene_id "ENSG00000040341";
chr8	StringTie	exon	73615675	73615782	1000	-	.	gene_id "MSTRG.187704"; transcript_id "ENST00000521727"; exon_number "6"; gene_name "STAU2"; ref_gene_id "ENSG00000040341";
chr8	StringTie	exon	73617292	73617451	1000	-	.	gene_id "MSTRG.187704"; transcript_id "ENST00000521727"; exon_number "7"; gene_name "STAU2"; ref_gene_id "ENSG00000040341";
chr8	StringTie	exon	73673107	73673242	1000	-	.	gene_id "MSTRG.187704"; transcript_id "ENST00000521727"; exon_number "8"; gene_name "STAU2"; ref_gene_id "ENSG00000040341";
chr8	StringTie	exon	73688654	73688813	1000	-	.	gene_id "MSTRG.187704"; transcript_id "ENST00000521727"; exon_number "9"; gene_name "STAU2"; ref_gene_id "ENSG00000040341";
chr8	StringTie	exon	73747387	73747697	1000	-	.	gene_id "MSTRG.187704"; transcript_id "ENST00000521727"; exon_number "10"; gene_name "STAU2"; ref_gene_id "ENSG00000040341";
chr8	StringTie	transcript	73673230	73746840	1000	-	.	gene_id "MSTRG.187704"; transcript_id "ENST00000521736"; gene_name "STAU2"; ref_gene_id "ENSG00000040341";
chr8	StringTie	exon	73673230	73673242	1000	-	.	gene_id "MSTRG.187704"; transcript_id "ENST00000521736"; exon_number "1"; gene_name "STAU2"; ref_gene_id "ENSG00000040341";
chr8	StringTie	exon	73688654	73688813	1000	-	.	gene_id "MSTRG.187704"; transcript_id "ENST00000521736"; exon_number "2"; gene_name "STAU2"; ref_gene_id "ENSG00000040341";
chr8	StringTie	exon	73738284	73738349	1000	-	.	gene_id "MSTRG.187704"; transcript_id "ENST00000521736"; exon_number "3"; gene_name "STAU2"; ref_gene_id "ENSG00000040341";
chr8	StringTie	exon	73739756	73739868	1000	-	.	gene_id "MSTRG.187704"; transcript_id "ENST00000521736"; exon_number "4"; gene_name "STAU2"; ref_gene_id "ENSG00000040341";
chr8	StringTie	exon	73742224	73742363	1000	-	.	gene_id "MSTRG.187704"; transcript_id "ENST00000521736"; exon_number "5"; gene_name "STAU2"; ref_gene_id "ENSG00000040341";
chr8	StringTie	exon	73746783	73746840	1000	-	.	gene_id "MSTRG.187704"; transcript_id "ENST00000521736"; exon_number "6"; gene_name "STAU2"; ref_gene_id "ENSG00000040341";
chr8	StringTie	transcript	73673240	73746840	1000	-	.	gene_id "MSTRG.187704"; transcript_id "ENST00000521845"; gene_name "STAU2"; ref_gene_id "ENSG00000040341";
chr8	StringTie	exon	73673240	73673242	1000	-	.	gene_id "MSTRG.187704"; transcript_id "ENST00000521845"; exon_number "1"; gene_name "STAU2"; ref_gene_id "ENSG00000040341";
chr8	StringTie	exon	73688654	73688813	1000	-	.	gene_id "MSTRG.187704"; transcript_id "ENST00000521845"; exon_number "2"; gene_name "STAU2"; ref_gene_id "ENSG00000040341";
chr8	StringTie	exon	73709032	73709177	1000	-	.	gene_id "MSTRG.187704"; transcript_id "ENST00000521845"; exon_number "3"; gene_name "STAU2"; ref_gene_id "ENSG00000040341";
chr8	StringTie	exon	73738284	73738349	1000	-	.	gene_id "MSTRG.187704"; transcript_id "ENST00000521845"; exon_number "4"; gene_name "STAU2"; ref_gene_id "ENSG00000040341";
chr8	StringTie	exon	73739756	73739868	1000	-	.	gene_id "MSTRG.187704"; transcript_id "ENST00000521845"; exon_number "5"; gene_name "STAU2"; ref_gene_id "ENSG00000040341";
chr8	StringTie	exon	73746783	73746840	1000	-	.	gene_id "MSTRG.187704"; transcript_id "ENST00000521845"; exon_number "6"; gene_name "STAU2"; ref_gene_id "ENSG00000040341";
chr8	StringTie	transcript	73688753	73746840	1000	-	.	gene_id "MSTRG.187704"; transcript_id "ENST00000522061"; gene_name "STAU2"; ref_gene_id "ENSG00000040341";
chr8	StringTie	exon	73688753	73688813	1000	-	.	gene_id "MSTRG.187704"; transcript_id "ENST00000522061"; exon_number "1"; gene_name "STAU2"; ref_gene_id "ENSG00000040341";
chr8	StringTie	exon	73697308	73697442	1000	-	.	gene_id "MSTRG.187704"; transcript_id "ENST00000522061"; exon_number "2"; gene_name "STAU2"; ref_gene_id "ENSG00000040341";
chr8	StringTie	exon	73709032	73709162	1000	-	.	gene_id "MSTRG.187704"; transcript_id "ENST00000522061"; exon_number "3"; gene_name "STAU2"; ref_gene_id "ENSG00000040341";
chr8	StringTie	exon	73738284	73738349	1000	-	.	gene_id "MSTRG.187704"; transcript_id "ENST00000522061"; exon_number "4"; gene_name "STAU2"; ref_gene_id "ENSG00000040341";
chr8	StringTie	exon	73739756	73739868	1000	-	.	gene_id "MSTRG.187704"; transcript_id "ENST00000522061"; exon_number "5"; gene_name "STAU2"; ref_gene_id "ENSG00000040341";
chr8	StringTie	exon	73746783	73746840	1000	-	.	gene_id "MSTRG.187704"; transcript_id "ENST00000522061"; exon_number "6"; gene_name "STAU2"; ref_gene_id "ENSG00000040341";
chr8	StringTie	transcript	73551643	73747708	1000	-	.	gene_id "MSTRG.187704"; transcript_id "ENST00000522509"; gene_name "STAU2"; ref_gene_id "ENSG00000040341";
chr8	StringTie	exon	73551643	73552319	1000	-	.	gene_id "MSTRG.187704"; transcript_id "ENST00000522509"; exon_number "1"; gene_name "STAU2"; ref_gene_id "ENSG00000040341";
chr8	StringTie	exon	73582770	73582830	1000	-	.	gene_id "MSTRG.187704"; transcript_id "ENST00000522509"; exon_number "2"; gene_name "STAU2"; ref_gene_id "ENSG00000040341";
chr8	StringTie	exon	73595166	73595297	1000	-	.	gene_id "MSTRG.187704"; transcript_id "ENST00000522509"; exon_number "3"; gene_name "STAU2"; ref_gene_id "ENSG00000040341";
chr8	StringTie	exon	73603726	73603863	1000	-	.	gene_id "MSTRG.187704"; transcript_id "ENST00000522509"; exon_number "4"; gene_name "STAU2"; ref_gene_id "ENSG00000040341";
chr8	StringTie	exon	73613744	73613956	1000	-	.	gene_id "MSTRG.187704"; transcript_id "ENST00000522509"; exon_number "5"; gene_name "STAU2"; ref_gene_id "ENSG00000040341";
chr8	StringTie	exon	73615675	73615782	1000	-	.	gene_id "MSTRG.187704"; transcript_id "ENST00000522509"; exon_number "6"; gene_name "STAU2"; ref_gene_id "ENSG00000040341";
chr8	StringTie	exon	73617292	73617451	1000	-	.	gene_id "MSTRG.187704"; transcript_id "ENST00000522509"; exon_number "7"; gene_name "STAU2"; ref_gene_id "ENSG00000040341";
chr8	StringTie	exon	73673107	73673242	1000	-	.	gene_id "MSTRG.187704"; transcript_id "ENST00000522509"; exon_number "8"; gene_name "STAU2"; ref_gene_id "ENSG00000040341";
chr8	StringTie	exon	73688654	73688813	1000	-	.	gene_id "MSTRG.187704"; transcript_id "ENST00000522509"; exon_number "9"; gene_name "STAU2"; ref_gene_id "ENSG00000040341";
chr8	StringTie	exon	73738284	73738349	1000	-	.	gene_id "MSTRG.187704"; transcript_id "ENST00000522509"; exon_number "10"; gene_name "STAU2"; ref_gene_id "ENSG00000040341";
chr8	StringTie	exon	73747387	73747708	1000	-	.	gene_id "MSTRG.187704"; transcript_id "ENST00000522509"; exon_number "11"; gene_name "STAU2"; ref_gene_id "ENSG00000040341";
chr8	StringTie	transcript	73420369	73738327	1000	-	.	gene_id "MSTRG.187704"; transcript_id "ENST00000522695"; gene_name "STAU2"; ref_gene_id "ENSG00000040341";
chr8	StringTie	exon	73420369	73421465	1000	-	.	gene_id "MSTRG.187704"; transcript_id "ENST00000522695"; exon_number "1"; gene_name "STAU2"; ref_gene_id "ENSG00000040341";
chr8	StringTie	exon	73422614	73422702	1000	-	.	gene_id "MSTRG.187704"; transcript_id "ENST00000522695"; exon_number "2"; gene_name "STAU2"; ref_gene_id "ENSG00000040341";
chr8	StringTie	exon	73552012	73552319	1000	-	.	gene_id "MSTRG.187704"; transcript_id "ENST00000522695"; exon_number "3"; gene_name "STAU2"; ref_gene_id "ENSG00000040341";
chr8	StringTie	exon	73582770	73582830	1000	-	.	gene_id "MSTRG.187704"; transcript_id "ENST00000522695"; exon_number "4"; gene_name "STAU2"; ref_gene_id "ENSG00000040341";
chr8	StringTie	exon	73595166	73595297	1000	-	.	gene_id "MSTRG.187704"; transcript_id "ENST00000522695"; exon_number "5"; gene_name "STAU2"; ref_gene_id "ENSG00000040341";
chr8	StringTie	exon	73603726	73603863	1000	-	.	gene_id "MSTRG.187704"; transcript_id "ENST00000522695"; exon_number "6"; gene_name "STAU2"; ref_gene_id "ENSG00000040341";
chr8	StringTie	exon	73613744	73613956	1000	-	.	gene_id "MSTRG.187704"; transcript_id "ENST00000522695"; exon_number "7"; gene_name "STAU2"; ref_gene_id "ENSG00000040341";
chr8	StringTie	exon	73615675	73615782	1000	-	.	gene_id "MSTRG.187704"; transcript_id "ENST00000522695"; exon_number "8"; gene_name "STAU2"; ref_gene_id "ENSG00000040341";
chr8	StringTie	exon	73617292	73617451	1000	-	.	gene_id "MSTRG.187704"; transcript_id "ENST00000522695"; exon_number "9"; gene_name "STAU2"; ref_gene_id "ENSG00000040341";
chr8	StringTie	exon	73673107	73673242	1000	-	.	gene_id "MSTRG.187704"; transcript_id "ENST00000522695"; exon_number "10"; gene_name "STAU2"; ref_gene_id "ENSG00000040341";
chr8	StringTie	exon	73688654	73688813	1000	-	.	gene_id "MSTRG.187704"; transcript_id "ENST00000522695"; exon_number "11"; gene_name "STAU2"; ref_gene_id "ENSG00000040341";
chr8	StringTie	exon	73738284	73738327	1000	-	.	gene_id "MSTRG.187704"; transcript_id "ENST00000522695"; exon_number "12"; gene_name "STAU2"; ref_gene_id "ENSG00000040341";
chr8	StringTie	transcript	73420959	73458787	1000	-	.	gene_id "MSTRG.187704"; transcript_id "ENST00000522818"; gene_name "STAU2"; ref_gene_id "ENSG00000040341";
chr8	StringTie	exon	73420959	73421465	1000	-	.	gene_id "MSTRG.187704"; transcript_id "ENST00000522818"; exon_number "1"; gene_name "STAU2"; ref_gene_id "ENSG00000040341";
chr8	StringTie	exon	73422614	73422702	1000	-	.	gene_id "MSTRG.187704"; transcript_id "ENST00000522818"; exon_number "2"; gene_name "STAU2"; ref_gene_id "ENSG00000040341";
chr8	StringTie	exon	73458677	73458787	1000	-	.	gene_id "MSTRG.187704"; transcript_id "ENST00000522818"; exon_number "3"; gene_name "STAU2"; ref_gene_id "ENSG00000040341";
chr8	StringTie	transcript	73653498	73746818	1000	-	.	gene_id "MSTRG.187704"; transcript_id "ENST00000522962"; gene_name "STAU2"; ref_gene_id "ENSG00000040341";
chr8	StringTie	exon	73653498	73653896	1000	-	.	gene_id "MSTRG.187704"; transcript_id "ENST00000522962"; exon_number "1"; gene_name "STAU2"; ref_gene_id "ENSG00000040341";
chr8	StringTie	exon	73673107	73673242	1000	-	.	gene_id "MSTRG.187704"; transcript_id "ENST00000522962"; exon_number "2"; gene_name "STAU2"; ref_gene_id "ENSG00000040341";
chr8	StringTie	exon	73688654	73688813	1000	-	.	gene_id "MSTRG.187704"; transcript_id "ENST00000522962"; exon_number "3"; gene_name "STAU2"; ref_gene_id "ENSG00000040341";
chr8	StringTie	exon	73709032	73709162	1000	-	.	gene_id "MSTRG.187704"; transcript_id "ENST00000522962"; exon_number "4"; gene_name "STAU2"; ref_gene_id "ENSG00000040341";
chr8	StringTie	exon	73738284	73738349	1000	-	.	gene_id "MSTRG.187704"; transcript_id "ENST00000522962"; exon_number "5"; gene_name "STAU2"; ref_gene_id "ENSG00000040341";
chr8	StringTie	exon	73739756	73739868	1000	-	.	gene_id "MSTRG.187704"; transcript_id "ENST00000522962"; exon_number "6"; gene_name "STAU2"; ref_gene_id "ENSG00000040341";
chr8	StringTie	exon	73746783	73746818	1000	-	.	gene_id "MSTRG.187704"; transcript_id "ENST00000522962"; exon_number "7"; gene_name "STAU2"; ref_gene_id "ENSG00000040341";
chr8	StringTie	transcript	73738301	73747366	1000	-	.	gene_id "MSTRG.187704"; transcript_id "ENST00000523160"; gene_name "STAU2"; ref_gene_id "ENSG00000040341";
chr8	StringTie	exon	73738301	73738349	1000	-	.	gene_id "MSTRG.187704"; transcript_id "ENST00000523160"; exon_number "1"; gene_name "STAU2"; ref_gene_id "ENSG00000040341";
chr8	StringTie	exon	73739756	73739868	1000	-	.	gene_id "MSTRG.187704"; transcript_id "ENST00000523160"; exon_number "2"; gene_name "STAU2"; ref_gene_id "ENSG00000040341";
chr8	StringTie	exon	73747302	73747366	1000	-	.	gene_id "MSTRG.187704"; transcript_id "ENST00000523160"; exon_number "3"; gene_name "STAU2"; ref_gene_id "ENSG00000040341";
chr8	StringTie	transcript	73780097	73830474	1000	-	.	gene_id "MSTRG.187704"; transcript_id "ENST00000523278"; gene_name "UBE2W"; ref_gene_id "ENSG00000104343";
chr8	StringTie	exon	73780097	73780517	1000	-	.	gene_id "MSTRG.187704"; transcript_id "ENST00000523278"; exon_number "1"; gene_name "UBE2W"; ref_gene_id "ENSG00000104343";
chr8	StringTie	exon	73805651	73805726	1000	-	.	gene_id "MSTRG.187704"; transcript_id "ENST00000523278"; exon_number "2"; gene_name "UBE2W"; ref_gene_id "ENSG00000104343";
chr8	StringTie	exon	73810474	73810629	1000	-	.	gene_id "MSTRG.187704"; transcript_id "ENST00000523278"; exon_number "3"; gene_name "UBE2W"; ref_gene_id "ENSG00000104343";
chr8	StringTie	exon	73825147	73825249	1000	-	.	gene_id "MSTRG.187704"; transcript_id "ENST00000523278"; exon_number "4"; gene_name "UBE2W"; ref_gene_id "ENSG00000104343";
chr8	StringTie	exon	73830381	73830474	1000	-	.	gene_id "MSTRG.187704"; transcript_id "ENST00000523278"; exon_number "5"; gene_name "UBE2W"; ref_gene_id "ENSG00000104343";
chr8	StringTie	transcript	73527369	73582830	1000	-	.	gene_id "MSTRG.187704"; transcript_id "ENST00000523533"; gene_name "STAU2"; ref_gene_id "ENSG00000040341";
chr8	StringTie	exon	73527369	73527804	1000	-	.	gene_id "MSTRG.187704"; transcript_id "ENST00000523533"; exon_number "1"; gene_name "STAU2"; ref_gene_id "ENSG00000040341";
chr8	StringTie	exon	73552012	73552319	1000	-	.	gene_id "MSTRG.187704"; transcript_id "ENST00000523533"; exon_number "2"; gene_name "STAU2"; ref_gene_id "ENSG00000040341";
chr8	StringTie	exon	73582770	73582830	1000	-	.	gene_id "MSTRG.187704"; transcript_id "ENST00000523533"; exon_number "3"; gene_name "STAU2"; ref_gene_id "ENSG00000040341";
chr8	StringTie	transcript	73421130	73746840	1000	-	.	gene_id "MSTRG.187704"; transcript_id "ENST00000523558"; gene_name "STAU2"; ref_gene_id "ENSG00000040341";
chr8	StringTie	exon	73421130	73421465	1000	-	.	gene_id "MSTRG.187704"; transcript_id "ENST00000523558"; exon_number "1"; gene_name "STAU2"; ref_gene_id "ENSG00000040341";
chr8	StringTie	exon	73422614	73422702	1000	-	.	gene_id "MSTRG.187704"; transcript_id "ENST00000523558"; exon_number "2"; gene_name "STAU2"; ref_gene_id "ENSG00000040341";
chr8	StringTie	exon	73552012	73552319	1000	-	.	gene_id "MSTRG.187704"; transcript_id "ENST00000523558"; exon_number "3"; gene_name "STAU2"; ref_gene_id "ENSG00000040341";
chr8	StringTie	exon	73582770	73582830	1000	-	.	gene_id "MSTRG.187704"; transcript_id "ENST00000523558"; exon_number "4"; gene_name "STAU2"; ref_gene_id "ENSG00000040341";
chr8	StringTie	exon	73595166	73595297	1000	-	.	gene_id "MSTRG.187704"; transcript_id "ENST00000523558"; exon_number "5"; gene_name "STAU2"; ref_gene_id "ENSG00000040341";
chr8	StringTie	exon	73603726	73603863	1000	-	.	gene_id "MSTRG.187704"; transcript_id "ENST00000523558"; exon_number "6"; gene_name "STAU2"; ref_gene_id "ENSG00000040341";
chr8	StringTie	exon	73613744	73613956	1000	-	.	gene_id "MSTRG.187704"; transcript_id "ENST00000523558"; exon_number "7"; gene_name "STAU2"; ref_gene_id "ENSG00000040341";
chr8	StringTie	exon	73615675	73615782	1000	-	.	gene_id "MSTRG.187704"; transcript_id "ENST00000523558"; exon_number "8"; gene_name "STAU2"; ref_gene_id "ENSG00000040341";
chr8	StringTie	exon	73617292	73617451	1000	-	.	gene_id "MSTRG.187704"; transcript_id "ENST00000523558"; exon_number "9"; gene_name "STAU2"; ref_gene_id "ENSG00000040341";
chr8	StringTie	exon	73746783	73746840	1000	-	.	gene_id "MSTRG.187704"; transcript_id "ENST00000523558"; exon_number "10"; gene_name "STAU2"; ref_gene_id "ENSG00000040341";
chr8	StringTie	transcript	73652257	73746840	1000	-	.	gene_id "MSTRG.187704"; transcript_id "ENST00000524104"; gene_name "STAU2"; ref_gene_id "ENSG00000040341";
chr8	StringTie	exon	73652257	73653896	1000	-	.	gene_id "MSTRG.187704"; transcript_id "ENST00000524104"; exon_number "1"; gene_name "STAU2"; ref_gene_id "ENSG00000040341";
chr8	StringTie	exon	73673107	73673242	1000	-	.	gene_id "MSTRG.187704"; transcript_id "ENST00000524104"; exon_number "2"; gene_name "STAU2"; ref_gene_id "ENSG00000040341";
chr8	StringTie	exon	73688654	73688813	1000	-	.	gene_id "MSTRG.187704"; transcript_id "ENST00000524104"; exon_number "3"; gene_name "STAU2"; ref_gene_id "ENSG00000040341";
chr8	StringTie	exon	73738284	73738349	1000	-	.	gene_id "MSTRG.187704"; transcript_id "ENST00000524104"; exon_number "4"; gene_name "STAU2"; ref_gene_id "ENSG00000040341";
chr8	StringTie	exon	73739756	73739868	1000	-	.	gene_id "MSTRG.187704"; transcript_id "ENST00000524104"; exon_number "5"; gene_name "STAU2"; ref_gene_id "ENSG00000040341";
chr8	StringTie	exon	73746783	73746840	1000	-	.	gene_id "MSTRG.187704"; transcript_id "ENST00000524104"; exon_number "6"; gene_name "STAU2"; ref_gene_id "ENSG00000040341";
chr8	StringTie	transcript	73672982	73746840	1000	-	.	gene_id "MSTRG.187704"; transcript_id "ENST00000524113"; gene_name "STAU2"; ref_gene_id "ENSG00000040341";
chr8	StringTie	exon	73672982	73673242	1000	-	.	gene_id "MSTRG.187704"; transcript_id "ENST00000524113"; exon_number "1"; gene_name "STAU2"; ref_gene_id "ENSG00000040341";
chr8	StringTie	exon	73688654	73688813	1000	-	.	gene_id "MSTRG.187704"; transcript_id "ENST00000524113"; exon_number "2"; gene_name "STAU2"; ref_gene_id "ENSG00000040341";
chr8	StringTie	exon	73738284	73738349	1000	-	.	gene_id "MSTRG.187704"; transcript_id "ENST00000524113"; exon_number "3"; gene_name "STAU2"; ref_gene_id "ENSG00000040341";
chr8	StringTie	exon	73739756	73739868	1000	-	.	gene_id "MSTRG.187704"; transcript_id "ENST00000524113"; exon_number "4"; gene_name "STAU2"; ref_gene_id "ENSG00000040341";
chr8	StringTie	exon	73746783	73746840	1000	-	.	gene_id "MSTRG.187704"; transcript_id "ENST00000524113"; exon_number "5"; gene_name "STAU2"; ref_gene_id "ENSG00000040341";
chr8	StringTie	transcript	73672184	73746882	1000	-	.	gene_id "MSTRG.187704"; transcript_id "ENST00000524191"; gene_name "STAU2"; ref_gene_id "ENSG00000040341";
chr8	StringTie	exon	73672184	73672430	1000	-	.	gene_id "MSTRG.187704"; transcript_id "ENST00000524191"; exon_number "1"; gene_name "STAU2"; ref_gene_id "ENSG00000040341";
chr8	StringTie	exon	73673107	73673242	1000	-	.	gene_id "MSTRG.187704"; transcript_id "ENST00000524191"; exon_number "2"; gene_name "STAU2"; ref_gene_id "ENSG00000040341";
chr8	StringTie	exon	73709032	73709177	1000	-	.	gene_id "MSTRG.187704"; transcript_id "ENST00000524191"; exon_number "3"; gene_name "STAU2"; ref_gene_id "ENSG00000040341";
chr8	StringTie	exon	73738284	73738349	1000	-	.	gene_id "MSTRG.187704"; transcript_id "ENST00000524191"; exon_number "4"; gene_name "STAU2"; ref_gene_id "ENSG00000040341";
chr8	StringTie	exon	73739756	73739868	1000	-	.	gene_id "MSTRG.187704"; transcript_id "ENST00000524191"; exon_number "5"; gene_name "STAU2"; ref_gene_id "ENSG00000040341";
chr8	StringTie	exon	73746783	73746882	1000	-	.	gene_id "MSTRG.187704"; transcript_id "ENST00000524191"; exon_number "6"; gene_name "STAU2"; ref_gene_id "ENSG00000040341";
chr8	StringTie	transcript	73420371	73746937	1000	-	.	gene_id "MSTRG.187704"; transcript_id "ENST00000524300"; gene_name "STAU2"; ref_gene_id "ENSG00000040341";
chr8	StringTie	exon	73420371	73421465	1000	-	.	gene_id "MSTRG.187704"; transcript_id "ENST00000524300"; exon_number "1"; gene_name "STAU2"; ref_gene_id "ENSG00000040341";
chr8	StringTie	exon	73422614	73422702	1000	-	.	gene_id "MSTRG.187704"; transcript_id "ENST00000524300"; exon_number "2"; gene_name "STAU2"; ref_gene_id "ENSG00000040341";
chr8	StringTie	exon	73552012	73552319	1000	-	.	gene_id "MSTRG.187704"; transcript_id "ENST00000524300"; exon_number "3"; gene_name "STAU2"; ref_gene_id "ENSG00000040341";
chr8	StringTie	exon	73582770	73582830	1000	-	.	gene_id "MSTRG.187704"; transcript_id "ENST00000524300"; exon_number "4"; gene_name "STAU2"; ref_gene_id "ENSG00000040341";
chr8	StringTie	exon	73595166	73595297	1000	-	.	gene_id "MSTRG.187704"; transcript_id "ENST00000524300"; exon_number "5"; gene_name "STAU2"; ref_gene_id "ENSG00000040341";
chr8	StringTie	exon	73603726	73603863	1000	-	.	gene_id "MSTRG.187704"; transcript_id "ENST00000524300"; exon_number "6"; gene_name "STAU2"; ref_gene_id "ENSG00000040341";
chr8	StringTie	exon	73613744	73613956	1000	-	.	gene_id "MSTRG.187704"; transcript_id "ENST00000524300"; exon_number "7"; gene_name "STAU2"; ref_gene_id "ENSG00000040341";
chr8	StringTie	exon	73615675	73615782	1000	-	.	gene_id "MSTRG.187704"; transcript_id "ENST00000524300"; exon_number "8"; gene_name "STAU2"; ref_gene_id "ENSG00000040341";
chr8	StringTie	exon	73617292	73617451	1000	-	.	gene_id "MSTRG.187704"; transcript_id "ENST00000524300"; exon_number "9"; gene_name "STAU2"; ref_gene_id "ENSG00000040341";
chr8	StringTie	exon	73673107	73673242	1000	-	.	gene_id "MSTRG.187704"; transcript_id "ENST00000524300"; exon_number "10"; gene_name "STAU2"; ref_gene_id "ENSG00000040341";
chr8	StringTie	exon	73688654	73688813	1000	-	.	gene_id "MSTRG.187704"; transcript_id "ENST00000524300"; exon_number "11"; gene_name "STAU2"; ref_gene_id "ENSG00000040341";
chr8	StringTie	exon	73709032	73709162	1000	-	.	gene_id "MSTRG.187704"; transcript_id "ENST00000524300"; exon_number "12"; gene_name "STAU2"; ref_gene_id "ENSG00000040341";
chr8	StringTie	exon	73738284	73738349	1000	-	.	gene_id "MSTRG.187704"; transcript_id "ENST00000524300"; exon_number "13"; gene_name "STAU2"; ref_gene_id "ENSG00000040341";
chr8	StringTie	exon	73739756	73739868	1000	-	.	gene_id "MSTRG.187704"; transcript_id "ENST00000524300"; exon_number "14"; gene_name "STAU2"; ref_gene_id "ENSG00000040341";
chr8	StringTie	exon	73746783	73746937	1000	-	.	gene_id "MSTRG.187704"; transcript_id "ENST00000524300"; exon_number "15"; gene_name "STAU2"; ref_gene_id "ENSG00000040341";
chr8	StringTie	transcript	73792360	73878825	1000	-	.	gene_id "MSTRG.187704"; transcript_id "ENST00000602593"; gene_name "UBE2W"; ref_gene_id "ENSG00000104343";
chr8	StringTie	exon	73792360	73794115	1000	-	.	gene_id "MSTRG.187704"; transcript_id "ENST00000602593"; exon_number "1"; gene_name "UBE2W"; ref_gene_id "ENSG00000104343";
chr8	StringTie	exon	73805651	73805726	1000	-	.	gene_id "MSTRG.187704"; transcript_id "ENST00000602593"; exon_number "2"; gene_name "UBE2W"; ref_gene_id "ENSG00000104343";
chr8	StringTie	exon	73810474	73810629	1000	-	.	gene_id "MSTRG.187704"; transcript_id "ENST00000602593"; exon_number "3"; gene_name "UBE2W"; ref_gene_id "ENSG00000104343";
chr8	StringTie	exon	73825147	73825249	1000	-	.	gene_id "MSTRG.187704"; transcript_id "ENST00000602593"; exon_number "4"; gene_name "UBE2W"; ref_gene_id "ENSG00000104343";
chr8	StringTie	exon	73830381	73830472	1000	-	.	gene_id "MSTRG.187704"; transcript_id "ENST00000602593"; exon_number "5"; gene_name "UBE2W"; ref_gene_id "ENSG00000104343";
chr8	StringTie	exon	73878808	73878825	1000	-	.	gene_id "MSTRG.187704"; transcript_id "ENST00000602593"; exon_number "6"; gene_name "UBE2W"; ref_gene_id "ENSG00000104343";
chr8	StringTie	transcript	73420244	73425862	1000	-	.	gene_id "MSTRG.187704"; transcript_id "MSTRG.187704.1";
chr8	StringTie	exon	73420244	73421465	1000	-	.	gene_id "MSTRG.187704"; transcript_id "MSTRG.187704.1"; exon_number "1";
chr8	StringTie	exon	73422614	73422702	1000	-	.	gene_id "MSTRG.187704"; transcript_id "MSTRG.187704.1"; exon_number "2";
chr8	StringTie	exon	73425752	73425862	1000	-	.	gene_id "MSTRG.187704"; transcript_id "MSTRG.187704.1"; exon_number "3";
chr8	StringTie	transcript	73420287	73747683	1000	-	.	gene_id "MSTRG.187704"; transcript_id "MSTRG.187704.10";
chr8	StringTie	exon	73420287	73421465	1000	-	.	gene_id "MSTRG.187704"; transcript_id "MSTRG.187704.10"; exon_number "1";
chr8	StringTie	exon	73422614	73422702	1000	-	.	gene_id "MSTRG.187704"; transcript_id "MSTRG.187704.10"; exon_number "2";
chr8	StringTie	exon	73527691	73527804	1000	-	.	gene_id "MSTRG.187704"; transcript_id "MSTRG.187704.10"; exon_number "3";
chr8	StringTie	exon	73552012	73552319	1000	-	.	gene_id "MSTRG.187704"; transcript_id "MSTRG.187704.10"; exon_number "4";
chr8	StringTie	exon	73582770	73582830	1000	-	.	gene_id "MSTRG.187704"; transcript_id "MSTRG.187704.10"; exon_number "5";
chr8	StringTie	exon	73595166	73595297	1000	-	.	gene_id "MSTRG.187704"; transcript_id "MSTRG.187704.10"; exon_number "6";
chr8	StringTie	exon	73603726	73603863	1000	-	.	gene_id "MSTRG.187704"; transcript_id "MSTRG.187704.10"; exon_number "7";
chr8	StringTie	exon	73613744	73613956	1000	-	.	gene_id "MSTRG.187704"; transcript_id "MSTRG.187704.10"; exon_number "8";
chr8	StringTie	exon	73615675	73615782	1000	-	.	gene_id "MSTRG.187704"; transcript_id "MSTRG.187704.10"; exon_number "9";
chr8	StringTie	exon	73617292	73617451	1000	-	.	gene_id "MSTRG.187704"; transcript_id "MSTRG.187704.10"; exon_number "10";
chr8	StringTie	exon	73673107	73673242	1000	-	.	gene_id "MSTRG.187704"; transcript_id "MSTRG.187704.10"; exon_number "11";
chr8	StringTie	exon	73688654	73688813	1000	-	.	gene_id "MSTRG.187704"; transcript_id "MSTRG.187704.10"; exon_number "12";
chr8	StringTie	exon	73738284	73738349	1000	-	.	gene_id "MSTRG.187704"; transcript_id "MSTRG.187704.10"; exon_number "13";
chr8	StringTie	exon	73739756	73739868	1000	-	.	gene_id "MSTRG.187704"; transcript_id "MSTRG.187704.10"; exon_number "14";
chr8	StringTie	exon	73747387	73747683	1000	-	.	gene_id "MSTRG.187704"; transcript_id "MSTRG.187704.10"; exon_number "15";
chr8	StringTie	transcript	73786185	73853888	1000	-	.	gene_id "MSTRG.187704"; transcript_id "MSTRG.187704.100";
chr8	StringTie	exon	73786185	73794115	1000	-	.	gene_id "MSTRG.187704"; transcript_id "MSTRG.187704.100"; exon_number "1";
chr8	StringTie	exon	73805651	73805726	1000	-	.	gene_id "MSTRG.187704"; transcript_id "MSTRG.187704.100"; exon_number "2";
chr8	StringTie	exon	73810474	73810629	1000	-	.	gene_id "MSTRG.187704"; transcript_id "MSTRG.187704.100"; exon_number "3";
chr8	StringTie	exon	73825147	73825249	1000	-	.	gene_id "MSTRG.187704"; transcript_id "MSTRG.187704.100"; exon_number "4";
chr8	StringTie	exon	73830381	73830472	1000	-	.	gene_id "MSTRG.187704"; transcript_id "MSTRG.187704.100"; exon_number "5";
chr8	StringTie	exon	73850506	73850594	1000	-	.	gene_id "MSTRG.187704"; transcript_id "MSTRG.187704.100"; exon_number "6";
chr8	StringTie	exon	73853115	73853888	1000	-	.	gene_id "MSTRG.187704"; transcript_id "MSTRG.187704.100"; exon_number "7";
chr8	StringTie	transcript	73786188	73878897	1000	-	.	gene_id "MSTRG.187704"; transcript_id "MSTRG.187704.101";
chr8	StringTie	exon	73786188	73794115	1000	-	.	gene_id "MSTRG.187704"; transcript_id "MSTRG.187704.101"; exon_number "1";
chr8	StringTie	exon	73805651	73805726	1000	-	.	gene_id "MSTRG.187704"; transcript_id "MSTRG.187704.101"; exon_number "2";
chr8	StringTie	exon	73810474	73810629	1000	-	.	gene_id "MSTRG.187704"; transcript_id "MSTRG.187704.101"; exon_number "3";
chr8	StringTie	exon	73825147	73825249	1000	-	.	gene_id "MSTRG.187704"; transcript_id "MSTRG.187704.101"; exon_number "4";
chr8	StringTie	exon	73830381	73830472	1000	-	.	gene_id "MSTRG.187704"; transcript_id "MSTRG.187704.101"; exon_number "5";
chr8	StringTie	exon	73850506	73853268	1000	-	.	gene_id "MSTRG.187704"; transcript_id "MSTRG.187704.101"; exon_number "6";
chr8	StringTie	exon	73870269	73870301	1000	-	.	gene_id "MSTRG.187704"; transcript_id "MSTRG.187704.101"; exon_number "7";
chr8	StringTie	exon	73878808	73878897	1000	-	.	gene_id "MSTRG.187704"; transcript_id "MSTRG.187704.101"; exon_number "8";
chr8	StringTie	transcript	73786219	73844913	1000	-	.	gene_id "MSTRG.187704"; transcript_id "MSTRG.187704.102";
chr8	StringTie	exon	73786219	73794115	1000	-	.	gene_id "MSTRG.187704"; transcript_id "MSTRG.187704.102"; exon_number "1";
chr8	StringTie	exon	73805651	73805726	1000	-	.	gene_id "MSTRG.187704"; transcript_id "MSTRG.187704.102"; exon_number "2";
chr8	StringTie	exon	73810474	73810629	1000	-	.	gene_id "MSTRG.187704"; transcript_id "MSTRG.187704.102"; exon_number "3";
chr8	StringTie	exon	73825147	73825249	1000	-	.	gene_id "MSTRG.187704"; transcript_id "MSTRG.187704.102"; exon_number "4";
chr8	StringTie	exon	73830381	73830472	1000	-	.	gene_id "MSTRG.187704"; transcript_id "MSTRG.187704.102"; exon_number "5";
chr8	StringTie	exon	73840581	73844913	1000	-	.	gene_id "MSTRG.187704"; transcript_id "MSTRG.187704.102"; exon_number "6";
chr8	StringTie	transcript	73786224	73830799	1000	-	.	gene_id "MSTRG.187704"; transcript_id "MSTRG.187704.104";
chr8	StringTie	exon	73786224	73794115	1000	-	.	gene_id "MSTRG.187704"; transcript_id "MSTRG.187704.104"; exon_number "1";
chr8	StringTie	exon	73805651	73805726	1000	-	.	gene_id "MSTRG.187704"; transcript_id "MSTRG.187704.104"; exon_number "2";
chr8	StringTie	exon	73810474	73810629	1000	-	.	gene_id "MSTRG.187704"; transcript_id "MSTRG.187704.104"; exon_number "3";
chr8	StringTie	exon	73825147	73825249	1000	-	.	gene_id "MSTRG.187704"; transcript_id "MSTRG.187704.104"; exon_number "4";
chr8	StringTie	exon	73830381	73830472	1000	-	.	gene_id "MSTRG.187704"; transcript_id "MSTRG.187704.104"; exon_number "5";
chr8	StringTie	exon	73830684	73830799	1000	-	.	gene_id "MSTRG.187704"; transcript_id "MSTRG.187704.104"; exon_number "6";
chr8	StringTie	transcript	73786235	73830469	1000	-	.	gene_id "MSTRG.187704"; transcript_id "MSTRG.187704.105";
chr8	StringTie	exon	73786235	73794115	1000	-	.	gene_id "MSTRG.187704"; transcript_id "MSTRG.187704.105"; exon_number "1";
chr8	StringTie	exon	73805651	73805726	1000	-	.	gene_id "MSTRG.187704"; transcript_id "MSTRG.187704.105"; exon_number "2";
chr8	StringTie	exon	73810474	73810550	1000	-	.	gene_id "MSTRG.187704"; transcript_id "MSTRG.187704.105"; exon_number "3";
chr8	StringTie	exon	73825147	73825249	1000	-	.	gene_id "MSTRG.187704"; transcript_id "MSTRG.187704.105"; exon_number "4";
chr8	StringTie	exon	73830381	73830469	1000	-	.	gene_id "MSTRG.187704"; transcript_id "MSTRG.187704.105"; exon_number "5";
chr8	StringTie	transcript	73420307	73746897	1000	-	.	gene_id "MSTRG.187704"; transcript_id "MSTRG.187704.11";
chr8	StringTie	exon	73420307	73421465	1000	-	.	gene_id "MSTRG.187704"; transcript_id "MSTRG.187704.11"; exon_number "1";
chr8	StringTie	exon	73422614	73422702	1000	-	.	gene_id "MSTRG.187704"; transcript_id "MSTRG.187704.11"; exon_number "2";
chr8	StringTie	exon	73527691	73527804	1000	-	.	gene_id "MSTRG.187704"; transcript_id "MSTRG.187704.11"; exon_number "3";
chr8	StringTie	exon	73552012	73552319	1000	-	.	gene_id "MSTRG.187704"; transcript_id "MSTRG.187704.11"; exon_number "4";
chr8	StringTie	exon	73582770	73582830	1000	-	.	gene_id "MSTRG.187704"; transcript_id "MSTRG.187704.11"; exon_number "5";
chr8	StringTie	exon	73595166	73595297	1000	-	.	gene_id "MSTRG.187704"; transcript_id "MSTRG.187704.11"; exon_number "6";
chr8	StringTie	exon	73603726	73603863	1000	-	.	gene_id "MSTRG.187704"; transcript_id "MSTRG.187704.11"; exon_number "7";
chr8	StringTie	exon	73613744	73613956	1000	-	.	gene_id "MSTRG.187704"; transcript_id "MSTRG.187704.11"; exon_number "8";
chr8	StringTie	exon	73615675	73615782	1000	-	.	gene_id "MSTRG.187704"; transcript_id "MSTRG.187704.11"; exon_number "9";
chr8	StringTie	exon	73617292	73617451	1000	-	.	gene_id "MSTRG.187704"; transcript_id "MSTRG.187704.11"; exon_number "10";
chr8	StringTie	exon	73673107	73673242	1000	-	.	gene_id "MSTRG.187704"; transcript_id "MSTRG.187704.11"; exon_number "11";
chr8	StringTie	exon	73688654	73688813	1000	-	.	gene_id "MSTRG.187704"; transcript_id "MSTRG.187704.11"; exon_number "12";
chr8	StringTie	exon	73738284	73738349	1000	-	.	gene_id "MSTRG.187704"; transcript_id "MSTRG.187704.11"; exon_number "13";
chr8	StringTie	exon	73739756	73739868	1000	-	.	gene_id "MSTRG.187704"; transcript_id "MSTRG.187704.11"; exon_number "14";
chr8	StringTie	exon	73746783	73746897	1000	-	.	gene_id "MSTRG.187704"; transcript_id "MSTRG.187704.11"; exon_number "15";
chr8	StringTie	transcript	73420318	73746877	1000	-	.	gene_id "MSTRG.187704"; transcript_id "MSTRG.187704.12";
chr8	StringTie	exon	73420318	73421465	1000	-	.	gene_id "MSTRG.187704"; transcript_id "MSTRG.187704.12"; exon_number "1";
chr8	StringTie	exon	73422614	73422702	1000	-	.	gene_id "MSTRG.187704"; transcript_id "MSTRG.187704.12"; exon_number "2";
chr8	StringTie	exon	73552012	73552319	1000	-	.	gene_id "MSTRG.187704"; transcript_id "MSTRG.187704.12"; exon_number "3";
chr8	StringTie	exon	73582770	73582830	1000	-	.	gene_id "MSTRG.187704"; transcript_id "MSTRG.187704.12"; exon_number "4";
chr8	StringTie	exon	73595166	73595297	1000	-	.	gene_id "MSTRG.187704"; transcript_id "MSTRG.187704.12"; exon_number "5";
chr8	StringTie	exon	73603726	73603863	1000	-	.	gene_id "MSTRG.187704"; transcript_id "MSTRG.187704.12"; exon_number "6";
chr8	StringTie	exon	73613744	73613956	1000	-	.	gene_id "MSTRG.187704"; transcript_id "MSTRG.187704.12"; exon_number "7";
chr8	StringTie	exon	73615675	73615782	1000	-	.	gene_id "MSTRG.187704"; transcript_id "MSTRG.187704.12"; exon_number "8";
chr8	StringTie	exon	73617292	73617451	1000	-	.	gene_id "MSTRG.187704"; transcript_id "MSTRG.187704.12"; exon_number "9";
chr8	StringTie	exon	73673107	73673242	1000	-	.	gene_id "MSTRG.187704"; transcript_id "MSTRG.187704.12"; exon_number "10";
chr8	StringTie	exon	73688654	73688813	1000	-	.	gene_id "MSTRG.187704"; transcript_id "MSTRG.187704.12"; exon_number "11";
chr8	StringTie	exon	73738284	73738349	1000	-	.	gene_id "MSTRG.187704"; transcript_id "MSTRG.187704.12"; exon_number "12";
chr8	StringTie	exon	73746783	73746877	1000	-	.	gene_id "MSTRG.187704"; transcript_id "MSTRG.187704.12"; exon_number "13";
chr8	StringTie	transcript	73420395	73746824	1000	-	.	gene_id "MSTRG.187704"; transcript_id "MSTRG.187704.15";
chr8	StringTie	exon	73420395	73421465	1000	-	.	gene_id "MSTRG.187704"; transcript_id "MSTRG.187704.15"; exon_number "1";
chr8	StringTie	exon	73422614	73422702	1000	-	.	gene_id "MSTRG.187704"; transcript_id "MSTRG.187704.15"; exon_number "2";
chr8	StringTie	exon	73552012	73552319	1000	-	.	gene_id "MSTRG.187704"; transcript_id "MSTRG.187704.15"; exon_number "3";
chr8	StringTie	exon	73582770	73582830	1000	-	.	gene_id "MSTRG.187704"; transcript_id "MSTRG.187704.15"; exon_number "4";
chr8	StringTie	exon	73595166	73595297	1000	-	.	gene_id "MSTRG.187704"; transcript_id "MSTRG.187704.15"; exon_number "5";
chr8	StringTie	exon	73603726	73603863	1000	-	.	gene_id "MSTRG.187704"; transcript_id "MSTRG.187704.15"; exon_number "6";
chr8	StringTie	exon	73613744	73613956	1000	-	.	gene_id "MSTRG.187704"; transcript_id "MSTRG.187704.15"; exon_number "7";
chr8	StringTie	exon	73615675	73615782	1000	-	.	gene_id "MSTRG.187704"; transcript_id "MSTRG.187704.15"; exon_number "8";
chr8	StringTie	exon	73617292	73617451	1000	-	.	gene_id "MSTRG.187704"; transcript_id "MSTRG.187704.15"; exon_number "9";
chr8	StringTie	exon	73673107	73673242	1000	-	.	gene_id "MSTRG.187704"; transcript_id "MSTRG.187704.15"; exon_number "10";
chr8	StringTie	exon	73688654	73688813	1000	-	.	gene_id "MSTRG.187704"; transcript_id "MSTRG.187704.15"; exon_number "11";
chr8	StringTie	exon	73746783	73746824	1000	-	.	gene_id "MSTRG.187704"; transcript_id "MSTRG.187704.15"; exon_number "12";
chr8	StringTie	transcript	73493707	73746840	1000	-	.	gene_id "MSTRG.187704"; transcript_id "MSTRG.187704.19";
chr8	StringTie	exon	73493707	73508358	1000	-	.	gene_id "MSTRG.187704"; transcript_id "MSTRG.187704.19"; exon_number "1";
chr8	StringTie	exon	73527691	73527804	1000	-	.	gene_id "MSTRG.187704"; transcript_id "MSTRG.187704.19"; exon_number "2";
chr8	StringTie	exon	73552012	73552319	1000	-	.	gene_id "MSTRG.187704"; transcript_id "MSTRG.187704.19"; exon_number "3";
chr8	StringTie	exon	73582770	73582830	1000	-	.	gene_id "MSTRG.187704"; transcript_id "MSTRG.187704.19"; exon_number "4";
chr8	StringTie	exon	73595166	73595297	1000	-	.	gene_id "MSTRG.187704"; transcript_id "MSTRG.187704.19"; exon_number "5";
chr8	StringTie	exon	73603726	73603863	1000	-	.	gene_id "MSTRG.187704"; transcript_id "MSTRG.187704.19"; exon_number "6";
chr8	StringTie	exon	73613744	73613956	1000	-	.	gene_id "MSTRG.187704"; transcript_id "MSTRG.187704.19"; exon_number "7";
chr8	StringTie	exon	73615675	73615782	1000	-	.	gene_id "MSTRG.187704"; transcript_id "MSTRG.187704.19"; exon_number "8";
chr8	StringTie	exon	73617292	73617451	1000	-	.	gene_id "MSTRG.187704"; transcript_id "MSTRG.187704.19"; exon_number "9";
chr8	StringTie	exon	73673107	73673242	1000	-	.	gene_id "MSTRG.187704"; transcript_id "MSTRG.187704.19"; exon_number "10";
chr8	StringTie	exon	73688654	73688813	1000	-	.	gene_id "MSTRG.187704"; transcript_id "MSTRG.187704.19"; exon_number "11";
chr8	StringTie	exon	73738284	73738349	1000	-	.	gene_id "MSTRG.187704"; transcript_id "MSTRG.187704.19"; exon_number "12";
chr8	StringTie	exon	73739756	73739868	1000	-	.	gene_id "MSTRG.187704"; transcript_id "MSTRG.187704.19"; exon_number "13";
chr8	StringTie	exon	73746783	73746840	1000	-	.	gene_id "MSTRG.187704"; transcript_id "MSTRG.187704.19"; exon_number "14";
chr8	StringTie	transcript	73420245	73746897	1000	-	.	gene_id "MSTRG.187704"; transcript_id "MSTRG.187704.2";
chr8	StringTie	exon	73420245	73421465	1000	-	.	gene_id "MSTRG.187704"; transcript_id "MSTRG.187704.2"; exon_number "1";
chr8	StringTie	exon	73422614	73422702	1000	-	.	gene_id "MSTRG.187704"; transcript_id "MSTRG.187704.2"; exon_number "2";
chr8	StringTie	exon	73552012	73552319	1000	-	.	gene_id "MSTRG.187704"; transcript_id "MSTRG.187704.2"; exon_number "3";
chr8	StringTie	exon	73582770	73582830	1000	-	.	gene_id "MSTRG.187704"; transcript_id "MSTRG.187704.2"; exon_number "4";
chr8	StringTie	exon	73595166	73595297	1000	-	.	gene_id "MSTRG.187704"; transcript_id "MSTRG.187704.2"; exon_number "5";
chr8	StringTie	exon	73603726	73603863	1000	-	.	gene_id "MSTRG.187704"; transcript_id "MSTRG.187704.2"; exon_number "6";
chr8	StringTie	exon	73613744	73613956	1000	-	.	gene_id "MSTRG.187704"; transcript_id "MSTRG.187704.2"; exon_number "7";
chr8	StringTie	exon	73615675	73615782	1000	-	.	gene_id "MSTRG.187704"; transcript_id "MSTRG.187704.2"; exon_number "8";
chr8	StringTie	exon	73617292	73617451	1000	-	.	gene_id "MSTRG.187704"; transcript_id "MSTRG.187704.2"; exon_number "9";
chr8	StringTie	exon	73673107	73673242	1000	-	.	gene_id "MSTRG.187704"; transcript_id "MSTRG.187704.2"; exon_number "10";
chr8	StringTie	exon	73688654	73688813	1000	-	.	gene_id "MSTRG.187704"; transcript_id "MSTRG.187704.2"; exon_number "11";
chr8	StringTie	exon	73738284	73738349	1000	-	.	gene_id "MSTRG.187704"; transcript_id "MSTRG.187704.2"; exon_number "12";
chr8	StringTie	exon	73739756	73739868	1000	-	.	gene_id "MSTRG.187704"; transcript_id "MSTRG.187704.2"; exon_number "13";
chr8	StringTie	exon	73746783	73746897	1000	-	.	gene_id "MSTRG.187704"; transcript_id "MSTRG.187704.2"; exon_number "14";
chr8	StringTie	transcript	73506216	73748544	1000	-	.	gene_id "MSTRG.187704"; transcript_id "MSTRG.187704.20";
chr8	StringTie	exon	73506216	73508358	1000	-	.	gene_id "MSTRG.187704"; transcript_id "MSTRG.187704.20"; exon_number "1";
chr8	StringTie	exon	73527691	73527804	1000	-	.	gene_id "MSTRG.187704"; transcript_id "MSTRG.187704.20"; exon_number "2";
chr8	StringTie	exon	73552012	73552319	1000	-	.	gene_id "MSTRG.187704"; transcript_id "MSTRG.187704.20"; exon_number "3";
chr8	StringTie	exon	73582770	73582830	1000	-	.	gene_id "MSTRG.187704"; transcript_id "MSTRG.187704.20"; exon_number "4";
chr8	StringTie	exon	73595166	73595297	1000	-	.	gene_id "MSTRG.187704"; transcript_id "MSTRG.187704.20"; exon_number "5";
chr8	StringTie	exon	73603726	73603863	1000	-	.	gene_id "MSTRG.187704"; transcript_id "MSTRG.187704.20"; exon_number "6";
chr8	StringTie	exon	73613744	73613956	1000	-	.	gene_id "MSTRG.187704"; transcript_id "MSTRG.187704.20"; exon_number "7";
chr8	StringTie	exon	73615675	73615782	1000	-	.	gene_id "MSTRG.187704"; transcript_id "MSTRG.187704.20"; exon_number "8";
chr8	StringTie	exon	73617292	73617451	1000	-	.	gene_id "MSTRG.187704"; transcript_id "MSTRG.187704.20"; exon_number "9";
chr8	StringTie	exon	73673107	73673242	1000	-	.	gene_id "MSTRG.187704"; transcript_id "MSTRG.187704.20"; exon_number "10";
chr8	StringTie	exon	73688654	73688813	1000	-	.	gene_id "MSTRG.187704"; transcript_id "MSTRG.187704.20"; exon_number "11";
chr8	StringTie	exon	73738284	73738349	1000	-	.	gene_id "MSTRG.187704"; transcript_id "MSTRG.187704.20"; exon_number "12";
chr8	StringTie	exon	73747387	73748544	1000	-	.	gene_id "MSTRG.187704"; transcript_id "MSTRG.187704.20"; exon_number "13";
chr8	StringTie	transcript	73506348	73747824	1000	-	.	gene_id "MSTRG.187704"; transcript_id "MSTRG.187704.21";
chr8	StringTie	exon	73506348	73506379	1000	-	.	gene_id "MSTRG.187704"; transcript_id "MSTRG.187704.21"; exon_number "1";
chr8	StringTie	exon	73527691	73527804	1000	-	.	gene_id "MSTRG.187704"; transcript_id "MSTRG.187704.21"; exon_number "2";
chr8	StringTie	exon	73552012	73552319	1000	-	.	gene_id "MSTRG.187704"; transcript_id "MSTRG.187704.21"; exon_number "3";
chr8	StringTie	exon	73582770	73582830	1000	-	.	gene_id "MSTRG.187704"; transcript_id "MSTRG.187704.21"; exon_number "4";
chr8	StringTie	exon	73595166	73595297	1000	-	.	gene_id "MSTRG.187704"; transcript_id "MSTRG.187704.21"; exon_number "5";
chr8	StringTie	exon	73603726	73603863	1000	-	.	gene_id "MSTRG.187704"; transcript_id "MSTRG.187704.21"; exon_number "6";
chr8	StringTie	exon	73613744	73613956	1000	-	.	gene_id "MSTRG.187704"; transcript_id "MSTRG.187704.21"; exon_number "7";
chr8	StringTie	exon	73615675	73615782	1000	-	.	gene_id "MSTRG.187704"; transcript_id "MSTRG.187704.21"; exon_number "8";
chr8	StringTie	exon	73617292	73617451	1000	-	.	gene_id "MSTRG.187704"; transcript_id "MSTRG.187704.21"; exon_number "9";
chr8	StringTie	exon	73673107	73673242	1000	-	.	gene_id "MSTRG.187704"; transcript_id "MSTRG.187704.21"; exon_number "10";
chr8	StringTie	exon	73688654	73688813	1000	-	.	gene_id "MSTRG.187704"; transcript_id "MSTRG.187704.21"; exon_number "11";
chr8	StringTie	exon	73738284	73738349	1000	-	.	gene_id "MSTRG.187704"; transcript_id "MSTRG.187704.21"; exon_number "12";
chr8	StringTie	exon	73747387	73747824	1000	-	.	gene_id "MSTRG.187704"; transcript_id "MSTRG.187704.21"; exon_number "13";
chr8	StringTie	transcript	73508302	73747471	1000	-	.	gene_id "MSTRG.187704"; transcript_id "MSTRG.187704.22";
chr8	StringTie	exon	73508302	73508358	1000	-	.	gene_id "MSTRG.187704"; transcript_id "MSTRG.187704.22"; exon_number "1";
chr8	StringTie	exon	73527691	73527804	1000	-	.	gene_id "MSTRG.187704"; transcript_id "MSTRG.187704.22"; exon_number "2";
chr8	StringTie	exon	73552012	73552319	1000	-	.	gene_id "MSTRG.187704"; transcript_id "MSTRG.187704.22"; exon_number "3";
chr8	StringTie	exon	73561411	73561539	1000	-	.	gene_id "MSTRG.187704"; transcript_id "MSTRG.187704.22"; exon_number "4";
chr8	StringTie	exon	73582770	73582830	1000	-	.	gene_id "MSTRG.187704"; transcript_id "MSTRG.187704.22"; exon_number "5";
chr8	StringTie	exon	73595166	73595297	1000	-	.	gene_id "MSTRG.187704"; transcript_id "MSTRG.187704.22"; exon_number "6";
chr8	StringTie	exon	73603726	73603863	1000	-	.	gene_id "MSTRG.187704"; transcript_id "MSTRG.187704.22"; exon_number "7";
chr8	StringTie	exon	73613744	73613956	1000	-	.	gene_id "MSTRG.187704"; transcript_id "MSTRG.187704.22"; exon_number "8";
chr8	StringTie	exon	73615675	73615782	1000	-	.	gene_id "MSTRG.187704"; transcript_id "MSTRG.187704.22"; exon_number "9";
chr8	StringTie	exon	73617292	73617451	1000	-	.	gene_id "MSTRG.187704"; transcript_id "MSTRG.187704.22"; exon_number "10";
chr8	StringTie	exon	73673107	73673242	1000	-	.	gene_id "MSTRG.187704"; transcript_id "MSTRG.187704.22"; exon_number "11";
chr8	StringTie	exon	73688654	73688813	1000	-	.	gene_id "MSTRG.187704"; transcript_id "MSTRG.187704.22"; exon_number "12";
chr8	StringTie	exon	73747387	73747471	1000	-	.	gene_id "MSTRG.187704"; transcript_id "MSTRG.187704.22"; exon_number "13";
chr8	StringTie	transcript	73511700	73746849	1000	-	.	gene_id "MSTRG.187704"; transcript_id "MSTRG.187704.23";
chr8	StringTie	exon	73511700	73527804	1000	-	.	gene_id "MSTRG.187704"; transcript_id "MSTRG.187704.23"; exon_number "1";
chr8	StringTie	exon	73552012	73552319	1000	-	.	gene_id "MSTRG.187704"; transcript_id "MSTRG.187704.23"; exon_number "2";
chr8	StringTie	exon	73561411	73561539	1000	-	.	gene_id "MSTRG.187704"; transcript_id "MSTRG.187704.23"; exon_number "3";
chr8	StringTie	exon	73563928	73564000	1000	-	.	gene_id "MSTRG.187704"; transcript_id "MSTRG.187704.23"; exon_number "4";
chr8	StringTie	exon	73582770	73582830	1000	-	.	gene_id "MSTRG.187704"; transcript_id "MSTRG.187704.23"; exon_number "5";
chr8	StringTie	exon	73595166	73595297	1000	-	.	gene_id "MSTRG.187704"; transcript_id "MSTRG.187704.23"; exon_number "6";
chr8	StringTie	exon	73603726	73603863	1000	-	.	gene_id "MSTRG.187704"; transcript_id "MSTRG.187704.23"; exon_number "7";
chr8	StringTie	exon	73613744	73613956	1000	-	.	gene_id "MSTRG.187704"; transcript_id "MSTRG.187704.23"; exon_number "8";
chr8	StringTie	exon	73615675	73615782	1000	-	.	gene_id "MSTRG.187704"; transcript_id "MSTRG.187704.23"; exon_number "9";
chr8	StringTie	exon	73617292	73617451	1000	-	.	gene_id "MSTRG.187704"; transcript_id "MSTRG.187704.23"; exon_number "10";
chr8	StringTie	exon	73673107	73673242	1000	-	.	gene_id "MSTRG.187704"; transcript_id "MSTRG.187704.23"; exon_number "11";
chr8	StringTie	exon	73688654	73688813	1000	-	.	gene_id "MSTRG.187704"; transcript_id "MSTRG.187704.23"; exon_number "12";
chr8	StringTie	exon	73738284	73738349	1000	-	.	gene_id "MSTRG.187704"; transcript_id "MSTRG.187704.23"; exon_number "13";
chr8	StringTie	exon	73746783	73746849	1000	-	.	gene_id "MSTRG.187704"; transcript_id "MSTRG.187704.23"; exon_number "14";
chr8	StringTie	transcript	73526400	73621354	1000	-	.	gene_id "MSTRG.187704"; transcript_id "MSTRG.187704.24";
chr8	StringTie	exon	73526400	73527804	1000	-	.	gene_id "MSTRG.187704"; transcript_id "MSTRG.187704.24"; exon_number "1";
chr8	StringTie	exon	73542902	73542958	1000	-	.	gene_id "MSTRG.187704"; transcript_id "MSTRG.187704.24"; exon_number "2";
chr8	StringTie	exon	73552012	73552319	1000	-	.	gene_id "MSTRG.187704"; transcript_id "MSTRG.187704.24"; exon_number "3";
chr8	StringTie	exon	73561411	73561539	1000	-	.	gene_id "MSTRG.187704"; transcript_id "MSTRG.187704.24"; exon_number "4";
chr8	StringTie	exon	73582770	73582830	1000	-	.	gene_id "MSTRG.187704"; transcript_id "MSTRG.187704.24"; exon_number "5";
chr8	StringTie	exon	73595166	73595297	1000	-	.	gene_id "MSTRG.187704"; transcript_id "MSTRG.187704.24"; exon_number "6";
chr8	StringTie	exon	73603726	73603863	1000	-	.	gene_id "MSTRG.187704"; transcript_id "MSTRG.187704.24"; exon_number "7";
chr8	StringTie	exon	73613744	73613956	1000	-	.	gene_id "MSTRG.187704"; transcript_id "MSTRG.187704.24"; exon_number "8";
chr8	StringTie	exon	73615675	73615782	1000	-	.	gene_id "MSTRG.187704"; transcript_id "MSTRG.187704.24"; exon_number "9";
chr8	StringTie	exon	73617292	73617451	1000	-	.	gene_id "MSTRG.187704"; transcript_id "MSTRG.187704.24"; exon_number "10";
chr8	StringTie	exon	73621087	73621354	1000	-	.	gene_id "MSTRG.187704"; transcript_id "MSTRG.187704.24"; exon_number "11";
chr8	StringTie	transcript	73526469	73746840	1000	-	.	gene_id "MSTRG.187704"; transcript_id "MSTRG.187704.25";
chr8	StringTie	exon	73526469	73527804	1000	-	.	gene_id "MSTRG.187704"; transcript_id "MSTRG.187704.25"; exon_number "1";
chr8	StringTie	exon	73552012	73552319	1000	-	.	gene_id "MSTRG.187704"; transcript_id "MSTRG.187704.25"; exon_number "2";
chr8	StringTie	exon	73563928	73564000	1000	-	.	gene_id "MSTRG.187704"; transcript_id "MSTRG.187704.25"; exon_number "3";
chr8	StringTie	exon	73582770	73582830	1000	-	.	gene_id "MSTRG.187704"; transcript_id "MSTRG.187704.25"; exon_number "4";
chr8	StringTie	exon	73595166	73595297	1000	-	.	gene_id "MSTRG.187704"; transcript_id "MSTRG.187704.25"; exon_number "5";
chr8	StringTie	exon	73603726	73603863	1000	-	.	gene_id "MSTRG.187704"; transcript_id "MSTRG.187704.25"; exon_number "6";
chr8	StringTie	exon	73613744	73613956	1000	-	.	gene_id "MSTRG.187704"; transcript_id "MSTRG.187704.25"; exon_number "7";
chr8	StringTie	exon	73615675	73615782	1000	-	.	gene_id "MSTRG.187704"; transcript_id "MSTRG.187704.25"; exon_number "8";
chr8	StringTie	exon	73617292	73617451	1000	-	.	gene_id "MSTRG.187704"; transcript_id "MSTRG.187704.25"; exon_number "9";
chr8	StringTie	exon	73688654	73688813	1000	-	.	gene_id "MSTRG.187704"; transcript_id "MSTRG.187704.25"; exon_number "10";
chr8	StringTie	exon	73746783	73746840	1000	-	.	gene_id "MSTRG.187704"; transcript_id "MSTRG.187704.25"; exon_number "11";
chr8	StringTie	transcript	73526484	73746840	1000	-	.	gene_id "MSTRG.187704"; transcript_id "MSTRG.187704.26";
chr8	StringTie	exon	73526484	73527804	1000	-	.	gene_id "MSTRG.187704"; transcript_id "MSTRG.187704.26"; exon_number "1";
chr8	StringTie	exon	73542902	73552319	1000	-	.	gene_id "MSTRG.187704"; transcript_id "MSTRG.187704.26"; exon_number "2";
chr8	StringTie	exon	73561411	73561539	1000	-	.	gene_id "MSTRG.187704"; transcript_id "MSTRG.187704.26"; exon_number "3";
chr8	StringTie	exon	73582770	73582830	1000	-	.	gene_id "MSTRG.187704"; transcript_id "MSTRG.187704.26"; exon_number "4";
chr8	StringTie	exon	73595166	73595297	1000	-	.	gene_id "MSTRG.187704"; transcript_id "MSTRG.187704.26"; exon_number "5";
chr8	StringTie	exon	73603726	73603863	1000	-	.	gene_id "MSTRG.187704"; transcript_id "MSTRG.187704.26"; exon_number "6";
chr8	StringTie	exon	73613744	73613956	1000	-	.	gene_id "MSTRG.187704"; transcript_id "MSTRG.187704.26"; exon_number "7";
chr8	StringTie	exon	73615675	73615782	1000	-	.	gene_id "MSTRG.187704"; transcript_id "MSTRG.187704.26"; exon_number "8";
chr8	StringTie	exon	73617292	73617451	1000	-	.	gene_id "MSTRG.187704"; transcript_id "MSTRG.187704.26"; exon_number "9";
chr8	StringTie	exon	73688654	73688813	1000	-	.	gene_id "MSTRG.187704"; transcript_id "MSTRG.187704.26"; exon_number "10";
chr8	StringTie	exon	73746783	73746840	1000	-	.	gene_id "MSTRG.187704"; transcript_id "MSTRG.187704.26"; exon_number "11";
chr8	StringTie	transcript	73526488	73711273	1000	-	.	gene_id "MSTRG.187704"; transcript_id "MSTRG.187704.27";
chr8	StringTie	exon	73526488	73527804	1000	-	.	gene_id "MSTRG.187704"; transcript_id "MSTRG.187704.27"; exon_number "1";
chr8	StringTie	exon	73552012	73552319	1000	-	.	gene_id "MSTRG.187704"; transcript_id "MSTRG.187704.27"; exon_number "2";
chr8	StringTie	exon	73558393	73558610	1000	-	.	gene_id "MSTRG.187704"; transcript_id "MSTRG.187704.27"; exon_number "3";
chr8	StringTie	exon	73561411	73561539	1000	-	.	gene_id "MSTRG.187704"; transcript_id "MSTRG.187704.27"; exon_number "4";
chr8	StringTie	exon	73582770	73582830	1000	-	.	gene_id "MSTRG.187704"; transcript_id "MSTRG.187704.27"; exon_number "5";
chr8	StringTie	exon	73595166	73595297	1000	-	.	gene_id "MSTRG.187704"; transcript_id "MSTRG.187704.27"; exon_number "6";
chr8	StringTie	exon	73603726	73603863	1000	-	.	gene_id "MSTRG.187704"; transcript_id "MSTRG.187704.27"; exon_number "7";
chr8	StringTie	exon	73613744	73613956	1000	-	.	gene_id "MSTRG.187704"; transcript_id "MSTRG.187704.27"; exon_number "8";
chr8	StringTie	exon	73615675	73615782	1000	-	.	gene_id "MSTRG.187704"; transcript_id "MSTRG.187704.27"; exon_number "9";
chr8	StringTie	exon	73617292	73617451	1000	-	.	gene_id "MSTRG.187704"; transcript_id "MSTRG.187704.27"; exon_number "10";
chr8	StringTie	exon	73673107	73673242	1000	-	.	gene_id "MSTRG.187704"; transcript_id "MSTRG.187704.27"; exon_number "11";
chr8	StringTie	exon	73688654	73688813	1000	-	.	gene_id "MSTRG.187704"; transcript_id "MSTRG.187704.27"; exon_number "12";
chr8	StringTie	exon	73709032	73709162	1000	-	.	gene_id "MSTRG.187704"; transcript_id "MSTRG.187704.27"; exon_number "13";
chr8	StringTie	exon	73711233	73711273	1000	-	.	gene_id "MSTRG.187704"; transcript_id "MSTRG.187704.27"; exon_number "14";
chr8	StringTie	transcript	73526520	73644960	1000	-	.	gene_id "MSTRG.187704"; transcript_id "MSTRG.187704.28";
chr8	StringTie	exon	73526520	73527804	1000	-	.	gene_id "MSTRG.187704"; transcript_id "MSTRG.187704.28"; exon_number "1";
chr8	StringTie	exon	73552012	73552319	1000	-	.	gene_id "MSTRG.187704"; transcript_id "MSTRG.187704.28"; exon_number "2";
chr8	StringTie	exon	73582770	73582830	1000	-	.	gene_id "MSTRG.187704"; transcript_id "MSTRG.187704.28"; exon_number "3";
chr8	StringTie	exon	73595166	73595297	1000	-	.	gene_id "MSTRG.187704"; transcript_id "MSTRG.187704.28"; exon_number "4";
chr8	StringTie	exon	73603726	73603863	1000	-	.	gene_id "MSTRG.187704"; transcript_id "MSTRG.187704.28"; exon_number "5";
chr8	StringTie	exon	73613744	73613956	1000	-	.	gene_id "MSTRG.187704"; transcript_id "MSTRG.187704.28"; exon_number "6";
chr8	StringTie	exon	73615675	73615782	1000	-	.	gene_id "MSTRG.187704"; transcript_id "MSTRG.187704.28"; exon_number "7";
chr8	StringTie	exon	73617292	73617451	1000	-	.	gene_id "MSTRG.187704"; transcript_id "MSTRG.187704.28"; exon_number "8";
chr8	StringTie	exon	73644885	73644960	1000	-	.	gene_id "MSTRG.187704"; transcript_id "MSTRG.187704.28"; exon_number "9";
chr8	StringTie	transcript	73526578	73638745	1000	-	.	gene_id "MSTRG.187704"; transcript_id "MSTRG.187704.29";
chr8	StringTie	exon	73526578	73527804	1000	-	.	gene_id "MSTRG.187704"; transcript_id "MSTRG.187704.29"; exon_number "1";
chr8	StringTie	exon	73542902	73552319	1000	-	.	gene_id "MSTRG.187704"; transcript_id "MSTRG.187704.29"; exon_number "2";
chr8	StringTie	exon	73561411	73561539	1000	-	.	gene_id "MSTRG.187704"; transcript_id "MSTRG.187704.29"; exon_number "3";
chr8	StringTie	exon	73582770	73582830	1000	-	.	gene_id "MSTRG.187704"; transcript_id "MSTRG.187704.29"; exon_number "4";
chr8	StringTie	exon	73595166	73595297	1000	-	.	gene_id "MSTRG.187704"; transcript_id "MSTRG.187704.29"; exon_number "5";
chr8	StringTie	exon	73603726	73603863	1000	-	.	gene_id "MSTRG.187704"; transcript_id "MSTRG.187704.29"; exon_number "6";
chr8	StringTie	exon	73613744	73613956	1000	-	.	gene_id "MSTRG.187704"; transcript_id "MSTRG.187704.29"; exon_number "7";
chr8	StringTie	exon	73615675	73615782	1000	-	.	gene_id "MSTRG.187704"; transcript_id "MSTRG.187704.29"; exon_number "8";
chr8	StringTie	exon	73617292	73617451	1000	-	.	gene_id "MSTRG.187704"; transcript_id "MSTRG.187704.29"; exon_number "9";
chr8	StringTie	exon	73638652	73638745	1000	-	.	gene_id "MSTRG.187704"; transcript_id "MSTRG.187704.29"; exon_number "10";
chr8	StringTie	transcript	73420246	73746882	1000	-	.	gene_id "MSTRG.187704"; transcript_id "MSTRG.187704.3";
chr8	StringTie	exon	73420246	73421465	1000	-	.	gene_id "MSTRG.187704"; transcript_id "MSTRG.187704.3"; exon_number "1";
chr8	StringTie	exon	73422614	73422702	1000	-	.	gene_id "MSTRG.187704"; transcript_id "MSTRG.187704.3"; exon_number "2";
chr8	StringTie	exon	73527691	73527804	1000	-	.	gene_id "MSTRG.187704"; transcript_id "MSTRG.187704.3"; exon_number "3";
chr8	StringTie	exon	73552012	73552319	1000	-	.	gene_id "MSTRG.187704"; transcript_id "MSTRG.187704.3"; exon_number "4";
chr8	StringTie	exon	73582770	73582830	1000	-	.	gene_id "MSTRG.187704"; transcript_id "MSTRG.187704.3"; exon_number "5";
chr8	StringTie	exon	73595166	73595297	1000	-	.	gene_id "MSTRG.187704"; transcript_id "MSTRG.187704.3"; exon_number "6";
chr8	StringTie	exon	73603726	73603863	1000	-	.	gene_id "MSTRG.187704"; transcript_id "MSTRG.187704.3"; exon_number "7";
chr8	StringTie	exon	73613744	73613956	1000	-	.	gene_id "MSTRG.187704"; transcript_id "MSTRG.187704.3"; exon_number "8";
chr8	StringTie	exon	73615675	73615782	1000	-	.	gene_id "MSTRG.187704"; transcript_id "MSTRG.187704.3"; exon_number "9";
chr8	StringTie	exon	73617292	73617451	1000	-	.	gene_id "MSTRG.187704"; transcript_id "MSTRG.187704.3"; exon_number "10";
chr8	StringTie	exon	73673107	73673242	1000	-	.	gene_id "MSTRG.187704"; transcript_id "MSTRG.187704.3"; exon_number "11";
chr8	StringTie	exon	73688654	73688813	1000	-	.	gene_id "MSTRG.187704"; transcript_id "MSTRG.187704.3"; exon_number "12";
chr8	StringTie	exon	73738284	73738349	1000	-	.	gene_id "MSTRG.187704"; transcript_id "MSTRG.187704.3"; exon_number "13";
chr8	StringTie	exon	73746783	73746882	1000	-	.	gene_id "MSTRG.187704"; transcript_id "MSTRG.187704.3"; exon_number "14";
chr8	StringTie	transcript	73526676	73621070	1000	-	.	gene_id "MSTRG.187704"; transcript_id "MSTRG.187704.30";
chr8	StringTie	exon	73526676	73527804	1000	-	.	gene_id "MSTRG.187704"; transcript_id "MSTRG.187704.30"; exon_number "1";
chr8	StringTie	exon	73552012	73552319	1000	-	.	gene_id "MSTRG.187704"; transcript_id "MSTRG.187704.30"; exon_number "2";
chr8	StringTie	exon	73563928	73564000	1000	-	.	gene_id "MSTRG.187704"; transcript_id "MSTRG.187704.30"; exon_number "3";
chr8	StringTie	exon	73582770	73582830	1000	-	.	gene_id "MSTRG.187704"; transcript_id "MSTRG.187704.30"; exon_number "4";
chr8	StringTie	exon	73595166	73595297	1000	-	.	gene_id "MSTRG.187704"; transcript_id "MSTRG.187704.30"; exon_number "5";
chr8	StringTie	exon	73603726	73603863	1000	-	.	gene_id "MSTRG.187704"; transcript_id "MSTRG.187704.30"; exon_number "6";
chr8	StringTie	exon	73613744	73613956	1000	-	.	gene_id "MSTRG.187704"; transcript_id "MSTRG.187704.30"; exon_number "7";
chr8	StringTie	exon	73615675	73615782	1000	-	.	gene_id "MSTRG.187704"; transcript_id "MSTRG.187704.30"; exon_number "8";
chr8	StringTie	exon	73617292	73617451	1000	-	.	gene_id "MSTRG.187704"; transcript_id "MSTRG.187704.30"; exon_number "9";
chr8	StringTie	exon	73620983	73621070	1000	-	.	gene_id "MSTRG.187704"; transcript_id "MSTRG.187704.30"; exon_number "10";
chr8	StringTie	transcript	73526691	73746849	1000	-	.	gene_id "MSTRG.187704"; transcript_id "MSTRG.187704.31";
chr8	StringTie	exon	73526691	73527804	1000	-	.	gene_id "MSTRG.187704"; transcript_id "MSTRG.187704.31"; exon_number "1";
chr8	StringTie	exon	73552012	73552319	1000	-	.	gene_id "MSTRG.187704"; transcript_id "MSTRG.187704.31"; exon_number "2";
chr8	StringTie	exon	73561409	73561539	1000	-	.	gene_id "MSTRG.187704"; transcript_id "MSTRG.187704.31"; exon_number "3";
chr8	StringTie	exon	73563928	73564000	1000	-	.	gene_id "MSTRG.187704"; transcript_id "MSTRG.187704.31"; exon_number "4";
chr8	StringTie	exon	73582770	73582830	1000	-	.	gene_id "MSTRG.187704"; transcript_id "MSTRG.187704.31"; exon_number "5";
chr8	StringTie	exon	73595166	73595297	1000	-	.	gene_id "MSTRG.187704"; transcript_id "MSTRG.187704.31"; exon_number "6";
chr8	StringTie	exon	73603726	73603863	1000	-	.	gene_id "MSTRG.187704"; transcript_id "MSTRG.187704.31"; exon_number "7";
chr8	StringTie	exon	73613744	73613956	1000	-	.	gene_id "MSTRG.187704"; transcript_id "MSTRG.187704.31"; exon_number "8";
chr8	StringTie	exon	73615675	73615782	1000	-	.	gene_id "MSTRG.187704"; transcript_id "MSTRG.187704.31"; exon_number "9";
chr8	StringTie	exon	73617292	73617451	1000	-	.	gene_id "MSTRG.187704"; transcript_id "MSTRG.187704.31"; exon_number "10";
chr8	StringTie	exon	73673107	73673242	1000	-	.	gene_id "MSTRG.187704"; transcript_id "MSTRG.187704.31"; exon_number "11";
chr8	StringTie	exon	73688654	73688813	1000	-	.	gene_id "MSTRG.187704"; transcript_id "MSTRG.187704.31"; exon_number "12";
chr8	StringTie	exon	73738284	73738349	1000	-	.	gene_id "MSTRG.187704"; transcript_id "MSTRG.187704.31"; exon_number "13";
chr8	StringTie	exon	73746783	73746849	1000	-	.	gene_id "MSTRG.187704"; transcript_id "MSTRG.187704.31"; exon_number "14";
chr8	StringTie	transcript	73526703	73639005	1000	-	.	gene_id "MSTRG.187704"; transcript_id "MSTRG.187704.32";
chr8	StringTie	exon	73526703	73527804	1000	-	.	gene_id "MSTRG.187704"; transcript_id "MSTRG.187704.32"; exon_number "1";
chr8	StringTie	exon	73552012	73552319	1000	-	.	gene_id "MSTRG.187704"; transcript_id "MSTRG.187704.32"; exon_number "2";
chr8	StringTie	exon	73582770	73582830	1000	-	.	gene_id "MSTRG.187704"; transcript_id "MSTRG.187704.32"; exon_number "3";
chr8	StringTie	exon	73595166	73595297	1000	-	.	gene_id "MSTRG.187704"; transcript_id "MSTRG.187704.32"; exon_number "4";
chr8	StringTie	exon	73603726	73603863	1000	-	.	gene_id "MSTRG.187704"; transcript_id "MSTRG.187704.32"; exon_number "5";
chr8	StringTie	exon	73613744	73613956	1000	-	.	gene_id "MSTRG.187704"; transcript_id "MSTRG.187704.32"; exon_number "6";
chr8	StringTie	exon	73615675	73615782	1000	-	.	gene_id "MSTRG.187704"; transcript_id "MSTRG.187704.32"; exon_number "7";
chr8	StringTie	exon	73617292	73617451	1000	-	.	gene_id "MSTRG.187704"; transcript_id "MSTRG.187704.32"; exon_number "8";
chr8	StringTie	exon	73638652	73639005	1000	-	.	gene_id "MSTRG.187704"; transcript_id "MSTRG.187704.32"; exon_number "9";
chr8	StringTie	transcript	73526703	73644911	1000	-	.	gene_id "MSTRG.187704"; transcript_id "MSTRG.187704.33";
chr8	StringTie	exon	73526703	73527804	1000	-	.	gene_id "MSTRG.187704"; transcript_id "MSTRG.187704.33"; exon_number "1";
chr8	StringTie	exon	73542902	73542958	1000	-	.	gene_id "MSTRG.187704"; transcript_id "MSTRG.187704.33"; exon_number "2";
chr8	StringTie	exon	73552012	73552319	1000	-	.	gene_id "MSTRG.187704"; transcript_id "MSTRG.187704.33"; exon_number "3";
chr8	StringTie	exon	73561411	73561539	1000	-	.	gene_id "MSTRG.187704"; transcript_id "MSTRG.187704.33"; exon_number "4";
chr8	StringTie	exon	73582770	73582830	1000	-	.	gene_id "MSTRG.187704"; transcript_id "MSTRG.187704.33"; exon_number "5";
chr8	StringTie	exon	73595166	73595297	1000	-	.	gene_id "MSTRG.187704"; transcript_id "MSTRG.187704.33"; exon_number "6";
chr8	StringTie	exon	73603726	73603863	1000	-	.	gene_id "MSTRG.187704"; transcript_id "MSTRG.187704.33"; exon_number "7";
chr8	StringTie	exon	73613744	73613956	1000	-	.	gene_id "MSTRG.187704"; transcript_id "MSTRG.187704.33"; exon_number "8";
chr8	StringTie	exon	73615675	73615782	1000	-	.	gene_id "MSTRG.187704"; transcript_id "MSTRG.187704.33"; exon_number "9";
chr8	StringTie	exon	73617292	73617451	1000	-	.	gene_id "MSTRG.187704"; transcript_id "MSTRG.187704.33"; exon_number "10";
chr8	StringTie	exon	73644885	73644911	1000	-	.	gene_id "MSTRG.187704"; transcript_id "MSTRG.187704.33"; exon_number "11";
chr8	StringTie	transcript	73526705	73747708	1000	-	.	gene_id "MSTRG.187704"; transcript_id "MSTRG.187704.34";
chr8	StringTie	exon	73526705	73527804	1000	-	.	gene_id "MSTRG.187704"; transcript_id "MSTRG.187704.34"; exon_number "1";
chr8	StringTie	exon	73542902	73542958	1000	-	.	gene_id "MSTRG.187704"; transcript_id "MSTRG.187704.34"; exon_number "2";
chr8	StringTie	exon	73552012	73552319	1000	-	.	gene_id "MSTRG.187704"; transcript_id "MSTRG.187704.34"; exon_number "3";
chr8	StringTie	exon	73582770	73582830	1000	-	.	gene_id "MSTRG.187704"; transcript_id "MSTRG.187704.34"; exon_number "4";
chr8	StringTie	exon	73595166	73595297	1000	-	.	gene_id "MSTRG.187704"; transcript_id "MSTRG.187704.34"; exon_number "5";
chr8	StringTie	exon	73603726	73603863	1000	-	.	gene_id "MSTRG.187704"; transcript_id "MSTRG.187704.34"; exon_number "6";
chr8	StringTie	exon	73613744	73613956	1000	-	.	gene_id "MSTRG.187704"; transcript_id "MSTRG.187704.34"; exon_number "7";
chr8	StringTie	exon	73615675	73615782	1000	-	.	gene_id "MSTRG.187704"; transcript_id "MSTRG.187704.34"; exon_number "8";
chr8	StringTie	exon	73617292	73617451	1000	-	.	gene_id "MSTRG.187704"; transcript_id "MSTRG.187704.34"; exon_number "9";
chr8	StringTie	exon	73673107	73673242	1000	-	.	gene_id "MSTRG.187704"; transcript_id "MSTRG.187704.34"; exon_number "10";
chr8	StringTie	exon	73688654	73688813	1000	-	.	gene_id "MSTRG.187704"; transcript_id "MSTRG.187704.34"; exon_number "11";
chr8	StringTie	exon	73738284	73738349	1000	-	.	gene_id "MSTRG.187704"; transcript_id "MSTRG.187704.34"; exon_number "12";
chr8	StringTie	exon	73747387	73747708	1000	-	.	gene_id "MSTRG.187704"; transcript_id "MSTRG.187704.34"; exon_number "13";
chr8	StringTie	transcript	73526712	73746840	1000	-	.	gene_id "MSTRG.187704"; transcript_id "MSTRG.187704.35";
chr8	StringTie	exon	73526712	73527804	1000	-	.	gene_id "MSTRG.187704"; transcript_id "MSTRG.187704.35"; exon_number "1";
chr8	StringTie	exon	73542902	73542958	1000	-	.	gene_id "MSTRG.187704"; transcript_id "MSTRG.187704.35"; exon_number "2";
chr8	StringTie	exon	73552012	73552319	1000	-	.	gene_id "MSTRG.187704"; transcript_id "MSTRG.187704.35"; exon_number "3";
chr8	StringTie	exon	73582770	73582830	1000	-	.	gene_id "MSTRG.187704"; transcript_id "MSTRG.187704.35"; exon_number "4";
chr8	StringTie	exon	73595166	73595297	1000	-	.	gene_id "MSTRG.187704"; transcript_id "MSTRG.187704.35"; exon_number "5";
chr8	StringTie	exon	73603726	73603863	1000	-	.	gene_id "MSTRG.187704"; transcript_id "MSTRG.187704.35"; exon_number "6";
chr8	StringTie	exon	73613744	73613956	1000	-	.	gene_id "MSTRG.187704"; transcript_id "MSTRG.187704.35"; exon_number "7";
chr8	StringTie	exon	73615675	73615782	1000	-	.	gene_id "MSTRG.187704"; transcript_id "MSTRG.187704.35"; exon_number "8";
chr8	StringTie	exon	73617292	73617451	1000	-	.	gene_id "MSTRG.187704"; transcript_id "MSTRG.187704.35"; exon_number "9";
chr8	StringTie	exon	73673107	73673242	1000	-	.	gene_id "MSTRG.187704"; transcript_id "MSTRG.187704.35"; exon_number "10";
chr8	StringTie	exon	73688654	73688813	1000	-	.	gene_id "MSTRG.187704"; transcript_id "MSTRG.187704.35"; exon_number "11";
chr8	StringTie	exon	73738284	73738349	1000	-	.	gene_id "MSTRG.187704"; transcript_id "MSTRG.187704.35"; exon_number "12";
chr8	StringTie	exon	73739756	73739868	1000	-	.	gene_id "MSTRG.187704"; transcript_id "MSTRG.187704.35"; exon_number "13";
chr8	StringTie	exon	73746783	73746840	1000	-	.	gene_id "MSTRG.187704"; transcript_id "MSTRG.187704.35"; exon_number "14";
chr8	StringTie	transcript	73526739	73746849	1000	-	.	gene_id "MSTRG.187704"; transcript_id "MSTRG.187704.36";
chr8	StringTie	exon	73526739	73527804	1000	-	.	gene_id "MSTRG.187704"; transcript_id "MSTRG.187704.36"; exon_number "1";
chr8	StringTie	exon	73542902	73542958	1000	-	.	gene_id "MSTRG.187704"; transcript_id "MSTRG.187704.36"; exon_number "2";
chr8	StringTie	exon	73552012	73552319	1000	-	.	gene_id "MSTRG.187704"; transcript_id "MSTRG.187704.36"; exon_number "3";
chr8	StringTie	exon	73561411	73561539	1000	-	.	gene_id "MSTRG.187704"; transcript_id "MSTRG.187704.36"; exon_number "4";
chr8	StringTie	exon	73563928	73564000	1000	-	.	gene_id "MSTRG.187704"; transcript_id "MSTRG.187704.36"; exon_number "5";
chr8	StringTie	exon	73582770	73582830	1000	-	.	gene_id "MSTRG.187704"; transcript_id "MSTRG.187704.36"; exon_number "6";
chr8	StringTie	exon	73595166	73595297	1000	-	.	gene_id "MSTRG.187704"; transcript_id "MSTRG.187704.36"; exon_number "7";
chr8	StringTie	exon	73603726	73603863	1000	-	.	gene_id "MSTRG.187704"; transcript_id "MSTRG.187704.36"; exon_number "8";
chr8	StringTie	exon	73613744	73613956	1000	-	.	gene_id "MSTRG.187704"; transcript_id "MSTRG.187704.36"; exon_number "9";
chr8	StringTie	exon	73615675	73615782	1000	-	.	gene_id "MSTRG.187704"; transcript_id "MSTRG.187704.36"; exon_number "10";
chr8	StringTie	exon	73617292	73617451	1000	-	.	gene_id "MSTRG.187704"; transcript_id "MSTRG.187704.36"; exon_number "11";
chr8	StringTie	exon	73673107	73673242	1000	-	.	gene_id "MSTRG.187704"; transcript_id "MSTRG.187704.36"; exon_number "12";
chr8	StringTie	exon	73688654	73688813	1000	-	.	gene_id "MSTRG.187704"; transcript_id "MSTRG.187704.36"; exon_number "13";
chr8	StringTie	exon	73738284	73738349	1000	-	.	gene_id "MSTRG.187704"; transcript_id "MSTRG.187704.36"; exon_number "14";
chr8	StringTie	exon	73746783	73746849	1000	-	.	gene_id "MSTRG.187704"; transcript_id "MSTRG.187704.36"; exon_number "15";
chr8	StringTie	transcript	73526750	73617453	1000	-	.	gene_id "MSTRG.187704"; transcript_id "MSTRG.187704.37";
chr8	StringTie	exon	73526750	73527804	1000	-	.	gene_id "MSTRG.187704"; transcript_id "MSTRG.187704.37"; exon_number "1";
chr8	StringTie	exon	73552012	73552319	1000	-	.	gene_id "MSTRG.187704"; transcript_id "MSTRG.187704.37"; exon_number "2";
chr8	StringTie	exon	73563928	73564000	1000	-	.	gene_id "MSTRG.187704"; transcript_id "MSTRG.187704.37"; exon_number "3";
chr8	StringTie	exon	73582770	73582826	1000	-	.	gene_id "MSTRG.187704"; transcript_id "MSTRG.187704.37"; exon_number "4";
chr8	StringTie	exon	73595166	73595297	1000	-	.	gene_id "MSTRG.187704"; transcript_id "MSTRG.187704.37"; exon_number "5";
chr8	StringTie	exon	73603726	73603863	1000	-	.	gene_id "MSTRG.187704"; transcript_id "MSTRG.187704.37"; exon_number "6";
chr8	StringTie	exon	73613744	73613956	1000	-	.	gene_id "MSTRG.187704"; transcript_id "MSTRG.187704.37"; exon_number "7";
chr8	StringTie	exon	73615675	73615782	1000	-	.	gene_id "MSTRG.187704"; transcript_id "MSTRG.187704.37"; exon_number "8";
chr8	StringTie	exon	73617292	73617453	1000	-	.	gene_id "MSTRG.187704"; transcript_id "MSTRG.187704.37"; exon_number "9";
chr8	StringTie	transcript	73526762	73746849	1000	-	.	gene_id "MSTRG.187704"; transcript_id "MSTRG.187704.38";
chr8	StringTie	exon	73526762	73527804	1000	-	.	gene_id "MSTRG.187704"; transcript_id "MSTRG.187704.38"; exon_number "1";
chr8	StringTie	exon	73552012	73552319	1000	-	.	gene_id "MSTRG.187704"; transcript_id "MSTRG.187704.38"; exon_number "2";
chr8	StringTie	exon	73563928	73564000	1000	-	.	gene_id "MSTRG.187704"; transcript_id "MSTRG.187704.38"; exon_number "3";
chr8	StringTie	exon	73582770	73582830	1000	-	.	gene_id "MSTRG.187704"; transcript_id "MSTRG.187704.38"; exon_number "4";
chr8	StringTie	exon	73595166	73595297	1000	-	.	gene_id "MSTRG.187704"; transcript_id "MSTRG.187704.38"; exon_number "5";
chr8	StringTie	exon	73603726	73603863	1000	-	.	gene_id "MSTRG.187704"; transcript_id "MSTRG.187704.38"; exon_number "6";
chr8	StringTie	exon	73613744	73613956	1000	-	.	gene_id "MSTRG.187704"; transcript_id "MSTRG.187704.38"; exon_number "7";
chr8	StringTie	exon	73615675	73615782	1000	-	.	gene_id "MSTRG.187704"; transcript_id "MSTRG.187704.38"; exon_number "8";
chr8	StringTie	exon	73617292	73617451	1000	-	.	gene_id "MSTRG.187704"; transcript_id "MSTRG.187704.38"; exon_number "9";
chr8	StringTie	exon	73673107	73673242	1000	-	.	gene_id "MSTRG.187704"; transcript_id "MSTRG.187704.38"; exon_number "10";
chr8	StringTie	exon	73688654	73688813	1000	-	.	gene_id "MSTRG.187704"; transcript_id "MSTRG.187704.38"; exon_number "11";
chr8	StringTie	exon	73738284	73738349	1000	-	.	gene_id "MSTRG.187704"; transcript_id "MSTRG.187704.38"; exon_number "12";
chr8	StringTie	exon	73746783	73746849	1000	-	.	gene_id "MSTRG.187704"; transcript_id "MSTRG.187704.38"; exon_number "13";
chr8	StringTie	transcript	73526762	73746879	1000	-	.	gene_id "MSTRG.187704"; transcript_id "MSTRG.187704.39";
chr8	StringTie	exon	73526762	73527804	1000	-	.	gene_id "MSTRG.187704"; transcript_id "MSTRG.187704.39"; exon_number "1";
chr8	StringTie	exon	73542902	73542958	1000	-	.	gene_id "MSTRG.187704"; transcript_id "MSTRG.187704.39"; exon_number "2";
chr8	StringTie	exon	73552012	73552319	1000	-	.	gene_id "MSTRG.187704"; transcript_id "MSTRG.187704.39"; exon_number "3";
chr8	StringTie	exon	73582770	73582830	1000	-	.	gene_id "MSTRG.187704"; transcript_id "MSTRG.187704.39"; exon_number "4";
chr8	StringTie	exon	73595166	73595297	1000	-	.	gene_id "MSTRG.187704"; transcript_id "MSTRG.187704.39"; exon_number "5";
chr8	StringTie	exon	73603726	73603863	1000	-	.	gene_id "MSTRG.187704"; transcript_id "MSTRG.187704.39"; exon_number "6";
chr8	StringTie	exon	73613744	73613956	1000	-	.	gene_id "MSTRG.187704"; transcript_id "MSTRG.187704.39"; exon_number "7";
chr8	StringTie	exon	73615675	73615782	1000	-	.	gene_id "MSTRG.187704"; transcript_id "MSTRG.187704.39"; exon_number "8";
chr8	StringTie	exon	73617292	73617451	1000	-	.	gene_id "MSTRG.187704"; transcript_id "MSTRG.187704.39"; exon_number "9";
chr8	StringTie	exon	73673107	73673242	1000	-	.	gene_id "MSTRG.187704"; transcript_id "MSTRG.187704.39"; exon_number "10";
chr8	StringTie	exon	73688654	73688813	1000	-	.	gene_id "MSTRG.187704"; transcript_id "MSTRG.187704.39"; exon_number "11";
chr8	StringTie	exon	73746783	73746879	1000	-	.	gene_id "MSTRG.187704"; transcript_id "MSTRG.187704.39"; exon_number "12";
chr8	StringTie	transcript	73420246	73747591	1000	-	.	gene_id "MSTRG.187704"; transcript_id "MSTRG.187704.4";
chr8	StringTie	exon	73420246	73421465	1000	-	.	gene_id "MSTRG.187704"; transcript_id "MSTRG.187704.4"; exon_number "1";
chr8	StringTie	exon	73422614	73422702	1000	-	.	gene_id "MSTRG.187704"; transcript_id "MSTRG.187704.4"; exon_number "2";
chr8	StringTie	exon	73552012	73552319	1000	-	.	gene_id "MSTRG.187704"; transcript_id "MSTRG.187704.4"; exon_number "3";
chr8	StringTie	exon	73582770	73582830	1000	-	.	gene_id "MSTRG.187704"; transcript_id "MSTRG.187704.4"; exon_number "4";
chr8	StringTie	exon	73595166	73595297	1000	-	.	gene_id "MSTRG.187704"; transcript_id "MSTRG.187704.4"; exon_number "5";
chr8	StringTie	exon	73603726	73603863	1000	-	.	gene_id "MSTRG.187704"; transcript_id "MSTRG.187704.4"; exon_number "6";
chr8	StringTie	exon	73613744	73613956	1000	-	.	gene_id "MSTRG.187704"; transcript_id "MSTRG.187704.4"; exon_number "7";
chr8	StringTie	exon	73615675	73615782	1000	-	.	gene_id "MSTRG.187704"; transcript_id "MSTRG.187704.4"; exon_number "8";
chr8	StringTie	exon	73617292	73617451	1000	-	.	gene_id "MSTRG.187704"; transcript_id "MSTRG.187704.4"; exon_number "9";
chr8	StringTie	exon	73673107	73673242	1000	-	.	gene_id "MSTRG.187704"; transcript_id "MSTRG.187704.4"; exon_number "10";
chr8	StringTie	exon	73688654	73688813	1000	-	.	gene_id "MSTRG.187704"; transcript_id "MSTRG.187704.4"; exon_number "11";
chr8	StringTie	exon	73738284	73738349	1000	-	.	gene_id "MSTRG.187704"; transcript_id "MSTRG.187704.4"; exon_number "12";
chr8	StringTie	exon	73739756	73739868	1000	-	.	gene_id "MSTRG.187704"; transcript_id "MSTRG.187704.4"; exon_number "13";
chr8	StringTie	exon	73747387	73747591	1000	-	.	gene_id "MSTRG.187704"; transcript_id "MSTRG.187704.4"; exon_number "14";
chr8	StringTie	transcript	73526774	73746849	1000	-	.	gene_id "MSTRG.187704"; transcript_id "MSTRG.187704.40";
chr8	StringTie	exon	73526774	73527804	1000	-	.	gene_id "MSTRG.187704"; transcript_id "MSTRG.187704.40"; exon_number "1";
chr8	StringTie	exon	73542902	73542958	1000	-	.	gene_id "MSTRG.187704"; transcript_id "MSTRG.187704.40"; exon_number "2";
chr8	StringTie	exon	73552012	73552319	1000	-	.	gene_id "MSTRG.187704"; transcript_id "MSTRG.187704.40"; exon_number "3";
chr8	StringTie	exon	73563928	73564000	1000	-	.	gene_id "MSTRG.187704"; transcript_id "MSTRG.187704.40"; exon_number "4";
chr8	StringTie	exon	73582770	73582830	1000	-	.	gene_id "MSTRG.187704"; transcript_id "MSTRG.187704.40"; exon_number "5";
chr8	StringTie	exon	73595166	73595297	1000	-	.	gene_id "MSTRG.187704"; transcript_id "MSTRG.187704.40"; exon_number "6";
chr8	StringTie	exon	73603726	73603863	1000	-	.	gene_id "MSTRG.187704"; transcript_id "MSTRG.187704.40"; exon_number "7";
chr8	StringTie	exon	73613744	73613956	1000	-	.	gene_id "MSTRG.187704"; transcript_id "MSTRG.187704.40"; exon_number "8";
chr8	StringTie	exon	73615675	73615782	1000	-	.	gene_id "MSTRG.187704"; transcript_id "MSTRG.187704.40"; exon_number "9";
chr8	StringTie	exon	73617292	73617451	1000	-	.	gene_id "MSTRG.187704"; transcript_id "MSTRG.187704.40"; exon_number "10";
chr8	StringTie	exon	73673107	73673242	1000	-	.	gene_id "MSTRG.187704"; transcript_id "MSTRG.187704.40"; exon_number "11";
chr8	StringTie	exon	73688654	73688813	1000	-	.	gene_id "MSTRG.187704"; transcript_id "MSTRG.187704.40"; exon_number "12";
chr8	StringTie	exon	73738284	73738349	1000	-	.	gene_id "MSTRG.187704"; transcript_id "MSTRG.187704.40"; exon_number "13";
chr8	StringTie	exon	73746783	73746849	1000	-	.	gene_id "MSTRG.187704"; transcript_id "MSTRG.187704.40"; exon_number "14";
chr8	StringTie	transcript	73526779	73746879	1000	-	.	gene_id "MSTRG.187704"; transcript_id "MSTRG.187704.41";
chr8	StringTie	exon	73526779	73527804	1000	-	.	gene_id "MSTRG.187704"; transcript_id "MSTRG.187704.41"; exon_number "1";
chr8	StringTie	exon	73552012	73552319	1000	-	.	gene_id "MSTRG.187704"; transcript_id "MSTRG.187704.41"; exon_number "2";
chr8	StringTie	exon	73582770	73582830	1000	-	.	gene_id "MSTRG.187704"; transcript_id "MSTRG.187704.41"; exon_number "3";
chr8	StringTie	exon	73595166	73595297	1000	-	.	gene_id "MSTRG.187704"; transcript_id "MSTRG.187704.41"; exon_number "4";
chr8	StringTie	exon	73603726	73603863	1000	-	.	gene_id "MSTRG.187704"; transcript_id "MSTRG.187704.41"; exon_number "5";
chr8	StringTie	exon	73613744	73613956	1000	-	.	gene_id "MSTRG.187704"; transcript_id "MSTRG.187704.41"; exon_number "6";
chr8	StringTie	exon	73615675	73615782	1000	-	.	gene_id "MSTRG.187704"; transcript_id "MSTRG.187704.41"; exon_number "7";
chr8	StringTie	exon	73617292	73617451	1000	-	.	gene_id "MSTRG.187704"; transcript_id "MSTRG.187704.41"; exon_number "8";
chr8	StringTie	exon	73673107	73673242	1000	-	.	gene_id "MSTRG.187704"; transcript_id "MSTRG.187704.41"; exon_number "9";
chr8	StringTie	exon	73688654	73688813	1000	-	.	gene_id "MSTRG.187704"; transcript_id "MSTRG.187704.41"; exon_number "10";
chr8	StringTie	exon	73746783	73746879	1000	-	.	gene_id "MSTRG.187704"; transcript_id "MSTRG.187704.41"; exon_number "11";
chr8	StringTie	transcript	73526787	73593452	1000	-	.	gene_id "MSTRG.187704"; transcript_id "MSTRG.187704.42";
chr8	StringTie	exon	73526787	73527804	1000	-	.	gene_id "MSTRG.187704"; transcript_id "MSTRG.187704.42"; exon_number "1";
chr8	StringTie	exon	73542902	73542958	1000	-	.	gene_id "MSTRG.187704"; transcript_id "MSTRG.187704.42"; exon_number "2";
chr8	StringTie	exon	73552012	73552319	1000	-	.	gene_id "MSTRG.187704"; transcript_id "MSTRG.187704.42"; exon_number "3";
chr8	StringTie	exon	73561411	73561539	1000	-	.	gene_id "MSTRG.187704"; transcript_id "MSTRG.187704.42"; exon_number "4";
chr8	StringTie	exon	73582770	73582830	1000	-	.	gene_id "MSTRG.187704"; transcript_id "MSTRG.187704.42"; exon_number "5";
chr8	StringTie	exon	73585795	73585966	1000	-	.	gene_id "MSTRG.187704"; transcript_id "MSTRG.187704.42"; exon_number "6";
chr8	StringTie	exon	73593325	73593452	1000	-	.	gene_id "MSTRG.187704"; transcript_id "MSTRG.187704.42"; exon_number "7";
chr8	StringTie	transcript	73526789	73617629	1000	-	.	gene_id "MSTRG.187704"; transcript_id "MSTRG.187704.43";
chr8	StringTie	exon	73526789	73527804	1000	-	.	gene_id "MSTRG.187704"; transcript_id "MSTRG.187704.43"; exon_number "1";
chr8	StringTie	exon	73552012	73552319	1000	-	.	gene_id "MSTRG.187704"; transcript_id "MSTRG.187704.43"; exon_number "2";
chr8	StringTie	exon	73563928	73564000	1000	-	.	gene_id "MSTRG.187704"; transcript_id "MSTRG.187704.43"; exon_number "3";
chr8	StringTie	exon	73582770	73582830	1000	-	.	gene_id "MSTRG.187704"; transcript_id "MSTRG.187704.43"; exon_number "4";
chr8	StringTie	exon	73595166	73595297	1000	-	.	gene_id "MSTRG.187704"; transcript_id "MSTRG.187704.43"; exon_number "5";
chr8	StringTie	exon	73603726	73603863	1000	-	.	gene_id "MSTRG.187704"; transcript_id "MSTRG.187704.43"; exon_number "6";
chr8	StringTie	exon	73613744	73613956	1000	-	.	gene_id "MSTRG.187704"; transcript_id "MSTRG.187704.43"; exon_number "7";
chr8	StringTie	exon	73615675	73615782	1000	-	.	gene_id "MSTRG.187704"; transcript_id "MSTRG.187704.43"; exon_number "8";
chr8	StringTie	exon	73617292	73617451	1000	-	.	gene_id "MSTRG.187704"; transcript_id "MSTRG.187704.43"; exon_number "9";
chr8	StringTie	exon	73617586	73617629	1000	-	.	gene_id "MSTRG.187704"; transcript_id "MSTRG.187704.43"; exon_number "10";
chr8	StringTie	transcript	73526792	73746840	1000	-	.	gene_id "MSTRG.187704"; transcript_id "MSTRG.187704.44";
chr8	StringTie	exon	73526792	73527804	1000	-	.	gene_id "MSTRG.187704"; transcript_id "MSTRG.187704.44"; exon_number "1";
chr8	StringTie	exon	73542902	73542958	1000	-	.	gene_id "MSTRG.187704"; transcript_id "MSTRG.187704.44"; exon_number "2";
chr8	StringTie	exon	73552012	73552319	1000	-	.	gene_id "MSTRG.187704"; transcript_id "MSTRG.187704.44"; exon_number "3";
chr8	StringTie	exon	73561411	73561539	1000	-	.	gene_id "MSTRG.187704"; transcript_id "MSTRG.187704.44"; exon_number "4";
chr8	StringTie	exon	73563928	73564000	1000	-	.	gene_id "MSTRG.187704"; transcript_id "MSTRG.187704.44"; exon_number "5";
chr8	StringTie	exon	73582770	73582830	1000	-	.	gene_id "MSTRG.187704"; transcript_id "MSTRG.187704.44"; exon_number "6";
chr8	StringTie	exon	73595166	73595297	1000	-	.	gene_id "MSTRG.187704"; transcript_id "MSTRG.187704.44"; exon_number "7";
chr8	StringTie	exon	73603726	73603863	1000	-	.	gene_id "MSTRG.187704"; transcript_id "MSTRG.187704.44"; exon_number "8";
chr8	StringTie	exon	73613744	73613956	1000	-	.	gene_id "MSTRG.187704"; transcript_id "MSTRG.187704.44"; exon_number "9";
chr8	StringTie	exon	73615675	73615782	1000	-	.	gene_id "MSTRG.187704"; transcript_id "MSTRG.187704.44"; exon_number "10";
chr8	StringTie	exon	73617292	73617451	1000	-	.	gene_id "MSTRG.187704"; transcript_id "MSTRG.187704.44"; exon_number "11";
chr8	StringTie	exon	73688654	73688813	1000	-	.	gene_id "MSTRG.187704"; transcript_id "MSTRG.187704.44"; exon_number "12";
chr8	StringTie	exon	73746783	73746840	1000	-	.	gene_id "MSTRG.187704"; transcript_id "MSTRG.187704.44"; exon_number "13";
chr8	StringTie	transcript	73526796	73746893	1000	-	.	gene_id "MSTRG.187704"; transcript_id "MSTRG.187704.45";
chr8	StringTie	exon	73526796	73527804	1000	-	.	gene_id "MSTRG.187704"; transcript_id "MSTRG.187704.45"; exon_number "1";
chr8	StringTie	exon	73552012	73552319	1000	-	.	gene_id "MSTRG.187704"; transcript_id "MSTRG.187704.45"; exon_number "2";
chr8	StringTie	exon	73582770	73582830	1000	-	.	gene_id "MSTRG.187704"; transcript_id "MSTRG.187704.45"; exon_number "3";
chr8	StringTie	exon	73595166	73595297	1000	-	.	gene_id "MSTRG.187704"; transcript_id "MSTRG.187704.45"; exon_number "4";
chr8	StringTie	exon	73603726	73603863	1000	-	.	gene_id "MSTRG.187704"; transcript_id "MSTRG.187704.45"; exon_number "5";
chr8	StringTie	exon	73613744	73613956	1000	-	.	gene_id "MSTRG.187704"; transcript_id "MSTRG.187704.45"; exon_number "6";
chr8	StringTie	exon	73615675	73615782	1000	-	.	gene_id "MSTRG.187704"; transcript_id "MSTRG.187704.45"; exon_number "7";
chr8	StringTie	exon	73617292	73617451	1000	-	.	gene_id "MSTRG.187704"; transcript_id "MSTRG.187704.45"; exon_number "8";
chr8	StringTie	exon	73673107	73673242	1000	-	.	gene_id "MSTRG.187704"; transcript_id "MSTRG.187704.45"; exon_number "9";
chr8	StringTie	exon	73688654	73688813	1000	-	.	gene_id "MSTRG.187704"; transcript_id "MSTRG.187704.45"; exon_number "10";
chr8	StringTie	exon	73709032	73709162	1000	-	.	gene_id "MSTRG.187704"; transcript_id "MSTRG.187704.45"; exon_number "11";
chr8	StringTie	exon	73738284	73738349	1000	-	.	gene_id "MSTRG.187704"; transcript_id "MSTRG.187704.45"; exon_number "12";
chr8	StringTie	exon	73746783	73746893	1000	-	.	gene_id "MSTRG.187704"; transcript_id "MSTRG.187704.45"; exon_number "13";
chr8	StringTie	transcript	73526805	73746840	1000	-	.	gene_id "MSTRG.187704"; transcript_id "MSTRG.187704.46";
chr8	StringTie	exon	73526805	73527804	1000	-	.	gene_id "MSTRG.187704"; transcript_id "MSTRG.187704.46"; exon_number "1";
chr8	StringTie	exon	73552012	73552319	1000	-	.	gene_id "MSTRG.187704"; transcript_id "MSTRG.187704.46"; exon_number "2";
chr8	StringTie	exon	73563928	73564000	1000	-	.	gene_id "MSTRG.187704"; transcript_id "MSTRG.187704.46"; exon_number "3";
chr8	StringTie	exon	73582770	73582830	1000	-	.	gene_id "MSTRG.187704"; transcript_id "MSTRG.187704.46"; exon_number "4";
chr8	StringTie	exon	73595166	73595297	1000	-	.	gene_id "MSTRG.187704"; transcript_id "MSTRG.187704.46"; exon_number "5";
chr8	StringTie	exon	73603726	73603863	1000	-	.	gene_id "MSTRG.187704"; transcript_id "MSTRG.187704.46"; exon_number "6";
chr8	StringTie	exon	73613744	73613956	1000	-	.	gene_id "MSTRG.187704"; transcript_id "MSTRG.187704.46"; exon_number "7";
chr8	StringTie	exon	73615675	73615782	1000	-	.	gene_id "MSTRG.187704"; transcript_id "MSTRG.187704.46"; exon_number "8";
chr8	StringTie	exon	73617292	73617451	1000	-	.	gene_id "MSTRG.187704"; transcript_id "MSTRG.187704.46"; exon_number "9";
chr8	StringTie	exon	73617534	73617548	1000	-	.	gene_id "MSTRG.187704"; transcript_id "MSTRG.187704.46"; exon_number "10";
chr8	StringTie	exon	73673107	73673242	1000	-	.	gene_id "MSTRG.187704"; transcript_id "MSTRG.187704.46"; exon_number "11";
chr8	StringTie	exon	73688654	73688813	1000	-	.	gene_id "MSTRG.187704"; transcript_id "MSTRG.187704.46"; exon_number "12";
chr8	StringTie	exon	73709032	73709177	1000	-	.	gene_id "MSTRG.187704"; transcript_id "MSTRG.187704.46"; exon_number "13";
chr8	StringTie	exon	73738284	73738349	1000	-	.	gene_id "MSTRG.187704"; transcript_id "MSTRG.187704.46"; exon_number "14";
chr8	StringTie	exon	73739756	73739868	1000	-	.	gene_id "MSTRG.187704"; transcript_id "MSTRG.187704.46"; exon_number "15";
chr8	StringTie	exon	73746783	73746840	1000	-	.	gene_id "MSTRG.187704"; transcript_id "MSTRG.187704.46"; exon_number "16";
chr8	StringTie	transcript	73526832	73747471	1000	-	.	gene_id "MSTRG.187704"; transcript_id "MSTRG.187704.47";
chr8	StringTie	exon	73526832	73527804	1000	-	.	gene_id "MSTRG.187704"; transcript_id "MSTRG.187704.47"; exon_number "1";
chr8	StringTie	exon	73542902	73542958	1000	-	.	gene_id "MSTRG.187704"; transcript_id "MSTRG.187704.47"; exon_number "2";
chr8	StringTie	exon	73552012	73552319	1000	-	.	gene_id "MSTRG.187704"; transcript_id "MSTRG.187704.47"; exon_number "3";
chr8	StringTie	exon	73561411	73561539	1000	-	.	gene_id "MSTRG.187704"; transcript_id "MSTRG.187704.47"; exon_number "4";
chr8	StringTie	exon	73582770	73582830	1000	-	.	gene_id "MSTRG.187704"; transcript_id "MSTRG.187704.47"; exon_number "5";
chr8	StringTie	exon	73595166	73595297	1000	-	.	gene_id "MSTRG.187704"; transcript_id "MSTRG.187704.47"; exon_number "6";
chr8	StringTie	exon	73603726	73603863	1000	-	.	gene_id "MSTRG.187704"; transcript_id "MSTRG.187704.47"; exon_number "7";
chr8	StringTie	exon	73613744	73613956	1000	-	.	gene_id "MSTRG.187704"; transcript_id "MSTRG.187704.47"; exon_number "8";
chr8	StringTie	exon	73615675	73615782	1000	-	.	gene_id "MSTRG.187704"; transcript_id "MSTRG.187704.47"; exon_number "9";
chr8	StringTie	exon	73617292	73617451	1000	-	.	gene_id "MSTRG.187704"; transcript_id "MSTRG.187704.47"; exon_number "10";
chr8	StringTie	exon	73673107	73673242	1000	-	.	gene_id "MSTRG.187704"; transcript_id "MSTRG.187704.47"; exon_number "11";
chr8	StringTie	exon	73688654	73688813	1000	-	.	gene_id "MSTRG.187704"; transcript_id "MSTRG.187704.47"; exon_number "12";
chr8	StringTie	exon	73747387	73747471	1000	-	.	gene_id "MSTRG.187704"; transcript_id "MSTRG.187704.47"; exon_number "13";
chr8	StringTie	transcript	73526832	73746876	1000	-	.	gene_id "MSTRG.187704"; transcript_id "MSTRG.187704.48";
chr8	StringTie	exon	73526832	73527804	1000	-	.	gene_id "MSTRG.187704"; transcript_id "MSTRG.187704.48"; exon_number "1";
chr8	StringTie	exon	73552012	73552319	1000	-	.	gene_id "MSTRG.187704"; transcript_id "MSTRG.187704.48"; exon_number "2";
chr8	StringTie	exon	73582770	73582830	1000	-	.	gene_id "MSTRG.187704"; transcript_id "MSTRG.187704.48"; exon_number "3";
chr8	StringTie	exon	73595166	73595297	1000	-	.	gene_id "MSTRG.187704"; transcript_id "MSTRG.187704.48"; exon_number "4";
chr8	StringTie	exon	73603726	73603863	1000	-	.	gene_id "MSTRG.187704"; transcript_id "MSTRG.187704.48"; exon_number "5";
chr8	StringTie	exon	73613744	73613956	1000	-	.	gene_id "MSTRG.187704"; transcript_id "MSTRG.187704.48"; exon_number "6";
chr8	StringTie	exon	73615675	73615782	1000	-	.	gene_id "MSTRG.187704"; transcript_id "MSTRG.187704.48"; exon_number "7";
chr8	StringTie	exon	73617292	73617451	1000	-	.	gene_id "MSTRG.187704"; transcript_id "MSTRG.187704.48"; exon_number "8";
chr8	StringTie	exon	73673107	73673238	1000	-	.	gene_id "MSTRG.187704"; transcript_id "MSTRG.187704.48"; exon_number "9";
chr8	StringTie	exon	73688654	73688813	1000	-	.	gene_id "MSTRG.187704"; transcript_id "MSTRG.187704.48"; exon_number "10";
chr8	StringTie	exon	73709032	73709162	1000	-	.	gene_id "MSTRG.187704"; transcript_id "MSTRG.187704.48"; exon_number "11";
chr8	StringTie	exon	73738284	73738349	1000	-	.	gene_id "MSTRG.187704"; transcript_id "MSTRG.187704.48"; exon_number "12";
chr8	StringTie	exon	73739756	73739868	1000	-	.	gene_id "MSTRG.187704"; transcript_id "MSTRG.187704.48"; exon_number "13";
chr8	StringTie	exon	73746783	73746876	1000	-	.	gene_id "MSTRG.187704"; transcript_id "MSTRG.187704.48"; exon_number "14";
chr8	StringTie	transcript	73526832	73746849	1000	-	.	gene_id "MSTRG.187704"; transcript_id "MSTRG.187704.49";
chr8	StringTie	exon	73526832	73527804	1000	-	.	gene_id "MSTRG.187704"; transcript_id "MSTRG.187704.49"; exon_number "1";
chr8	StringTie	exon	73542902	73552319	1000	-	.	gene_id "MSTRG.187704"; transcript_id "MSTRG.187704.49"; exon_number "2";
chr8	StringTie	exon	73561411	73561539	1000	-	.	gene_id "MSTRG.187704"; transcript_id "MSTRG.187704.49"; exon_number "3";
chr8	StringTie	exon	73563928	73564000	1000	-	.	gene_id "MSTRG.187704"; transcript_id "MSTRG.187704.49"; exon_number "4";
chr8	StringTie	exon	73582770	73582830	1000	-	.	gene_id "MSTRG.187704"; transcript_id "MSTRG.187704.49"; exon_number "5";
chr8	StringTie	exon	73595166	73595297	1000	-	.	gene_id "MSTRG.187704"; transcript_id "MSTRG.187704.49"; exon_number "6";
chr8	StringTie	exon	73603726	73603863	1000	-	.	gene_id "MSTRG.187704"; transcript_id "MSTRG.187704.49"; exon_number "7";
chr8	StringTie	exon	73613744	73613956	1000	-	.	gene_id "MSTRG.187704"; transcript_id "MSTRG.187704.49"; exon_number "8";
chr8	StringTie	exon	73615675	73615782	1000	-	.	gene_id "MSTRG.187704"; transcript_id "MSTRG.187704.49"; exon_number "9";
chr8	StringTie	exon	73617292	73617451	1000	-	.	gene_id "MSTRG.187704"; transcript_id "MSTRG.187704.49"; exon_number "10";
chr8	StringTie	exon	73673107	73673242	1000	-	.	gene_id "MSTRG.187704"; transcript_id "MSTRG.187704.49"; exon_number "11";
chr8	StringTie	exon	73688654	73688813	1000	-	.	gene_id "MSTRG.187704"; transcript_id "MSTRG.187704.49"; exon_number "12";
chr8	StringTie	exon	73738284	73738349	1000	-	.	gene_id "MSTRG.187704"; transcript_id "MSTRG.187704.49"; exon_number "13";
chr8	StringTie	exon	73746783	73746849	1000	-	.	gene_id "MSTRG.187704"; transcript_id "MSTRG.187704.49"; exon_number "14";
chr8	StringTie	transcript	73420249	73748141	1000	-	.	gene_id "MSTRG.187704"; transcript_id "MSTRG.187704.5";
chr8	StringTie	exon	73420249	73421465	1000	-	.	gene_id "MSTRG.187704"; transcript_id "MSTRG.187704.5"; exon_number "1";
chr8	StringTie	exon	73422614	73422702	1000	-	.	gene_id "MSTRG.187704"; transcript_id "MSTRG.187704.5"; exon_number "2";
chr8	StringTie	exon	73552012	73552319	1000	-	.	gene_id "MSTRG.187704"; transcript_id "MSTRG.187704.5"; exon_number "3";
chr8	StringTie	exon	73582770	73582830	1000	-	.	gene_id "MSTRG.187704"; transcript_id "MSTRG.187704.5"; exon_number "4";
chr8	StringTie	exon	73595166	73595297	1000	-	.	gene_id "MSTRG.187704"; transcript_id "MSTRG.187704.5"; exon_number "5";
chr8	StringTie	exon	73603726	73603863	1000	-	.	gene_id "MSTRG.187704"; transcript_id "MSTRG.187704.5"; exon_number "6";
chr8	StringTie	exon	73613744	73613956	1000	-	.	gene_id "MSTRG.187704"; transcript_id "MSTRG.187704.5"; exon_number "7";
chr8	StringTie	exon	73615675	73615782	1000	-	.	gene_id "MSTRG.187704"; transcript_id "MSTRG.187704.5"; exon_number "8";
chr8	StringTie	exon	73617292	73617451	1000	-	.	gene_id "MSTRG.187704"; transcript_id "MSTRG.187704.5"; exon_number "9";
chr8	StringTie	exon	73673107	73673242	1000	-	.	gene_id "MSTRG.187704"; transcript_id "MSTRG.187704.5"; exon_number "10";
chr8	StringTie	exon	73688654	73688813	1000	-	.	gene_id "MSTRG.187704"; transcript_id "MSTRG.187704.5"; exon_number "11";
chr8	StringTie	exon	73709032	73709162	1000	-	.	gene_id "MSTRG.187704"; transcript_id "MSTRG.187704.5"; exon_number "12";
chr8	StringTie	exon	73738284	73738349	1000	-	.	gene_id "MSTRG.187704"; transcript_id "MSTRG.187704.5"; exon_number "13";
chr8	StringTie	exon	73739756	73739868	1000	-	.	gene_id "MSTRG.187704"; transcript_id "MSTRG.187704.5"; exon_number "14";
chr8	StringTie	exon	73747387	73748141	1000	-	.	gene_id "MSTRG.187704"; transcript_id "MSTRG.187704.5"; exon_number "15";
chr8	StringTie	transcript	73526832	73747755	1000	-	.	gene_id "MSTRG.187704"; transcript_id "MSTRG.187704.50";
chr8	StringTie	exon	73526832	73527804	1000	-	.	gene_id "MSTRG.187704"; transcript_id "MSTRG.187704.50"; exon_number "1";
chr8	StringTie	exon	73552012	73552319	1000	-	.	gene_id "MSTRG.187704"; transcript_id "MSTRG.187704.50"; exon_number "2";
chr8	StringTie	exon	73582770	73582830	1000	-	.	gene_id "MSTRG.187704"; transcript_id "MSTRG.187704.50"; exon_number "3";
chr8	StringTie	exon	73595166	73595297	1000	-	.	gene_id "MSTRG.187704"; transcript_id "MSTRG.187704.50"; exon_number "4";
chr8	StringTie	exon	73603726	73603863	1000	-	.	gene_id "MSTRG.187704"; transcript_id "MSTRG.187704.50"; exon_number "5";
chr8	StringTie	exon	73613744	73613956	1000	-	.	gene_id "MSTRG.187704"; transcript_id "MSTRG.187704.50"; exon_number "6";
chr8	StringTie	exon	73615675	73615782	1000	-	.	gene_id "MSTRG.187704"; transcript_id "MSTRG.187704.50"; exon_number "7";
chr8	StringTie	exon	73617292	73617451	1000	-	.	gene_id "MSTRG.187704"; transcript_id "MSTRG.187704.50"; exon_number "8";
chr8	StringTie	exon	73673107	73673242	1000	-	.	gene_id "MSTRG.187704"; transcript_id "MSTRG.187704.50"; exon_number "9";
chr8	StringTie	exon	73688654	73688813	1000	-	.	gene_id "MSTRG.187704"; transcript_id "MSTRG.187704.50"; exon_number "10";
chr8	StringTie	exon	73709032	73709162	1000	-	.	gene_id "MSTRG.187704"; transcript_id "MSTRG.187704.50"; exon_number "11";
chr8	StringTie	exon	73738284	73738349	1000	-	.	gene_id "MSTRG.187704"; transcript_id "MSTRG.187704.50"; exon_number "12";
chr8	StringTie	exon	73739756	73739868	1000	-	.	gene_id "MSTRG.187704"; transcript_id "MSTRG.187704.50"; exon_number "13";
chr8	StringTie	exon	73747387	73747755	1000	-	.	gene_id "MSTRG.187704"; transcript_id "MSTRG.187704.50"; exon_number "14";
chr8	StringTie	transcript	73526834	73878856	1000	-	.	gene_id "MSTRG.187704"; transcript_id "MSTRG.187704.51";
chr8	StringTie	exon	73526834	73527804	1000	-	.	gene_id "MSTRG.187704"; transcript_id "MSTRG.187704.51"; exon_number "1";
chr8	StringTie	exon	73552012	73552319	1000	-	.	gene_id "MSTRG.187704"; transcript_id "MSTRG.187704.51"; exon_number "2";
chr8	StringTie	exon	73582770	73582830	1000	-	.	gene_id "MSTRG.187704"; transcript_id "MSTRG.187704.51"; exon_number "3";
chr8	StringTie	exon	73595166	73595297	1000	-	.	gene_id "MSTRG.187704"; transcript_id "MSTRG.187704.51"; exon_number "4";
chr8	StringTie	exon	73603726	73603863	1000	-	.	gene_id "MSTRG.187704"; transcript_id "MSTRG.187704.51"; exon_number "5";
chr8	StringTie	exon	73613744	73613956	1000	-	.	gene_id "MSTRG.187704"; transcript_id "MSTRG.187704.51"; exon_number "6";
chr8	StringTie	exon	73615675	73615782	1000	-	.	gene_id "MSTRG.187704"; transcript_id "MSTRG.187704.51"; exon_number "7";
chr8	StringTie	exon	73617292	73617451	1000	-	.	gene_id "MSTRG.187704"; transcript_id "MSTRG.187704.51"; exon_number "8";
chr8	StringTie	exon	73673107	73673242	1000	-	.	gene_id "MSTRG.187704"; transcript_id "MSTRG.187704.51"; exon_number "9";
chr8	StringTie	exon	73688654	73688813	1000	-	.	gene_id "MSTRG.187704"; transcript_id "MSTRG.187704.51"; exon_number "10";
chr8	StringTie	exon	73878808	73878856	1000	-	.	gene_id "MSTRG.187704"; transcript_id "MSTRG.187704.51"; exon_number "11";
chr8	StringTie	transcript	73526835	73746840	1000	-	.	gene_id "MSTRG.187704"; transcript_id "MSTRG.187704.52";
chr8	StringTie	exon	73526835	73527804	1000	-	.	gene_id "MSTRG.187704"; transcript_id "MSTRG.187704.52"; exon_number "1";
chr8	StringTie	exon	73552012	73552319	1000	-	.	gene_id "MSTRG.187704"; transcript_id "MSTRG.187704.52"; exon_number "2";
chr8	StringTie	exon	73561411	73561539	1000	-	.	gene_id "MSTRG.187704"; transcript_id "MSTRG.187704.52"; exon_number "3";
chr8	StringTie	exon	73563928	73564000	1000	-	.	gene_id "MSTRG.187704"; transcript_id "MSTRG.187704.52"; exon_number "4";
chr8	StringTie	exon	73582770	73582830	1000	-	.	gene_id "MSTRG.187704"; transcript_id "MSTRG.187704.52"; exon_number "5";
chr8	StringTie	exon	73595166	73595297	1000	-	.	gene_id "MSTRG.187704"; transcript_id "MSTRG.187704.52"; exon_number "6";
chr8	StringTie	exon	73603726	73603863	1000	-	.	gene_id "MSTRG.187704"; transcript_id "MSTRG.187704.52"; exon_number "7";
chr8	StringTie	exon	73613744	73613956	1000	-	.	gene_id "MSTRG.187704"; transcript_id "MSTRG.187704.52"; exon_number "8";
chr8	StringTie	exon	73615675	73615782	1000	-	.	gene_id "MSTRG.187704"; transcript_id "MSTRG.187704.52"; exon_number "9";
chr8	StringTie	exon	73617292	73617451	1000	-	.	gene_id "MSTRG.187704"; transcript_id "MSTRG.187704.52"; exon_number "10";
chr8	StringTie	exon	73688654	73688813	1000	-	.	gene_id "MSTRG.187704"; transcript_id "MSTRG.187704.52"; exon_number "11";
chr8	StringTie	exon	73746783	73746840	1000	-	.	gene_id "MSTRG.187704"; transcript_id "MSTRG.187704.52"; exon_number "12";
chr8	StringTie	transcript	73526835	73746840	1000	-	.	gene_id "MSTRG.187704"; transcript_id "MSTRG.187704.53";
chr8	StringTie	exon	73526835	73552319	1000	-	.	gene_id "MSTRG.187704"; transcript_id "MSTRG.187704.53"; exon_number "1";
chr8	StringTie	exon	73561411	73561539	1000	-	.	gene_id "MSTRG.187704"; transcript_id "MSTRG.187704.53"; exon_number "2";
chr8	StringTie	exon	73582770	73582830	1000	-	.	gene_id "MSTRG.187704"; transcript_id "MSTRG.187704.53"; exon_number "3";
chr8	StringTie	exon	73595166	73595297	1000	-	.	gene_id "MSTRG.187704"; transcript_id "MSTRG.187704.53"; exon_number "4";
chr8	StringTie	exon	73603726	73603863	1000	-	.	gene_id "MSTRG.187704"; transcript_id "MSTRG.187704.53"; exon_number "5";
chr8	StringTie	exon	73613744	73613956	1000	-	.	gene_id "MSTRG.187704"; transcript_id "MSTRG.187704.53"; exon_number "6";
chr8	StringTie	exon	73615675	73615782	1000	-	.	gene_id "MSTRG.187704"; transcript_id "MSTRG.187704.53"; exon_number "7";
chr8	StringTie	exon	73617292	73617451	1000	-	.	gene_id "MSTRG.187704"; transcript_id "MSTRG.187704.53"; exon_number "8";
chr8	StringTie	exon	73688654	73688813	1000	-	.	gene_id "MSTRG.187704"; transcript_id "MSTRG.187704.53"; exon_number "9";
chr8	StringTie	exon	73746783	73746840	1000	-	.	gene_id "MSTRG.187704"; transcript_id "MSTRG.187704.53"; exon_number "10";
chr8	StringTie	transcript	73526835	73746867	1000	-	.	gene_id "MSTRG.187704"; transcript_id "MSTRG.187704.54";
chr8	StringTie	exon	73526835	73527804	1000	-	.	gene_id "MSTRG.187704"; transcript_id "MSTRG.187704.54"; exon_number "1";
chr8	StringTie	exon	73552012	73552319	1000	-	.	gene_id "MSTRG.187704"; transcript_id "MSTRG.187704.54"; exon_number "2";
chr8	StringTie	exon	73582770	73582830	1000	-	.	gene_id "MSTRG.187704"; transcript_id "MSTRG.187704.54"; exon_number "3";
chr8	StringTie	exon	73595166	73595297	1000	-	.	gene_id "MSTRG.187704"; transcript_id "MSTRG.187704.54"; exon_number "4";
chr8	StringTie	exon	73603726	73603863	1000	-	.	gene_id "MSTRG.187704"; transcript_id "MSTRG.187704.54"; exon_number "5";
chr8	StringTie	exon	73613744	73613956	1000	-	.	gene_id "MSTRG.187704"; transcript_id "MSTRG.187704.54"; exon_number "6";
chr8	StringTie	exon	73615675	73615782	1000	-	.	gene_id "MSTRG.187704"; transcript_id "MSTRG.187704.54"; exon_number "7";
chr8	StringTie	exon	73617292	73617451	1000	-	.	gene_id "MSTRG.187704"; transcript_id "MSTRG.187704.54"; exon_number "8";
chr8	StringTie	exon	73673107	73673242	1000	-	.	gene_id "MSTRG.187704"; transcript_id "MSTRG.187704.54"; exon_number "9";
chr8	StringTie	exon	73688654	73688813	1000	-	.	gene_id "MSTRG.187704"; transcript_id "MSTRG.187704.54"; exon_number "10";
chr8	StringTie	exon	73709032	73709162	1000	-	.	gene_id "MSTRG.187704"; transcript_id "MSTRG.187704.54"; exon_number "11";
chr8	StringTie	exon	73738284	73738349	1000	-	.	gene_id "MSTRG.187704"; transcript_id "MSTRG.187704.54"; exon_number "12";
chr8	StringTie	exon	73739756	73739866	1000	-	.	gene_id "MSTRG.187704"; transcript_id "MSTRG.187704.54"; exon_number "13";
chr8	StringTie	exon	73746783	73746867	1000	-	.	gene_id "MSTRG.187704"; transcript_id "MSTRG.187704.54"; exon_number "14";
chr8	StringTie	transcript	73526835	73746861	1000	-	.	gene_id "MSTRG.187704"; transcript_id "MSTRG.187704.55";
chr8	StringTie	exon	73526835	73527804	1000	-	.	gene_id "MSTRG.187704"; transcript_id "MSTRG.187704.55"; exon_number "1";
chr8	StringTie	exon	73552012	73552319	1000	-	.	gene_id "MSTRG.187704"; transcript_id "MSTRG.187704.55"; exon_number "2";
chr8	StringTie	exon	73561411	73561539	1000	-	.	gene_id "MSTRG.187704"; transcript_id "MSTRG.187704.55"; exon_number "3";
chr8	StringTie	exon	73582770	73582830	1000	-	.	gene_id "MSTRG.187704"; transcript_id "MSTRG.187704.55"; exon_number "4";
chr8	StringTie	exon	73595166	73595297	1000	-	.	gene_id "MSTRG.187704"; transcript_id "MSTRG.187704.55"; exon_number "5";
chr8	StringTie	exon	73603726	73603863	1000	-	.	gene_id "MSTRG.187704"; transcript_id "MSTRG.187704.55"; exon_number "6";
chr8	StringTie	exon	73613744	73613956	1000	-	.	gene_id "MSTRG.187704"; transcript_id "MSTRG.187704.55"; exon_number "7";
chr8	StringTie	exon	73615675	73615782	1000	-	.	gene_id "MSTRG.187704"; transcript_id "MSTRG.187704.55"; exon_number "8";
chr8	StringTie	exon	73617290	73617451	1000	-	.	gene_id "MSTRG.187704"; transcript_id "MSTRG.187704.55"; exon_number "9";
chr8	StringTie	exon	73673107	73673242	1000	-	.	gene_id "MSTRG.187704"; transcript_id "MSTRG.187704.55"; exon_number "10";
chr8	StringTie	exon	73688654	73688813	1000	-	.	gene_id "MSTRG.187704"; transcript_id "MSTRG.187704.55"; exon_number "11";
chr8	StringTie	exon	73709032	73709162	1000	-	.	gene_id "MSTRG.187704"; transcript_id "MSTRG.187704.55"; exon_number "12";
chr8	StringTie	exon	73738284	73738349	1000	-	.	gene_id "MSTRG.187704"; transcript_id "MSTRG.187704.55"; exon_number "13";
chr8	StringTie	exon	73739756	73739868	1000	-	.	gene_id "MSTRG.187704"; transcript_id "MSTRG.187704.55"; exon_number "14";
chr8	StringTie	exon	73746783	73746861	1000	-	.	gene_id "MSTRG.187704"; transcript_id "MSTRG.187704.55"; exon_number "15";
chr8	StringTie	transcript	73526835	73747683	1000	-	.	gene_id "MSTRG.187704"; transcript_id "MSTRG.187704.56";
chr8	StringTie	exon	73526835	73527804	1000	-	.	gene_id "MSTRG.187704"; transcript_id "MSTRG.187704.56"; exon_number "1";
chr8	StringTie	exon	73542902	73542958	1000	-	.	gene_id "MSTRG.187704"; transcript_id "MSTRG.187704.56"; exon_number "2";
chr8	StringTie	exon	73552012	73552319	1000	-	.	gene_id "MSTRG.187704"; transcript_id "MSTRG.187704.56"; exon_number "3";
chr8	StringTie	exon	73561411	73561539	1000	-	.	gene_id "MSTRG.187704"; transcript_id "MSTRG.187704.56"; exon_number "4";
chr8	StringTie	exon	73563928	73564000	1000	-	.	gene_id "MSTRG.187704"; transcript_id "MSTRG.187704.56"; exon_number "5";
chr8	StringTie	exon	73582770	73582830	1000	-	.	gene_id "MSTRG.187704"; transcript_id "MSTRG.187704.56"; exon_number "6";
chr8	StringTie	exon	73595166	73595297	1000	-	.	gene_id "MSTRG.187704"; transcript_id "MSTRG.187704.56"; exon_number "7";
chr8	StringTie	exon	73603726	73603863	1000	-	.	gene_id "MSTRG.187704"; transcript_id "MSTRG.187704.56"; exon_number "8";
chr8	StringTie	exon	73613744	73613956	1000	-	.	gene_id "MSTRG.187704"; transcript_id "MSTRG.187704.56"; exon_number "9";
chr8	StringTie	exon	73615675	73615782	1000	-	.	gene_id "MSTRG.187704"; transcript_id "MSTRG.187704.56"; exon_number "10";
chr8	StringTie	exon	73617292	73617451	1000	-	.	gene_id "MSTRG.187704"; transcript_id "MSTRG.187704.56"; exon_number "11";
chr8	StringTie	exon	73673107	73673242	1000	-	.	gene_id "MSTRG.187704"; transcript_id "MSTRG.187704.56"; exon_number "12";
chr8	StringTie	exon	73688654	73688813	1000	-	.	gene_id "MSTRG.187704"; transcript_id "MSTRG.187704.56"; exon_number "13";
chr8	StringTie	exon	73709032	73709162	1000	-	.	gene_id "MSTRG.187704"; transcript_id "MSTRG.187704.56"; exon_number "14";
chr8	StringTie	exon	73738284	73738349	1000	-	.	gene_id "MSTRG.187704"; transcript_id "MSTRG.187704.56"; exon_number "15";
chr8	StringTie	exon	73739756	73739868	1000	-	.	gene_id "MSTRG.187704"; transcript_id "MSTRG.187704.56"; exon_number "16";
chr8	StringTie	exon	73747387	73747683	1000	-	.	gene_id "MSTRG.187704"; transcript_id "MSTRG.187704.56"; exon_number "17";
chr8	StringTie	transcript	73526839	73746848	1000	-	.	gene_id "MSTRG.187704"; transcript_id "MSTRG.187704.57";
chr8	StringTie	exon	73526839	73527804	1000	-	.	gene_id "MSTRG.187704"; transcript_id "MSTRG.187704.57"; exon_number "1";
chr8	StringTie	exon	73552012	73552319	1000	-	.	gene_id "MSTRG.187704"; transcript_id "MSTRG.187704.57"; exon_number "2";
chr8	StringTie	exon	73582770	73582830	1000	-	.	gene_id "MSTRG.187704"; transcript_id "MSTRG.187704.57"; exon_number "3";
chr8	StringTie	exon	73595166	73595297	1000	-	.	gene_id "MSTRG.187704"; transcript_id "MSTRG.187704.57"; exon_number "4";
chr8	StringTie	exon	73603726	73603863	1000	-	.	gene_id "MSTRG.187704"; transcript_id "MSTRG.187704.57"; exon_number "5";
chr8	StringTie	exon	73613744	73613956	1000	-	.	gene_id "MSTRG.187704"; transcript_id "MSTRG.187704.57"; exon_number "6";
chr8	StringTie	exon	73615675	73615782	1000	-	.	gene_id "MSTRG.187704"; transcript_id "MSTRG.187704.57"; exon_number "7";
chr8	StringTie	exon	73617292	73617451	1000	-	.	gene_id "MSTRG.187704"; transcript_id "MSTRG.187704.57"; exon_number "8";
chr8	StringTie	exon	73673107	73673238	1000	-	.	gene_id "MSTRG.187704"; transcript_id "MSTRG.187704.57"; exon_number "9";
chr8	StringTie	exon	73688654	73688813	1000	-	.	gene_id "MSTRG.187704"; transcript_id "MSTRG.187704.57"; exon_number "10";
chr8	StringTie	exon	73738284	73738349	1000	-	.	gene_id "MSTRG.187704"; transcript_id "MSTRG.187704.57"; exon_number "11";
chr8	StringTie	exon	73739756	73739868	1000	-	.	gene_id "MSTRG.187704"; transcript_id "MSTRG.187704.57"; exon_number "12";
chr8	StringTie	exon	73746783	73746848	1000	-	.	gene_id "MSTRG.187704"; transcript_id "MSTRG.187704.57"; exon_number "13";
chr8	StringTie	transcript	73526858	73878879	1000	-	.	gene_id "MSTRG.187704"; transcript_id "MSTRG.187704.58";
chr8	StringTie	exon	73526858	73527804	1000	-	.	gene_id "MSTRG.187704"; transcript_id "MSTRG.187704.58"; exon_number "1";
chr8	StringTie	exon	73552012	73552319	1000	-	.	gene_id "MSTRG.187704"; transcript_id "MSTRG.187704.58"; exon_number "2";
chr8	StringTie	exon	73582770	73582830	1000	-	.	gene_id "MSTRG.187704"; transcript_id "MSTRG.187704.58"; exon_number "3";
chr8	StringTie	exon	73595166	73595297	1000	-	.	gene_id "MSTRG.187704"; transcript_id "MSTRG.187704.58"; exon_number "4";
chr8	StringTie	exon	73603726	73603863	1000	-	.	gene_id "MSTRG.187704"; transcript_id "MSTRG.187704.58"; exon_number "5";
chr8	StringTie	exon	73613744	73613956	1000	-	.	gene_id "MSTRG.187704"; transcript_id "MSTRG.187704.58"; exon_number "6";
chr8	StringTie	exon	73615675	73615782	1000	-	.	gene_id "MSTRG.187704"; transcript_id "MSTRG.187704.58"; exon_number "7";
chr8	StringTie	exon	73617292	73617451	1000	-	.	gene_id "MSTRG.187704"; transcript_id "MSTRG.187704.58"; exon_number "8";
chr8	StringTie	exon	73673107	73673242	1000	-	.	gene_id "MSTRG.187704"; transcript_id "MSTRG.187704.58"; exon_number "9";
chr8	StringTie	exon	73688654	73688813	1000	-	.	gene_id "MSTRG.187704"; transcript_id "MSTRG.187704.58"; exon_number "10";
chr8	StringTie	exon	73709032	73709162	1000	-	.	gene_id "MSTRG.187704"; transcript_id "MSTRG.187704.58"; exon_number "11";
chr8	StringTie	exon	73738284	73738349	1000	-	.	gene_id "MSTRG.187704"; transcript_id "MSTRG.187704.58"; exon_number "12";
chr8	StringTie	exon	73739756	73739868	1000	-	.	gene_id "MSTRG.187704"; transcript_id "MSTRG.187704.58"; exon_number "13";
chr8	StringTie	exon	73805651	73805726	1000	-	.	gene_id "MSTRG.187704"; transcript_id "MSTRG.187704.58"; exon_number "14";
chr8	StringTie	exon	73810474	73810629	1000	-	.	gene_id "MSTRG.187704"; transcript_id "MSTRG.187704.58"; exon_number "15";
chr8	StringTie	exon	73825147	73825249	1000	-	.	gene_id "MSTRG.187704"; transcript_id "MSTRG.187704.58"; exon_number "16";
chr8	StringTie	exon	73830381	73830472	1000	-	.	gene_id "MSTRG.187704"; transcript_id "MSTRG.187704.58"; exon_number "17";
chr8	StringTie	exon	73870269	73870301	1000	-	.	gene_id "MSTRG.187704"; transcript_id "MSTRG.187704.58"; exon_number "18";
chr8	StringTie	exon	73878808	73878879	1000	-	.	gene_id "MSTRG.187704"; transcript_id "MSTRG.187704.58"; exon_number "19";
chr8	StringTie	transcript	73526870	73746902	1000	-	.	gene_id "MSTRG.187704"; transcript_id "MSTRG.187704.59";
chr8	StringTie	exon	73526870	73527804	1000	-	.	gene_id "MSTRG.187704"; transcript_id "MSTRG.187704.59"; exon_number "1";
chr8	StringTie	exon	73552012	73552319	1000	-	.	gene_id "MSTRG.187704"; transcript_id "MSTRG.187704.59"; exon_number "2";
chr8	StringTie	exon	73582770	73582830	1000	-	.	gene_id "MSTRG.187704"; transcript_id "MSTRG.187704.59"; exon_number "3";
chr8	StringTie	exon	73595166	73595297	1000	-	.	gene_id "MSTRG.187704"; transcript_id "MSTRG.187704.59"; exon_number "4";
chr8	StringTie	exon	73603726	73603863	1000	-	.	gene_id "MSTRG.187704"; transcript_id "MSTRG.187704.59"; exon_number "5";
chr8	StringTie	exon	73613744	73613956	1000	-	.	gene_id "MSTRG.187704"; transcript_id "MSTRG.187704.59"; exon_number "6";
chr8	StringTie	exon	73615675	73615782	1000	-	.	gene_id "MSTRG.187704"; transcript_id "MSTRG.187704.59"; exon_number "7";
chr8	StringTie	exon	73617292	73617451	1000	-	.	gene_id "MSTRG.187704"; transcript_id "MSTRG.187704.59"; exon_number "8";
chr8	StringTie	exon	73673107	73673242	1000	-	.	gene_id "MSTRG.187704"; transcript_id "MSTRG.187704.59"; exon_number "9";
chr8	StringTie	exon	73688654	73688813	1000	-	.	gene_id "MSTRG.187704"; transcript_id "MSTRG.187704.59"; exon_number "10";
chr8	StringTie	exon	73738284	73738349	1000	-	.	gene_id "MSTRG.187704"; transcript_id "MSTRG.187704.59"; exon_number "11";
chr8	StringTie	exon	73739756	73739866	1000	-	.	gene_id "MSTRG.187704"; transcript_id "MSTRG.187704.59"; exon_number "12";
chr8	StringTie	exon	73746783	73746902	1000	-	.	gene_id "MSTRG.187704"; transcript_id "MSTRG.187704.59"; exon_number "13";
chr8	StringTie	transcript	73420251	73747499	1000	-	.	gene_id "MSTRG.187704"; transcript_id "MSTRG.187704.6";
chr8	StringTie	exon	73420251	73421465	1000	-	.	gene_id "MSTRG.187704"; transcript_id "MSTRG.187704.6"; exon_number "1";
chr8	StringTie	exon	73422614	73422702	1000	-	.	gene_id "MSTRG.187704"; transcript_id "MSTRG.187704.6"; exon_number "2";
chr8	StringTie	exon	73527691	73527804	1000	-	.	gene_id "MSTRG.187704"; transcript_id "MSTRG.187704.6"; exon_number "3";
chr8	StringTie	exon	73552012	73552319	1000	-	.	gene_id "MSTRG.187704"; transcript_id "MSTRG.187704.6"; exon_number "4";
chr8	StringTie	exon	73582770	73582830	1000	-	.	gene_id "MSTRG.187704"; transcript_id "MSTRG.187704.6"; exon_number "5";
chr8	StringTie	exon	73595166	73595291	1000	-	.	gene_id "MSTRG.187704"; transcript_id "MSTRG.187704.6"; exon_number "6";
chr8	StringTie	exon	73603726	73603863	1000	-	.	gene_id "MSTRG.187704"; transcript_id "MSTRG.187704.6"; exon_number "7";
chr8	StringTie	exon	73613744	73613956	1000	-	.	gene_id "MSTRG.187704"; transcript_id "MSTRG.187704.6"; exon_number "8";
chr8	StringTie	exon	73615675	73615782	1000	-	.	gene_id "MSTRG.187704"; transcript_id "MSTRG.187704.6"; exon_number "9";
chr8	StringTie	exon	73617292	73617451	1000	-	.	gene_id "MSTRG.187704"; transcript_id "MSTRG.187704.6"; exon_number "10";
chr8	StringTie	exon	73673107	73673242	1000	-	.	gene_id "MSTRG.187704"; transcript_id "MSTRG.187704.6"; exon_number "11";
chr8	StringTie	exon	73688654	73688813	1000	-	.	gene_id "MSTRG.187704"; transcript_id "MSTRG.187704.6"; exon_number "12";
chr8	StringTie	exon	73709032	73709162	1000	-	.	gene_id "MSTRG.187704"; transcript_id "MSTRG.187704.6"; exon_number "13";
chr8	StringTie	exon	73738284	73738349	1000	-	.	gene_id "MSTRG.187704"; transcript_id "MSTRG.187704.6"; exon_number "14";
chr8	StringTie	exon	73739756	73739868	1000	-	.	gene_id "MSTRG.187704"; transcript_id "MSTRG.187704.6"; exon_number "15";
chr8	StringTie	exon	73747387	73747499	1000	-	.	gene_id "MSTRG.187704"; transcript_id "MSTRG.187704.6"; exon_number "16";
chr8	StringTie	transcript	73546814	73747680	1000	-	.	gene_id "MSTRG.187704"; transcript_id "MSTRG.187704.61";
chr8	StringTie	exon	73546814	73546832	1000	-	.	gene_id "MSTRG.187704"; transcript_id "MSTRG.187704.61"; exon_number "1";
chr8	StringTie	exon	73552012	73552319	1000	-	.	gene_id "MSTRG.187704"; transcript_id "MSTRG.187704.61"; exon_number "2";
chr8	StringTie	exon	73582770	73582830	1000	-	.	gene_id "MSTRG.187704"; transcript_id "MSTRG.187704.61"; exon_number "3";
chr8	StringTie	exon	73595166	73595297	1000	-	.	gene_id "MSTRG.187704"; transcript_id "MSTRG.187704.61"; exon_number "4";
chr8	StringTie	exon	73603726	73603863	1000	-	.	gene_id "MSTRG.187704"; transcript_id "MSTRG.187704.61"; exon_number "5";
chr8	StringTie	exon	73613744	73613956	1000	-	.	gene_id "MSTRG.187704"; transcript_id "MSTRG.187704.61"; exon_number "6";
chr8	StringTie	exon	73615675	73615782	1000	-	.	gene_id "MSTRG.187704"; transcript_id "MSTRG.187704.61"; exon_number "7";
chr8	StringTie	exon	73617292	73617451	1000	-	.	gene_id "MSTRG.187704"; transcript_id "MSTRG.187704.61"; exon_number "8";
chr8	StringTie	exon	73673107	73673242	1000	-	.	gene_id "MSTRG.187704"; transcript_id "MSTRG.187704.61"; exon_number "9";
chr8	StringTie	exon	73688654	73688813	1000	-	.	gene_id "MSTRG.187704"; transcript_id "MSTRG.187704.61"; exon_number "10";
chr8	StringTie	exon	73738284	73738349	1000	-	.	gene_id "MSTRG.187704"; transcript_id "MSTRG.187704.61"; exon_number "11";
chr8	StringTie	exon	73739756	73739868	1000	-	.	gene_id "MSTRG.187704"; transcript_id "MSTRG.187704.61"; exon_number "12";
chr8	StringTie	exon	73747302	73747680	1000	-	.	gene_id "MSTRG.187704"; transcript_id "MSTRG.187704.61"; exon_number "13";
chr8	StringTie	transcript	73420256	73746913	1000	-	.	gene_id "MSTRG.187704"; transcript_id "MSTRG.187704.7";
chr8	StringTie	exon	73420256	73421465	1000	-	.	gene_id "MSTRG.187704"; transcript_id "MSTRG.187704.7"; exon_number "1";
chr8	StringTie	exon	73422614	73422702	1000	-	.	gene_id "MSTRG.187704"; transcript_id "MSTRG.187704.7"; exon_number "2";
chr8	StringTie	exon	73527691	73527804	1000	-	.	gene_id "MSTRG.187704"; transcript_id "MSTRG.187704.7"; exon_number "3";
chr8	StringTie	exon	73552012	73552319	1000	-	.	gene_id "MSTRG.187704"; transcript_id "MSTRG.187704.7"; exon_number "4";
chr8	StringTie	exon	73582770	73582830	1000	-	.	gene_id "MSTRG.187704"; transcript_id "MSTRG.187704.7"; exon_number "5";
chr8	StringTie	exon	73595166	73595297	1000	-	.	gene_id "MSTRG.187704"; transcript_id "MSTRG.187704.7"; exon_number "6";
chr8	StringTie	exon	73603726	73603863	1000	-	.	gene_id "MSTRG.187704"; transcript_id "MSTRG.187704.7"; exon_number "7";
chr8	StringTie	exon	73613744	73613956	1000	-	.	gene_id "MSTRG.187704"; transcript_id "MSTRG.187704.7"; exon_number "8";
chr8	StringTie	exon	73615675	73615782	1000	-	.	gene_id "MSTRG.187704"; transcript_id "MSTRG.187704.7"; exon_number "9";
chr8	StringTie	exon	73617292	73617451	1000	-	.	gene_id "MSTRG.187704"; transcript_id "MSTRG.187704.7"; exon_number "10";
chr8	StringTie	exon	73673107	73673242	1000	-	.	gene_id "MSTRG.187704"; transcript_id "MSTRG.187704.7"; exon_number "11";
chr8	StringTie	exon	73688654	73688813	1000	-	.	gene_id "MSTRG.187704"; transcript_id "MSTRG.187704.7"; exon_number "12";
chr8	StringTie	exon	73709032	73709162	1000	-	.	gene_id "MSTRG.187704"; transcript_id "MSTRG.187704.7"; exon_number "13";
chr8	StringTie	exon	73738284	73738349	1000	-	.	gene_id "MSTRG.187704"; transcript_id "MSTRG.187704.7"; exon_number "14";
chr8	StringTie	exon	73739756	73739868	1000	-	.	gene_id "MSTRG.187704"; transcript_id "MSTRG.187704.7"; exon_number "15";
chr8	StringTie	exon	73746783	73746913	1000	-	.	gene_id "MSTRG.187704"; transcript_id "MSTRG.187704.7"; exon_number "16";
chr8	StringTie	transcript	73558579	73638677	1000	-	.	gene_id "MSTRG.187704"; transcript_id "MSTRG.187704.71";
chr8	StringTie	exon	73558579	73558610	1000	-	.	gene_id "MSTRG.187704"; transcript_id "MSTRG.187704.71"; exon_number "1";
chr8	StringTie	exon	73561411	73561539	1000	-	.	gene_id "MSTRG.187704"; transcript_id "MSTRG.187704.71"; exon_number "2";
chr8	StringTie	exon	73582770	73582830	1000	-	.	gene_id "MSTRG.187704"; transcript_id "MSTRG.187704.71"; exon_number "3";
chr8	StringTie	exon	73595166	73595297	1000	-	.	gene_id "MSTRG.187704"; transcript_id "MSTRG.187704.71"; exon_number "4";
chr8	StringTie	exon	73603726	73603863	1000	-	.	gene_id "MSTRG.187704"; transcript_id "MSTRG.187704.71"; exon_number "5";
chr8	StringTie	exon	73613744	73613956	1000	-	.	gene_id "MSTRG.187704"; transcript_id "MSTRG.187704.71"; exon_number "6";
chr8	StringTie	exon	73615675	73615782	1000	-	.	gene_id "MSTRG.187704"; transcript_id "MSTRG.187704.71"; exon_number "7";
chr8	StringTie	exon	73617292	73617451	1000	-	.	gene_id "MSTRG.187704"; transcript_id "MSTRG.187704.71"; exon_number "8";
chr8	StringTie	exon	73638652	73638677	1000	-	.	gene_id "MSTRG.187704"; transcript_id "MSTRG.187704.71"; exon_number "9";
chr8	StringTie	transcript	73565231	73617453	1000	-	.	gene_id "MSTRG.187704"; transcript_id "MSTRG.187704.72";
chr8	StringTie	exon	73565231	73565416	1000	-	.	gene_id "MSTRG.187704"; transcript_id "MSTRG.187704.72"; exon_number "1";
chr8	StringTie	exon	73582770	73582830	1000	-	.	gene_id "MSTRG.187704"; transcript_id "MSTRG.187704.72"; exon_number "2";
chr8	StringTie	exon	73595166	73595297	1000	-	.	gene_id "MSTRG.187704"; transcript_id "MSTRG.187704.72"; exon_number "3";
chr8	StringTie	exon	73603726	73603863	1000	-	.	gene_id "MSTRG.187704"; transcript_id "MSTRG.187704.72"; exon_number "4";
chr8	StringTie	exon	73613744	73613956	1000	-	.	gene_id "MSTRG.187704"; transcript_id "MSTRG.187704.72"; exon_number "5";
chr8	StringTie	exon	73615675	73615782	1000	-	.	gene_id "MSTRG.187704"; transcript_id "MSTRG.187704.72"; exon_number "6";
chr8	StringTie	exon	73617292	73617453	1000	-	.	gene_id "MSTRG.187704"; transcript_id "MSTRG.187704.72"; exon_number "7";
chr8	StringTie	transcript	73651639	73746956	1000	-	.	gene_id "MSTRG.187704"; transcript_id "MSTRG.187704.75";
chr8	StringTie	exon	73651639	73653896	1000	-	.	gene_id "MSTRG.187704"; transcript_id "MSTRG.187704.75"; exon_number "1";
chr8	StringTie	exon	73673107	73673242	1000	-	.	gene_id "MSTRG.187704"; transcript_id "MSTRG.187704.75"; exon_number "2";
chr8	StringTie	exon	73688654	73688813	1000	-	.	gene_id "MSTRG.187704"; transcript_id "MSTRG.187704.75"; exon_number "3";
chr8	StringTie	exon	73709032	73709162	1000	-	.	gene_id "MSTRG.187704"; transcript_id "MSTRG.187704.75"; exon_number "4";
chr8	StringTie	exon	73715900	73716429	1000	-	.	gene_id "MSTRG.187704"; transcript_id "MSTRG.187704.75"; exon_number "5";
chr8	StringTie	exon	73738284	73738349	1000	-	.	gene_id "MSTRG.187704"; transcript_id "MSTRG.187704.75"; exon_number "6";
chr8	StringTie	exon	73739756	73739868	1000	-	.	gene_id "MSTRG.187704"; transcript_id "MSTRG.187704.75"; exon_number "7";
chr8	StringTie	exon	73746783	73746956	1000	-	.	gene_id "MSTRG.187704"; transcript_id "MSTRG.187704.75"; exon_number "8";
chr8	StringTie	transcript	73651815	73746963	1000	-	.	gene_id "MSTRG.187704"; transcript_id "MSTRG.187704.76";
chr8	StringTie	exon	73651815	73653896	1000	-	.	gene_id "MSTRG.187704"; transcript_id "MSTRG.187704.76"; exon_number "1";
chr8	StringTie	exon	73673107	73673242	1000	-	.	gene_id "MSTRG.187704"; transcript_id "MSTRG.187704.76"; exon_number "2";
chr8	StringTie	exon	73688654	73688813	1000	-	.	gene_id "MSTRG.187704"; transcript_id "MSTRG.187704.76"; exon_number "3";
chr8	StringTie	exon	73709032	73709177	1000	-	.	gene_id "MSTRG.187704"; transcript_id "MSTRG.187704.76"; exon_number "4";
chr8	StringTie	exon	73738284	73738349	1000	-	.	gene_id "MSTRG.187704"; transcript_id "MSTRG.187704.76"; exon_number "5";
chr8	StringTie	exon	73739756	73739868	1000	-	.	gene_id "MSTRG.187704"; transcript_id "MSTRG.187704.76"; exon_number "6";
chr8	StringTie	exon	73746783	73746963	1000	-	.	gene_id "MSTRG.187704"; transcript_id "MSTRG.187704.76"; exon_number "7";
chr8	StringTie	transcript	73651931	73746987	1000	-	.	gene_id "MSTRG.187704"; transcript_id "MSTRG.187704.77";
chr8	StringTie	exon	73651931	73653896	1000	-	.	gene_id "MSTRG.187704"; transcript_id "MSTRG.187704.77"; exon_number "1";
chr8	StringTie	exon	73673107	73673242	1000	-	.	gene_id "MSTRG.187704"; transcript_id "MSTRG.187704.77"; exon_number "2";
chr8	StringTie	exon	73688654	73688813	1000	-	.	gene_id "MSTRG.187704"; transcript_id "MSTRG.187704.77"; exon_number "3";
chr8	StringTie	exon	73697308	73697442	1000	-	.	gene_id "MSTRG.187704"; transcript_id "MSTRG.187704.77"; exon_number "4";
chr8	StringTie	exon	73709032	73709162	1000	-	.	gene_id "MSTRG.187704"; transcript_id "MSTRG.187704.77"; exon_number "5";
chr8	StringTie	exon	73738284	73738349	1000	-	.	gene_id "MSTRG.187704"; transcript_id "MSTRG.187704.77"; exon_number "6";
chr8	StringTie	exon	73739756	73739868	1000	-	.	gene_id "MSTRG.187704"; transcript_id "MSTRG.187704.77"; exon_number "7";
chr8	StringTie	exon	73746783	73746987	1000	-	.	gene_id "MSTRG.187704"; transcript_id "MSTRG.187704.77"; exon_number "8";
chr8	StringTie	transcript	73652134	73746932	1000	-	.	gene_id "MSTRG.187704"; transcript_id "MSTRG.187704.78";
chr8	StringTie	exon	73652134	73653896	1000	-	.	gene_id "MSTRG.187704"; transcript_id "MSTRG.187704.78"; exon_number "1";
chr8	StringTie	exon	73673107	73673242	1000	-	.	gene_id "MSTRG.187704"; transcript_id "MSTRG.187704.78"; exon_number "2";
chr8	StringTie	exon	73688654	73688850	1000	-	.	gene_id "MSTRG.187704"; transcript_id "MSTRG.187704.78"; exon_number "3";
chr8	StringTie	exon	73709032	73709162	1000	-	.	gene_id "MSTRG.187704"; transcript_id "MSTRG.187704.78"; exon_number "4";
chr8	StringTie	exon	73722344	73734179	1000	-	.	gene_id "MSTRG.187704"; transcript_id "MSTRG.187704.78"; exon_number "5";
chr8	StringTie	exon	73738284	73738349	1000	-	.	gene_id "MSTRG.187704"; transcript_id "MSTRG.187704.78"; exon_number "6";
chr8	StringTie	exon	73739756	73739868	1000	-	.	gene_id "MSTRG.187704"; transcript_id "MSTRG.187704.78"; exon_number "7";
chr8	StringTie	exon	73746783	73746932	1000	-	.	gene_id "MSTRG.187704"; transcript_id "MSTRG.187704.78"; exon_number "8";
chr8	StringTie	transcript	73420262	73423222	1000	-	.	gene_id "MSTRG.187704"; transcript_id "MSTRG.187704.8";
chr8	StringTie	exon	73420262	73421465	1000	-	.	gene_id "MSTRG.187704"; transcript_id "MSTRG.187704.8"; exon_number "1";
chr8	StringTie	exon	73422614	73422702	1000	-	.	gene_id "MSTRG.187704"; transcript_id "MSTRG.187704.8"; exon_number "2";
chr8	StringTie	exon	73423073	73423222	1000	-	.	gene_id "MSTRG.187704"; transcript_id "MSTRG.187704.8"; exon_number "3";
chr8	StringTie	transcript	73668781	73746840	1000	-	.	gene_id "MSTRG.187704"; transcript_id "MSTRG.187704.82";
chr8	StringTie	exon	73668781	73669110	1000	-	.	gene_id "MSTRG.187704"; transcript_id "MSTRG.187704.82"; exon_number "1";
chr8	StringTie	exon	73673107	73673242	1000	-	.	gene_id "MSTRG.187704"; transcript_id "MSTRG.187704.82"; exon_number "2";
chr8	StringTie	exon	73688654	73688813	1000	-	.	gene_id "MSTRG.187704"; transcript_id "MSTRG.187704.82"; exon_number "3";
chr8	StringTie	exon	73709032	73709177	1000	-	.	gene_id "MSTRG.187704"; transcript_id "MSTRG.187704.82"; exon_number "4";
chr8	StringTie	exon	73738284	73738349	1000	-	.	gene_id "MSTRG.187704"; transcript_id "MSTRG.187704.82"; exon_number "5";
chr8	StringTie	exon	73739756	73739868	1000	-	.	gene_id "MSTRG.187704"; transcript_id "MSTRG.187704.82"; exon_number "6";
chr8	StringTie	exon	73746783	73746840	1000	-	.	gene_id "MSTRG.187704"; transcript_id "MSTRG.187704.82"; exon_number "7";
chr8	StringTie	transcript	73672998	73746884	1000	-	.	gene_id "MSTRG.187704"; transcript_id "MSTRG.187704.85";
chr8	StringTie	exon	73672998	73673242	1000	-	.	gene_id "MSTRG.187704"; transcript_id "MSTRG.187704.85"; exon_number "1";
chr8	StringTie	exon	73688654	73688813	1000	-	.	gene_id "MSTRG.187704"; transcript_id "MSTRG.187704.85"; exon_number "2";
chr8	StringTie	exon	73709032	73709162	1000	-	.	gene_id "MSTRG.187704"; transcript_id "MSTRG.187704.85"; exon_number "3";
chr8	StringTie	exon	73721087	73721112	1000	-	.	gene_id "MSTRG.187704"; transcript_id "MSTRG.187704.85"; exon_number "4";
chr8	StringTie	exon	73738284	73738349	1000	-	.	gene_id "MSTRG.187704"; transcript_id "MSTRG.187704.85"; exon_number "5";
chr8	StringTie	exon	73739756	73739868	1000	-	.	gene_id "MSTRG.187704"; transcript_id "MSTRG.187704.85"; exon_number "6";
chr8	StringTie	exon	73746783	73746884	1000	-	.	gene_id "MSTRG.187704"; transcript_id "MSTRG.187704.85"; exon_number "7";
chr8	StringTie	transcript	73673105	73705543	1000	-	.	gene_id "MSTRG.187704"; transcript_id "MSTRG.187704.86";
chr8	StringTie	exon	73673105	73673242	1000	-	.	gene_id "MSTRG.187704"; transcript_id "MSTRG.187704.86"; exon_number "1";
chr8	StringTie	exon	73688654	73688813	1000	-	.	gene_id "MSTRG.187704"; transcript_id "MSTRG.187704.86"; exon_number "2";
chr8	StringTie	exon	73705498	73705543	1000	-	.	gene_id "MSTRG.187704"; transcript_id "MSTRG.187704.86"; exon_number "3";
chr8	StringTie	transcript	73420270	73422993	1000	-	.	gene_id "MSTRG.187704"; transcript_id "MSTRG.187704.9";
chr8	StringTie	exon	73420270	73421465	1000	-	.	gene_id "MSTRG.187704"; transcript_id "MSTRG.187704.9"; exon_number "1";
chr8	StringTie	exon	73422614	73422702	1000	-	.	gene_id "MSTRG.187704"; transcript_id "MSTRG.187704.9"; exon_number "2";
chr8	StringTie	exon	73422971	73422993	1000	-	.	gene_id "MSTRG.187704"; transcript_id "MSTRG.187704.9"; exon_number "3";
chr8	StringTie	transcript	73735619	73746893	1000	-	.	gene_id "MSTRG.187704"; transcript_id "MSTRG.187704.94";
chr8	StringTie	exon	73735619	73735792	1000	-	.	gene_id "MSTRG.187704"; transcript_id "MSTRG.187704.94"; exon_number "1";
chr8	StringTie	exon	73738284	73738349	1000	-	.	gene_id "MSTRG.187704"; transcript_id "MSTRG.187704.94"; exon_number "2";
chr8	StringTie	exon	73739756	73739868	1000	-	.	gene_id "MSTRG.187704"; transcript_id "MSTRG.187704.94"; exon_number "3";
chr8	StringTie	exon	73746783	73746893	1000	-	.	gene_id "MSTRG.187704"; transcript_id "MSTRG.187704.94"; exon_number "4";
chr8	StringTie	transcript	73775485	73777264	1000	-	.	gene_id "MSTRG.187704"; transcript_id "MSTRG.187704.96";
chr8	StringTie	exon	73775485	73776527	1000	-	.	gene_id "MSTRG.187704"; transcript_id "MSTRG.187704.96"; exon_number "1";
chr8	StringTie	exon	73777185	73777264	1000	-	.	gene_id "MSTRG.187704"; transcript_id "MSTRG.187704.96"; exon_number "2";
chr8	StringTie	transcript	73776243	73878847	1000	-	.	gene_id "MSTRG.187704"; transcript_id "MSTRG.187704.97";
chr8	StringTie	exon	73776243	73776527	1000	-	.	gene_id "MSTRG.187704"; transcript_id "MSTRG.187704.97"; exon_number "1";
chr8	StringTie	exon	73805651	73805726	1000	-	.	gene_id "MSTRG.187704"; transcript_id "MSTRG.187704.97"; exon_number "2";
chr8	StringTie	exon	73810474	73810629	1000	-	.	gene_id "MSTRG.187704"; transcript_id "MSTRG.187704.97"; exon_number "3";
chr8	StringTie	exon	73825147	73825249	1000	-	.	gene_id "MSTRG.187704"; transcript_id "MSTRG.187704.97"; exon_number "4";
chr8	StringTie	exon	73830381	73830472	1000	-	.	gene_id "MSTRG.187704"; transcript_id "MSTRG.187704.97"; exon_number "5";
chr8	StringTie	exon	73878808	73878847	1000	-	.	gene_id "MSTRG.187704"; transcript_id "MSTRG.187704.97"; exon_number "6";
chr8	StringTie	transcript	73780438	73878910	1000	-	.	gene_id "MSTRG.187704"; transcript_id "MSTRG.187704.99";
chr8	StringTie	exon	73780438	73780517	1000	-	.	gene_id "MSTRG.187704"; transcript_id "MSTRG.187704.99"; exon_number "1";
chr8	StringTie	exon	73787615	73794115	1000	-	.	gene_id "MSTRG.187704"; transcript_id "MSTRG.187704.99"; exon_number "2";
chr8	StringTie	exon	73805651	73805726	1000	-	.	gene_id "MSTRG.187704"; transcript_id "MSTRG.187704.99"; exon_number "3";
chr8	StringTie	exon	73810474	73810629	1000	-	.	gene_id "MSTRG.187704"; transcript_id "MSTRG.187704.99"; exon_number "4";
chr8	StringTie	exon	73825147	73825249	1000	-	.	gene_id "MSTRG.187704"; transcript_id "MSTRG.187704.99"; exon_number "5";
chr8	StringTie	exon	73830381	73830472	1000	-	.	gene_id "MSTRG.187704"; transcript_id "MSTRG.187704.99"; exon_number "6";
chr8	StringTie	exon	73878808	73878910	1000	-	.	gene_id "MSTRG.187704"; transcript_id "MSTRG.187704.99"; exon_number "7";
chr8	StringTie	transcript	73469321	73472811	1000	-	.	gene_id "MSTRG.187705"; transcript_id "MSTRG.187705.1";
chr8	StringTie	exon	73469321	73470320	1000	-	.	gene_id "MSTRG.187705"; transcript_id "MSTRG.187705.1"; exon_number "1";
chr8	StringTie	exon	73472792	73472811	1000	-	.	gene_id "MSTRG.187705"; transcript_id "MSTRG.187705.1"; exon_number "2";
chr8	StringTie	transcript	73511276	73511654	1000	-	.	gene_id "MSTRG.187706"; transcript_id "ENST00000523233"; gene_name "RP11-181D18.4"; ref_gene_id "ENSG00000254273";
chr8	StringTie	exon	73511276	73511654	1000	-	.	gene_id "MSTRG.187706"; transcript_id "ENST00000523233"; exon_number "1"; gene_name "RP11-181D18.4"; ref_gene_id "ENSG00000254273";
chr8	StringTie	transcript	73590574	73590883	1000	+	.	gene_id "MSTRG.187707"; transcript_id "ENST00000522790"; gene_name "RP11-116B19.2"; ref_gene_id "ENSG00000253383";
chr8	StringTie	exon	73590574	73590883	1000	+	.	gene_id "MSTRG.187707"; transcript_id "ENST00000522790"; exon_number "1"; gene_name "RP11-116B19.2"; ref_gene_id "ENSG00000253383";
chr8	StringTie	transcript	73651289	73651602	1000	+	.	gene_id "MSTRG.187708"; transcript_id "ENST00000521543"; gene_name "VENTXP6"; ref_gene_id "ENSG00000254105";
chr8	StringTie	exon	73651289	73651602	1000	+	.	gene_id "MSTRG.187708"; transcript_id "ENST00000521543"; exon_number "1"; gene_name "VENTXP6"; ref_gene_id "ENSG00000254105";
chr8	StringTie	transcript	73670441	73728058	1000	+	.	gene_id "MSTRG.187709"; transcript_id "ENST00000533978"; gene_name "RP11-463D19.1"; ref_gene_id "ENSG00000254538";
chr8	StringTie	exon	73670441	73670491	1000	+	.	gene_id "MSTRG.187709"; transcript_id "ENST00000533978"; exon_number "1"; gene_name "RP11-463D19.1"; ref_gene_id "ENSG00000254538";
chr8	StringTie	exon	73675481	73675572	1000	+	.	gene_id "MSTRG.187709"; transcript_id "ENST00000533978"; exon_number "2"; gene_name "RP11-463D19.1"; ref_gene_id "ENSG00000254538";
chr8	StringTie	exon	73727806	73728058	1000	+	.	gene_id "MSTRG.187709"; transcript_id "ENST00000533978"; exon_number "3"; gene_name "RP11-463D19.1"; ref_gene_id "ENSG00000254538";
chr8	StringTie	transcript	73727843	73732897	1000	+	.	gene_id "MSTRG.187709"; transcript_id "ENST00000534723"; gene_name "RP11-463D19.1"; ref_gene_id "ENSG00000254538";
chr8	StringTie	exon	73727843	73727914	1000	+	.	gene_id "MSTRG.187709"; transcript_id "ENST00000534723"; exon_number "1"; gene_name "RP11-463D19.1"; ref_gene_id "ENSG00000254538";
chr8	StringTie	exon	73732587	73732897	1000	+	.	gene_id "MSTRG.187709"; transcript_id "ENST00000534723"; exon_number "2"; gene_name "RP11-463D19.1"; ref_gene_id "ENSG00000254538";
chr10	StringTie	transcript	8524497	8524998	1000	.	.	gene_id "MSTRG.18771"; transcript_id "MSTRG.18771.1";
chr10	StringTie	exon	8524497	8524998	1000	.	.	gene_id "MSTRG.18771"; transcript_id "MSTRG.18771.1"; exon_number "1";
chr8	StringTie	transcript	73754793	73755001	1000	.	.	gene_id "MSTRG.187710"; transcript_id "MSTRG.187710.1";
chr8	StringTie	exon	73754793	73755001	1000	.	.	gene_id "MSTRG.187710"; transcript_id "MSTRG.187710.1"; exon_number "1";
chr8	StringTie	transcript	73755625	73755830	1000	.	.	gene_id "MSTRG.187711"; transcript_id "MSTRG.187711.1";
chr8	StringTie	exon	73755625	73755830	1000	.	.	gene_id "MSTRG.187711"; transcript_id "MSTRG.187711.1"; exon_number "1";
chr8	StringTie	transcript	73756595	73758444	1000	.	.	gene_id "MSTRG.187712"; transcript_id "MSTRG.187712.1";
chr8	StringTie	exon	73756595	73758444	1000	.	.	gene_id "MSTRG.187712"; transcript_id "MSTRG.187712.1"; exon_number "1";
chr8	StringTie	transcript	73760592	73760875	1000	.	.	gene_id "MSTRG.187713"; transcript_id "MSTRG.187713.1";
chr8	StringTie	exon	73760592	73760875	1000	.	.	gene_id "MSTRG.187713"; transcript_id "MSTRG.187713.1"; exon_number "1";
chr8	StringTie	transcript	73761976	73762781	1000	.	.	gene_id "MSTRG.187714"; transcript_id "MSTRG.187714.1";
chr8	StringTie	exon	73761976	73762781	1000	.	.	gene_id "MSTRG.187714"; transcript_id "MSTRG.187714.1"; exon_number "1";
chr8	StringTie	transcript	73764395	73764607	1000	.	.	gene_id "MSTRG.187715"; transcript_id "MSTRG.187715.1";
chr8	StringTie	exon	73764395	73764607	1000	.	.	gene_id "MSTRG.187715"; transcript_id "MSTRG.187715.1"; exon_number "1";
chr8	StringTie	transcript	73765754	73765964	1000	.	.	gene_id "MSTRG.187716"; transcript_id "MSTRG.187716.1";
chr8	StringTie	exon	73765754	73765964	1000	.	.	gene_id "MSTRG.187716"; transcript_id "MSTRG.187716.1"; exon_number "1";
chr8	StringTie	transcript	73767617	73768321	1000	.	.	gene_id "MSTRG.187717"; transcript_id "MSTRG.187717.1";
chr8	StringTie	exon	73767617	73768321	1000	.	.	gene_id "MSTRG.187717"; transcript_id "MSTRG.187717.1"; exon_number "1";
chr8	StringTie	transcript	73772333	73772561	1000	.	.	gene_id "MSTRG.187718"; transcript_id "MSTRG.187718.1";
chr8	StringTie	exon	73772333	73772561	1000	.	.	gene_id "MSTRG.187718"; transcript_id "MSTRG.187718.1"; exon_number "1";
chr8	StringTie	transcript	73773551	73773854	1000	.	.	gene_id "MSTRG.187719"; transcript_id "MSTRG.187719.1";
chr8	StringTie	exon	73773551	73773854	1000	.	.	gene_id "MSTRG.187719"; transcript_id "MSTRG.187719.1"; exon_number "1";
chr10	StringTie	transcript	8531783	8532237	1000	.	.	gene_id "MSTRG.18772"; transcript_id "MSTRG.18772.1";
chr10	StringTie	exon	8531783	8532237	1000	.	.	gene_id "MSTRG.18772"; transcript_id "MSTRG.18772.1"; exon_number "1";
chr8	StringTie	transcript	73831143	73831947	1000	+	.	gene_id "MSTRG.187720"; transcript_id "ENST00000519383"; gene_name "RP11-99A14.1"; ref_gene_id "ENSG00000253273";
chr8	StringTie	exon	73831143	73831947	1000	+	.	gene_id "MSTRG.187720"; transcript_id "ENST00000519383"; exon_number "1"; gene_name "RP11-99A14.1"; ref_gene_id "ENSG00000253273";
chr8	StringTie	transcript	73833773	73834042	1000	-	.	gene_id "MSTRG.187721"; transcript_id "ENST00000607344"; gene_name "RN7SL760P"; ref_gene_id "ENSG00000272469";
chr8	StringTie	exon	73833773	73834042	1000	-	.	gene_id "MSTRG.187721"; transcript_id "ENST00000607344"; exon_number "1"; gene_name "RN7SL760P"; ref_gene_id "ENSG00000272469";
chr8	StringTie	transcript	74541214	74542665	1000	.	.	gene_id "MSTRG.187722"; transcript_id "MSTRG.187722.1";
chr8	StringTie	exon	74541214	74542665	1000	.	.	gene_id "MSTRG.187722"; transcript_id "MSTRG.187722.1"; exon_number "1";
chr8	StringTie	transcript	74545317	74545642	1000	.	.	gene_id "MSTRG.187723"; transcript_id "MSTRG.187723.1";
chr8	StringTie	exon	74545317	74545642	1000	.	.	gene_id "MSTRG.187723"; transcript_id "MSTRG.187723.1"; exon_number "1";
chr8	StringTie	transcript	74234700	74321328	1000	-	.	gene_id "MSTRG.187724"; transcript_id "ENST00000342232"; gene_name "JPH1"; ref_gene_id "ENSG00000104369";
chr8	StringTie	exon	74234700	74237035	1000	-	.	gene_id "MSTRG.187724"; transcript_id "ENST00000342232"; exon_number "1"; gene_name "JPH1"; ref_gene_id "ENSG00000104369";
chr8	StringTie	exon	74237208	74237303	1000	-	.	gene_id "MSTRG.187724"; transcript_id "ENST00000342232"; exon_number "2"; gene_name "JPH1"; ref_gene_id "ENSG00000104369";
chr8	StringTie	exon	74244529	74245175	1000	-	.	gene_id "MSTRG.187724"; transcript_id "ENST00000342232"; exon_number "3"; gene_name "JPH1"; ref_gene_id "ENSG00000104369";
chr8	StringTie	exon	74259385	74259503	1000	-	.	gene_id "MSTRG.187724"; transcript_id "ENST00000342232"; exon_number "4"; gene_name "JPH1"; ref_gene_id "ENSG00000104369";
chr8	StringTie	exon	74314861	74315620	1000	-	.	gene_id "MSTRG.187724"; transcript_id "ENST00000342232"; exon_number "5"; gene_name "JPH1"; ref_gene_id "ENSG00000104369";
chr8	StringTie	exon	74320909	74321328	1000	-	.	gene_id "MSTRG.187724"; transcript_id "ENST00000342232"; exon_number "6"; gene_name "JPH1"; ref_gene_id "ENSG00000104369";
chr8	StringTie	transcript	74236803	74244788	1000	-	.	gene_id "MSTRG.187724"; transcript_id "ENST00000518195"; gene_name "JPH1"; ref_gene_id "ENSG00000104369";
chr8	StringTie	exon	74236803	74237006	1000	-	.	gene_id "MSTRG.187724"; transcript_id "ENST00000518195"; exon_number "1"; gene_name "JPH1"; ref_gene_id "ENSG00000104369";
chr8	StringTie	exon	74237208	74237303	1000	-	.	gene_id "MSTRG.187724"; transcript_id "ENST00000518195"; exon_number "2"; gene_name "JPH1"; ref_gene_id "ENSG00000104369";
chr8	StringTie	exon	74244529	74244788	1000	-	.	gene_id "MSTRG.187724"; transcript_id "ENST00000518195"; exon_number "3"; gene_name "JPH1"; ref_gene_id "ENSG00000104369";
chr8	StringTie	transcript	74237233	74321327	1000	-	.	gene_id "MSTRG.187724"; transcript_id "ENST00000519947"; gene_name "JPH1"; ref_gene_id "ENSG00000104369";
chr8	StringTie	exon	74237233	74237303	1000	-	.	gene_id "MSTRG.187724"; transcript_id "ENST00000519947"; exon_number "1"; gene_name "JPH1"; ref_gene_id "ENSG00000104369";
chr8	StringTie	exon	74244529	74245175	1000	-	.	gene_id "MSTRG.187724"; transcript_id "ENST00000519947"; exon_number "2"; gene_name "JPH1"; ref_gene_id "ENSG00000104369";
chr8	StringTie	exon	74259385	74259503	1000	-	.	gene_id "MSTRG.187724"; transcript_id "ENST00000519947"; exon_number "3"; gene_name "JPH1"; ref_gene_id "ENSG00000104369";
chr8	StringTie	exon	74314861	74315620	1000	-	.	gene_id "MSTRG.187724"; transcript_id "ENST00000519947"; exon_number "4"; gene_name "JPH1"; ref_gene_id "ENSG00000104369";
chr8	StringTie	exon	74321274	74321327	1000	-	.	gene_id "MSTRG.187724"; transcript_id "ENST00000519947"; exon_number "5"; gene_name "JPH1"; ref_gene_id "ENSG00000104369";
chr8	StringTie	transcript	74234548	74277128	1000	-	.	gene_id "MSTRG.187724"; transcript_id "MSTRG.187724.1";
chr8	StringTie	exon	74234548	74236755	1000	-	.	gene_id "MSTRG.187724"; transcript_id "MSTRG.187724.1"; exon_number "1";
chr8	StringTie	exon	74237208	74237303	1000	-	.	gene_id "MSTRG.187724"; transcript_id "MSTRG.187724.1"; exon_number "2";
chr8	StringTie	exon	74244529	74245175	1000	-	.	gene_id "MSTRG.187724"; transcript_id "MSTRG.187724.1"; exon_number "3";
chr8	StringTie	exon	74259385	74259503	1000	-	.	gene_id "MSTRG.187724"; transcript_id "MSTRG.187724.1"; exon_number "4";
chr8	StringTie	exon	74277032	74277128	1000	-	.	gene_id "MSTRG.187724"; transcript_id "MSTRG.187724.1"; exon_number "5";
chr8	StringTie	transcript	74234623	74277064	1000	-	.	gene_id "MSTRG.187724"; transcript_id "MSTRG.187724.10";
chr8	StringTie	exon	74234623	74236758	1000	-	.	gene_id "MSTRG.187724"; transcript_id "MSTRG.187724.10"; exon_number "1";
chr8	StringTie	exon	74237208	74237303	1000	-	.	gene_id "MSTRG.187724"; transcript_id "MSTRG.187724.10"; exon_number "2";
chr8	StringTie	exon	74244529	74245175	1000	-	.	gene_id "MSTRG.187724"; transcript_id "MSTRG.187724.10"; exon_number "3";
chr8	StringTie	exon	74259385	74259503	1000	-	.	gene_id "MSTRG.187724"; transcript_id "MSTRG.187724.10"; exon_number "4";
chr8	StringTie	exon	74277032	74277064	1000	-	.	gene_id "MSTRG.187724"; transcript_id "MSTRG.187724.10"; exon_number "5";
chr8	StringTie	transcript	74234636	74272200	1000	-	.	gene_id "MSTRG.187724"; transcript_id "MSTRG.187724.11";
chr8	StringTie	exon	74234636	74236755	1000	-	.	gene_id "MSTRG.187724"; transcript_id "MSTRG.187724.11"; exon_number "1";
chr8	StringTie	exon	74237208	74237303	1000	-	.	gene_id "MSTRG.187724"; transcript_id "MSTRG.187724.11"; exon_number "2";
chr8	StringTie	exon	74244529	74245175	1000	-	.	gene_id "MSTRG.187724"; transcript_id "MSTRG.187724.11"; exon_number "3";
chr8	StringTie	exon	74259385	74259503	1000	-	.	gene_id "MSTRG.187724"; transcript_id "MSTRG.187724.11"; exon_number "4";
chr8	StringTie	exon	74272023	74272200	1000	-	.	gene_id "MSTRG.187724"; transcript_id "MSTRG.187724.11"; exon_number "5";
chr8	StringTie	transcript	74234658	74260754	1000	-	.	gene_id "MSTRG.187724"; transcript_id "MSTRG.187724.12";
chr8	StringTie	exon	74234658	74236755	1000	-	.	gene_id "MSTRG.187724"; transcript_id "MSTRG.187724.12"; exon_number "1";
chr8	StringTie	exon	74237208	74237303	1000	-	.	gene_id "MSTRG.187724"; transcript_id "MSTRG.187724.12"; exon_number "2";
chr8	StringTie	exon	74244529	74245175	1000	-	.	gene_id "MSTRG.187724"; transcript_id "MSTRG.187724.12"; exon_number "3";
chr8	StringTie	exon	74259385	74259503	1000	-	.	gene_id "MSTRG.187724"; transcript_id "MSTRG.187724.12"; exon_number "4";
chr8	StringTie	exon	74260585	74260754	1000	-	.	gene_id "MSTRG.187724"; transcript_id "MSTRG.187724.12"; exon_number "5";
chr8	StringTie	transcript	74234675	74270808	1000	-	.	gene_id "MSTRG.187724"; transcript_id "MSTRG.187724.13";
chr8	StringTie	exon	74234675	74236609	1000	-	.	gene_id "MSTRG.187724"; transcript_id "MSTRG.187724.13"; exon_number "1";
chr8	StringTie	exon	74237208	74237303	1000	-	.	gene_id "MSTRG.187724"; transcript_id "MSTRG.187724.13"; exon_number "2";
chr8	StringTie	exon	74244529	74245175	1000	-	.	gene_id "MSTRG.187724"; transcript_id "MSTRG.187724.13"; exon_number "3";
chr8	StringTie	exon	74259385	74259503	1000	-	.	gene_id "MSTRG.187724"; transcript_id "MSTRG.187724.13"; exon_number "4";
chr8	StringTie	exon	74270783	74270808	1000	-	.	gene_id "MSTRG.187724"; transcript_id "MSTRG.187724.13"; exon_number "5";
chr8	StringTie	transcript	74234688	74321493	1000	-	.	gene_id "MSTRG.187724"; transcript_id "MSTRG.187724.14";
chr8	StringTie	exon	74234688	74236609	1000	-	.	gene_id "MSTRG.187724"; transcript_id "MSTRG.187724.14"; exon_number "1";
chr8	StringTie	exon	74237208	74237303	1000	-	.	gene_id "MSTRG.187724"; transcript_id "MSTRG.187724.14"; exon_number "2";
chr8	StringTie	exon	74244529	74245175	1000	-	.	gene_id "MSTRG.187724"; transcript_id "MSTRG.187724.14"; exon_number "3";
chr8	StringTie	exon	74259385	74259503	1000	-	.	gene_id "MSTRG.187724"; transcript_id "MSTRG.187724.14"; exon_number "4";
chr8	StringTie	exon	74259783	74259828	1000	-	.	gene_id "MSTRG.187724"; transcript_id "MSTRG.187724.14"; exon_number "5";
chr8	StringTie	exon	74314861	74315620	1000	-	.	gene_id "MSTRG.187724"; transcript_id "MSTRG.187724.14"; exon_number "6";
chr8	StringTie	exon	74320909	74321493	1000	-	.	gene_id "MSTRG.187724"; transcript_id "MSTRG.187724.14"; exon_number "7";
chr8	StringTie	transcript	74234694	74259930	1000	-	.	gene_id "MSTRG.187724"; transcript_id "MSTRG.187724.15";
chr8	StringTie	exon	74234694	74236758	1000	-	.	gene_id "MSTRG.187724"; transcript_id "MSTRG.187724.15"; exon_number "1";
chr8	StringTie	exon	74237208	74237303	1000	-	.	gene_id "MSTRG.187724"; transcript_id "MSTRG.187724.15"; exon_number "2";
chr8	StringTie	exon	74244529	74245175	1000	-	.	gene_id "MSTRG.187724"; transcript_id "MSTRG.187724.15"; exon_number "3";
chr8	StringTie	exon	74259385	74259503	1000	-	.	gene_id "MSTRG.187724"; transcript_id "MSTRG.187724.15"; exon_number "4";
chr8	StringTie	exon	74259783	74259930	1000	-	.	gene_id "MSTRG.187724"; transcript_id "MSTRG.187724.15"; exon_number "5";
chr8	StringTie	transcript	74234694	74262885	1000	-	.	gene_id "MSTRG.187724"; transcript_id "MSTRG.187724.16";
chr8	StringTie	exon	74234694	74235487	1000	-	.	gene_id "MSTRG.187724"; transcript_id "MSTRG.187724.16"; exon_number "1";
chr8	StringTie	exon	74237208	74237303	1000	-	.	gene_id "MSTRG.187724"; transcript_id "MSTRG.187724.16"; exon_number "2";
chr8	StringTie	exon	74244529	74245175	1000	-	.	gene_id "MSTRG.187724"; transcript_id "MSTRG.187724.16"; exon_number "3";
chr8	StringTie	exon	74259385	74259503	1000	-	.	gene_id "MSTRG.187724"; transcript_id "MSTRG.187724.16"; exon_number "4";
chr8	StringTie	exon	74259783	74262885	1000	-	.	gene_id "MSTRG.187724"; transcript_id "MSTRG.187724.16"; exon_number "5";
chr8	StringTie	transcript	74234700	74321327	1000	-	.	gene_id "MSTRG.187724"; transcript_id "MSTRG.187724.17";
chr8	StringTie	exon	74234700	74235378	1000	-	.	gene_id "MSTRG.187724"; transcript_id "MSTRG.187724.17"; exon_number "1";
chr8	StringTie	exon	74237208	74237303	1000	-	.	gene_id "MSTRG.187724"; transcript_id "MSTRG.187724.17"; exon_number "2";
chr8	StringTie	exon	74244529	74245175	1000	-	.	gene_id "MSTRG.187724"; transcript_id "MSTRG.187724.17"; exon_number "3";
chr8	StringTie	exon	74259385	74259503	1000	-	.	gene_id "MSTRG.187724"; transcript_id "MSTRG.187724.17"; exon_number "4";
chr8	StringTie	exon	74314861	74315620	1000	-	.	gene_id "MSTRG.187724"; transcript_id "MSTRG.187724.17"; exon_number "5";
chr8	StringTie	exon	74321274	74321327	1000	-	.	gene_id "MSTRG.187724"; transcript_id "MSTRG.187724.17"; exon_number "6";
chr8	StringTie	transcript	74234700	74259814	1000	-	.	gene_id "MSTRG.187724"; transcript_id "MSTRG.187724.18";
chr8	StringTie	exon	74234700	74237006	1000	-	.	gene_id "MSTRG.187724"; transcript_id "MSTRG.187724.18"; exon_number "1";
chr8	StringTie	exon	74237208	74237303	1000	-	.	gene_id "MSTRG.187724"; transcript_id "MSTRG.187724.18"; exon_number "2";
chr8	StringTie	exon	74244529	74245175	1000	-	.	gene_id "MSTRG.187724"; transcript_id "MSTRG.187724.18"; exon_number "3";
chr8	StringTie	exon	74259385	74259503	1000	-	.	gene_id "MSTRG.187724"; transcript_id "MSTRG.187724.18"; exon_number "4";
chr8	StringTie	exon	74259783	74259814	1000	-	.	gene_id "MSTRG.187724"; transcript_id "MSTRG.187724.18"; exon_number "5";
chr8	StringTie	transcript	74234700	74260778	1000	-	.	gene_id "MSTRG.187724"; transcript_id "MSTRG.187724.19";
chr8	StringTie	exon	74234700	74237035	1000	-	.	gene_id "MSTRG.187724"; transcript_id "MSTRG.187724.19"; exon_number "1";
chr8	StringTie	exon	74237208	74237303	1000	-	.	gene_id "MSTRG.187724"; transcript_id "MSTRG.187724.19"; exon_number "2";
chr8	StringTie	exon	74244529	74245175	1000	-	.	gene_id "MSTRG.187724"; transcript_id "MSTRG.187724.19"; exon_number "3";
chr8	StringTie	exon	74259385	74259503	1000	-	.	gene_id "MSTRG.187724"; transcript_id "MSTRG.187724.19"; exon_number "4";
chr8	StringTie	exon	74260585	74260778	1000	-	.	gene_id "MSTRG.187724"; transcript_id "MSTRG.187724.19"; exon_number "5";
chr8	StringTie	transcript	74234572	74275652	1000	-	.	gene_id "MSTRG.187724"; transcript_id "MSTRG.187724.2";
chr8	StringTie	exon	74234572	74236758	1000	-	.	gene_id "MSTRG.187724"; transcript_id "MSTRG.187724.2"; exon_number "1";
chr8	StringTie	exon	74237208	74237303	1000	-	.	gene_id "MSTRG.187724"; transcript_id "MSTRG.187724.2"; exon_number "2";
chr8	StringTie	exon	74244529	74245175	1000	-	.	gene_id "MSTRG.187724"; transcript_id "MSTRG.187724.2"; exon_number "3";
chr8	StringTie	exon	74259385	74259503	1000	-	.	gene_id "MSTRG.187724"; transcript_id "MSTRG.187724.2"; exon_number "4";
chr8	StringTie	exon	74275523	74275652	1000	-	.	gene_id "MSTRG.187724"; transcript_id "MSTRG.187724.2"; exon_number "5";
chr8	StringTie	transcript	74234700	74259492	1000	-	.	gene_id "MSTRG.187724"; transcript_id "MSTRG.187724.20";
chr8	StringTie	exon	74234700	74236606	1000	-	.	gene_id "MSTRG.187724"; transcript_id "MSTRG.187724.20"; exon_number "1";
chr8	StringTie	exon	74237208	74237303	1000	-	.	gene_id "MSTRG.187724"; transcript_id "MSTRG.187724.20"; exon_number "2";
chr8	StringTie	exon	74244529	74245175	1000	-	.	gene_id "MSTRG.187724"; transcript_id "MSTRG.187724.20"; exon_number "3";
chr8	StringTie	exon	74259385	74259492	1000	-	.	gene_id "MSTRG.187724"; transcript_id "MSTRG.187724.20"; exon_number "4";
chr8	StringTie	transcript	74234700	74275548	1000	-	.	gene_id "MSTRG.187724"; transcript_id "MSTRG.187724.21";
chr8	StringTie	exon	74234700	74237035	1000	-	.	gene_id "MSTRG.187724"; transcript_id "MSTRG.187724.21"; exon_number "1";
chr8	StringTie	exon	74237208	74237303	1000	-	.	gene_id "MSTRG.187724"; transcript_id "MSTRG.187724.21"; exon_number "2";
chr8	StringTie	exon	74244529	74245175	1000	-	.	gene_id "MSTRG.187724"; transcript_id "MSTRG.187724.21"; exon_number "3";
chr8	StringTie	exon	74259385	74259503	1000	-	.	gene_id "MSTRG.187724"; transcript_id "MSTRG.187724.21"; exon_number "4";
chr8	StringTie	exon	74275523	74275548	1000	-	.	gene_id "MSTRG.187724"; transcript_id "MSTRG.187724.21"; exon_number "5";
chr8	StringTie	transcript	74234700	74274627	1000	-	.	gene_id "MSTRG.187724"; transcript_id "MSTRG.187724.22";
chr8	StringTie	exon	74234700	74236755	1000	-	.	gene_id "MSTRG.187724"; transcript_id "MSTRG.187724.22"; exon_number "1";
chr8	StringTie	exon	74237208	74237303	1000	-	.	gene_id "MSTRG.187724"; transcript_id "MSTRG.187724.22"; exon_number "2";
chr8	StringTie	exon	74244529	74245175	1000	-	.	gene_id "MSTRG.187724"; transcript_id "MSTRG.187724.22"; exon_number "3";
chr8	StringTie	exon	74259385	74259503	1000	-	.	gene_id "MSTRG.187724"; transcript_id "MSTRG.187724.22"; exon_number "4";
chr8	StringTie	exon	74274604	74274627	1000	-	.	gene_id "MSTRG.187724"; transcript_id "MSTRG.187724.22"; exon_number "5";
chr8	StringTie	transcript	74234700	74315589	1000	-	.	gene_id "MSTRG.187724"; transcript_id "MSTRG.187724.23";
chr8	StringTie	exon	74234700	74237035	1000	-	.	gene_id "MSTRG.187724"; transcript_id "MSTRG.187724.23"; exon_number "1";
chr8	StringTie	exon	74237208	74237303	1000	-	.	gene_id "MSTRG.187724"; transcript_id "MSTRG.187724.23"; exon_number "2";
chr8	StringTie	exon	74244529	74245175	1000	-	.	gene_id "MSTRG.187724"; transcript_id "MSTRG.187724.23"; exon_number "3";
chr8	StringTie	exon	74259385	74259503	1000	-	.	gene_id "MSTRG.187724"; transcript_id "MSTRG.187724.23"; exon_number "4";
chr8	StringTie	exon	74259783	74259828	1000	-	.	gene_id "MSTRG.187724"; transcript_id "MSTRG.187724.23"; exon_number "5";
chr8	StringTie	exon	74314861	74315589	1000	-	.	gene_id "MSTRG.187724"; transcript_id "MSTRG.187724.23"; exon_number "6";
chr8	StringTie	transcript	74234700	74321499	1000	-	.	gene_id "MSTRG.187724"; transcript_id "MSTRG.187724.24";
chr8	StringTie	exon	74234700	74236755	1000	-	.	gene_id "MSTRG.187724"; transcript_id "MSTRG.187724.24"; exon_number "1";
chr8	StringTie	exon	74237208	74237303	1000	-	.	gene_id "MSTRG.187724"; transcript_id "MSTRG.187724.24"; exon_number "2";
chr8	StringTie	exon	74244529	74245175	1000	-	.	gene_id "MSTRG.187724"; transcript_id "MSTRG.187724.24"; exon_number "3";
chr8	StringTie	exon	74259385	74259503	1000	-	.	gene_id "MSTRG.187724"; transcript_id "MSTRG.187724.24"; exon_number "4";
chr8	StringTie	exon	74314861	74315620	1000	-	.	gene_id "MSTRG.187724"; transcript_id "MSTRG.187724.24"; exon_number "5";
chr8	StringTie	exon	74320909	74321499	1000	-	.	gene_id "MSTRG.187724"; transcript_id "MSTRG.187724.24"; exon_number "6";
chr8	StringTie	transcript	74234704	74315400	1000	-	.	gene_id "MSTRG.187724"; transcript_id "MSTRG.187724.26";
chr8	StringTie	exon	74234704	74236758	1000	-	.	gene_id "MSTRG.187724"; transcript_id "MSTRG.187724.26"; exon_number "1";
chr8	StringTie	exon	74237208	74237303	1000	-	.	gene_id "MSTRG.187724"; transcript_id "MSTRG.187724.26"; exon_number "2";
chr8	StringTie	exon	74244529	74245175	1000	-	.	gene_id "MSTRG.187724"; transcript_id "MSTRG.187724.26"; exon_number "3";
chr8	StringTie	exon	74259385	74259503	1000	-	.	gene_id "MSTRG.187724"; transcript_id "MSTRG.187724.26"; exon_number "4";
chr8	StringTie	exon	74314861	74315400	1000	-	.	gene_id "MSTRG.187724"; transcript_id "MSTRG.187724.26"; exon_number "5";
chr8	StringTie	transcript	74294261	74321502	1000	-	.	gene_id "MSTRG.187724"; transcript_id "MSTRG.187724.29";
chr8	StringTie	exon	74294261	74294456	1000	-	.	gene_id "MSTRG.187724"; transcript_id "MSTRG.187724.29"; exon_number "1";
chr8	StringTie	exon	74314861	74315620	1000	-	.	gene_id "MSTRG.187724"; transcript_id "MSTRG.187724.29"; exon_number "2";
chr8	StringTie	exon	74320909	74321502	1000	-	.	gene_id "MSTRG.187724"; transcript_id "MSTRG.187724.29"; exon_number "3";
chr8	StringTie	transcript	74234572	74321378	1000	-	.	gene_id "MSTRG.187724"; transcript_id "MSTRG.187724.3";
chr8	StringTie	exon	74234572	74236609	1000	-	.	gene_id "MSTRG.187724"; transcript_id "MSTRG.187724.3"; exon_number "1";
chr8	StringTie	exon	74237208	74237303	1000	-	.	gene_id "MSTRG.187724"; transcript_id "MSTRG.187724.3"; exon_number "2";
chr8	StringTie	exon	74244529	74245175	1000	-	.	gene_id "MSTRG.187724"; transcript_id "MSTRG.187724.3"; exon_number "3";
chr8	StringTie	exon	74259385	74259503	1000	-	.	gene_id "MSTRG.187724"; transcript_id "MSTRG.187724.3"; exon_number "4";
chr8	StringTie	exon	74314861	74315620	1000	-	.	gene_id "MSTRG.187724"; transcript_id "MSTRG.187724.3"; exon_number "5";
chr8	StringTie	exon	74320909	74321378	1000	-	.	gene_id "MSTRG.187724"; transcript_id "MSTRG.187724.3"; exon_number "6";
chr8	StringTie	transcript	74234572	74321365	1000	-	.	gene_id "MSTRG.187724"; transcript_id "MSTRG.187724.4";
chr8	StringTie	exon	74234572	74236755	1000	-	.	gene_id "MSTRG.187724"; transcript_id "MSTRG.187724.4"; exon_number "1";
chr8	StringTie	exon	74237208	74237303	1000	-	.	gene_id "MSTRG.187724"; transcript_id "MSTRG.187724.4"; exon_number "2";
chr8	StringTie	exon	74244529	74245175	1000	-	.	gene_id "MSTRG.187724"; transcript_id "MSTRG.187724.4"; exon_number "3";
chr8	StringTie	exon	74259385	74259503	1000	-	.	gene_id "MSTRG.187724"; transcript_id "MSTRG.187724.4"; exon_number "4";
chr8	StringTie	exon	74314861	74315620	1000	-	.	gene_id "MSTRG.187724"; transcript_id "MSTRG.187724.4"; exon_number "5";
chr8	StringTie	exon	74321274	74321365	1000	-	.	gene_id "MSTRG.187724"; transcript_id "MSTRG.187724.4"; exon_number "6";
chr8	StringTie	transcript	74234577	74265602	1000	-	.	gene_id "MSTRG.187724"; transcript_id "MSTRG.187724.5";
chr8	StringTie	exon	74234577	74237035	1000	-	.	gene_id "MSTRG.187724"; transcript_id "MSTRG.187724.5"; exon_number "1";
chr8	StringTie	exon	74237208	74237303	1000	-	.	gene_id "MSTRG.187724"; transcript_id "MSTRG.187724.5"; exon_number "2";
chr8	StringTie	exon	74244529	74245175	1000	-	.	gene_id "MSTRG.187724"; transcript_id "MSTRG.187724.5"; exon_number "3";
chr8	StringTie	exon	74259385	74259503	1000	-	.	gene_id "MSTRG.187724"; transcript_id "MSTRG.187724.5"; exon_number "4";
chr8	StringTie	exon	74259783	74259828	1000	-	.	gene_id "MSTRG.187724"; transcript_id "MSTRG.187724.5"; exon_number "5";
chr8	StringTie	exon	74265512	74265602	1000	-	.	gene_id "MSTRG.187724"; transcript_id "MSTRG.187724.5"; exon_number "6";
chr8	StringTie	transcript	74234607	74261807	1000	-	.	gene_id "MSTRG.187724"; transcript_id "MSTRG.187724.6";
chr8	StringTie	exon	74234607	74236609	1000	-	.	gene_id "MSTRG.187724"; transcript_id "MSTRG.187724.6"; exon_number "1";
chr8	StringTie	exon	74237208	74237303	1000	-	.	gene_id "MSTRG.187724"; transcript_id "MSTRG.187724.6"; exon_number "2";
chr8	StringTie	exon	74244529	74245175	1000	-	.	gene_id "MSTRG.187724"; transcript_id "MSTRG.187724.6"; exon_number "3";
chr8	StringTie	exon	74259385	74259503	1000	-	.	gene_id "MSTRG.187724"; transcript_id "MSTRG.187724.6"; exon_number "4";
chr8	StringTie	exon	74260585	74261807	1000	-	.	gene_id "MSTRG.187724"; transcript_id "MSTRG.187724.6"; exon_number "5";
chr8	StringTie	transcript	74234616	74321512	1000	-	.	gene_id "MSTRG.187724"; transcript_id "MSTRG.187724.7";
chr8	StringTie	exon	74234616	74236755	1000	-	.	gene_id "MSTRG.187724"; transcript_id "MSTRG.187724.7"; exon_number "1";
chr8	StringTie	exon	74237208	74237303	1000	-	.	gene_id "MSTRG.187724"; transcript_id "MSTRG.187724.7"; exon_number "2";
chr8	StringTie	exon	74244529	74245175	1000	-	.	gene_id "MSTRG.187724"; transcript_id "MSTRG.187724.7"; exon_number "3";
chr8	StringTie	exon	74259385	74259503	1000	-	.	gene_id "MSTRG.187724"; transcript_id "MSTRG.187724.7"; exon_number "4";
chr8	StringTie	exon	74259783	74259828	1000	-	.	gene_id "MSTRG.187724"; transcript_id "MSTRG.187724.7"; exon_number "5";
chr8	StringTie	exon	74314861	74315620	1000	-	.	gene_id "MSTRG.187724"; transcript_id "MSTRG.187724.7"; exon_number "6";
chr8	StringTie	exon	74320909	74321512	1000	-	.	gene_id "MSTRG.187724"; transcript_id "MSTRG.187724.7"; exon_number "7";
chr8	StringTie	transcript	74234616	74260536	1000	-	.	gene_id "MSTRG.187724"; transcript_id "MSTRG.187724.8";
chr8	StringTie	exon	74234616	74235487	1000	-	.	gene_id "MSTRG.187724"; transcript_id "MSTRG.187724.8"; exon_number "1";
chr8	StringTie	exon	74237208	74237303	1000	-	.	gene_id "MSTRG.187724"; transcript_id "MSTRG.187724.8"; exon_number "2";
chr8	StringTie	exon	74244529	74245175	1000	-	.	gene_id "MSTRG.187724"; transcript_id "MSTRG.187724.8"; exon_number "3";
chr8	StringTie	exon	74259385	74260536	1000	-	.	gene_id "MSTRG.187724"; transcript_id "MSTRG.187724.8"; exon_number "4";
chr8	StringTie	transcript	74234616	74259820	1000	-	.	gene_id "MSTRG.187724"; transcript_id "MSTRG.187724.9";
chr8	StringTie	exon	74234616	74235378	1000	-	.	gene_id "MSTRG.187724"; transcript_id "MSTRG.187724.9"; exon_number "1";
chr8	StringTie	exon	74237208	74237303	1000	-	.	gene_id "MSTRG.187724"; transcript_id "MSTRG.187724.9"; exon_number "2";
chr8	StringTie	exon	74244529	74245175	1000	-	.	gene_id "MSTRG.187724"; transcript_id "MSTRG.187724.9"; exon_number "3";
chr8	StringTie	exon	74259385	74259503	1000	-	.	gene_id "MSTRG.187724"; transcript_id "MSTRG.187724.9"; exon_number "4";
chr8	StringTie	exon	74259783	74259820	1000	-	.	gene_id "MSTRG.187724"; transcript_id "MSTRG.187724.9"; exon_number "5";
chr8	StringTie	transcript	74350382	74366876	1000	+	.	gene_id "MSTRG.187725"; transcript_id "ENST00000220822"; gene_name "GDAP1"; ref_gene_id "ENSG00000104381";
chr8	StringTie	exon	74350382	74350578	1000	+	.	gene_id "MSTRG.187725"; transcript_id "ENST00000220822"; exon_number "1"; gene_name "GDAP1"; ref_gene_id "ENSG00000104381";
chr8	StringTie	exon	74351274	74351466	1000	+	.	gene_id "MSTRG.187725"; transcript_id "ENST00000220822"; exon_number "2"; gene_name "GDAP1"; ref_gene_id "ENSG00000104381";
chr8	StringTie	exon	74360137	74360310	1000	+	.	gene_id "MSTRG.187725"; transcript_id "ENST00000220822"; exon_number "3"; gene_name "GDAP1"; ref_gene_id "ENSG00000104381";
chr8	StringTie	exon	74361884	74361978	1000	+	.	gene_id "MSTRG.187725"; transcript_id "ENST00000220822"; exon_number "4"; gene_name "GDAP1"; ref_gene_id "ENSG00000104381";
chr8	StringTie	exon	74362939	74363053	1000	+	.	gene_id "MSTRG.187725"; transcript_id "ENST00000220822"; exon_number "5"; gene_name "GDAP1"; ref_gene_id "ENSG00000104381";
chr8	StringTie	exon	74363985	74366876	1000	+	.	gene_id "MSTRG.187725"; transcript_id "ENST00000220822"; exon_number "6"; gene_name "GDAP1"; ref_gene_id "ENSG00000104381";
chr8	StringTie	transcript	74350418	74364604	1000	+	.	gene_id "MSTRG.187725"; transcript_id "ENST00000434412"; gene_name "GDAP1"; ref_gene_id "ENSG00000104381";
chr8	StringTie	exon	74350418	74350472	1000	+	.	gene_id "MSTRG.187725"; transcript_id "ENST00000434412"; exon_number "1"; gene_name "GDAP1"; ref_gene_id "ENSG00000104381";
chr8	StringTie	exon	74351298	74351466	1000	+	.	gene_id "MSTRG.187725"; transcript_id "ENST00000434412"; exon_number "2"; gene_name "GDAP1"; ref_gene_id "ENSG00000104381";
chr8	StringTie	exon	74360137	74360310	1000	+	.	gene_id "MSTRG.187725"; transcript_id "ENST00000434412"; exon_number "3"; gene_name "GDAP1"; ref_gene_id "ENSG00000104381";
chr8	StringTie	exon	74361884	74361978	1000	+	.	gene_id "MSTRG.187725"; transcript_id "ENST00000434412"; exon_number "4"; gene_name "GDAP1"; ref_gene_id "ENSG00000104381";
chr8	StringTie	exon	74362939	74363053	1000	+	.	gene_id "MSTRG.187725"; transcript_id "ENST00000434412"; exon_number "5"; gene_name "GDAP1"; ref_gene_id "ENSG00000104381";
chr8	StringTie	exon	74363985	74364604	1000	+	.	gene_id "MSTRG.187725"; transcript_id "ENST00000434412"; exon_number "6"; gene_name "GDAP1"; ref_gene_id "ENSG00000104381";
chr8	StringTie	transcript	74321514	74364260	1000	+	.	gene_id "MSTRG.187725"; transcript_id "ENST00000520797"; gene_name "GDAP1"; ref_gene_id "ENSG00000104381";
chr8	StringTie	exon	74321514	74321588	1000	+	.	gene_id "MSTRG.187725"; transcript_id "ENST00000520797"; exon_number "1"; gene_name "GDAP1"; ref_gene_id "ENSG00000104381";
chr8	StringTie	exon	74360137	74360310	1000	+	.	gene_id "MSTRG.187725"; transcript_id "ENST00000520797"; exon_number "2"; gene_name "GDAP1"; ref_gene_id "ENSG00000104381";
chr8	StringTie	exon	74361884	74361978	1000	+	.	gene_id "MSTRG.187725"; transcript_id "ENST00000520797"; exon_number "3"; gene_name "GDAP1"; ref_gene_id "ENSG00000104381";
chr8	StringTie	exon	74362939	74363053	1000	+	.	gene_id "MSTRG.187725"; transcript_id "ENST00000520797"; exon_number "4"; gene_name "GDAP1"; ref_gene_id "ENSG00000104381";
chr8	StringTie	exon	74363985	74364260	1000	+	.	gene_id "MSTRG.187725"; transcript_id "ENST00000520797"; exon_number "5"; gene_name "GDAP1"; ref_gene_id "ENSG00000104381";
chr8	StringTie	transcript	74321130	74364290	1000	+	.	gene_id "MSTRG.187725"; transcript_id "ENST00000521096"; gene_name "GDAP1"; ref_gene_id "ENSG00000104381";
chr8	StringTie	exon	74321130	74321245	1000	+	.	gene_id "MSTRG.187725"; transcript_id "ENST00000521096"; exon_number "1"; gene_name "GDAP1"; ref_gene_id "ENSG00000104381";
chr8	StringTie	exon	74360137	74360310	1000	+	.	gene_id "MSTRG.187725"; transcript_id "ENST00000521096"; exon_number "2"; gene_name "GDAP1"; ref_gene_id "ENSG00000104381";
chr8	StringTie	exon	74361884	74361978	1000	+	.	gene_id "MSTRG.187725"; transcript_id "ENST00000521096"; exon_number "3"; gene_name "GDAP1"; ref_gene_id "ENSG00000104381";
chr8	StringTie	exon	74362939	74363053	1000	+	.	gene_id "MSTRG.187725"; transcript_id "ENST00000521096"; exon_number "4"; gene_name "GDAP1"; ref_gene_id "ENSG00000104381";
chr8	StringTie	exon	74363985	74364290	1000	+	.	gene_id "MSTRG.187725"; transcript_id "ENST00000521096"; exon_number "5"; gene_name "GDAP1"; ref_gene_id "ENSG00000104381";
chr8	StringTie	transcript	74350444	74364741	1000	+	.	gene_id "MSTRG.187725"; transcript_id "ENST00000522568"; gene_name "GDAP1"; ref_gene_id "ENSG00000104381";
chr8	StringTie	exon	74350444	74350578	1000	+	.	gene_id "MSTRG.187725"; transcript_id "ENST00000522568"; exon_number "1"; gene_name "GDAP1"; ref_gene_id "ENSG00000104381";
chr8	StringTie	exon	74351274	74351321	1000	+	.	gene_id "MSTRG.187725"; transcript_id "ENST00000522568"; exon_number "2"; gene_name "GDAP1"; ref_gene_id "ENSG00000104381";
chr8	StringTie	exon	74360137	74360310	1000	+	.	gene_id "MSTRG.187725"; transcript_id "ENST00000522568"; exon_number "3"; gene_name "GDAP1"; ref_gene_id "ENSG00000104381";
chr8	StringTie	exon	74361884	74361978	1000	+	.	gene_id "MSTRG.187725"; transcript_id "ENST00000522568"; exon_number "4"; gene_name "GDAP1"; ref_gene_id "ENSG00000104381";
chr8	StringTie	exon	74362939	74363053	1000	+	.	gene_id "MSTRG.187725"; transcript_id "ENST00000522568"; exon_number "5"; gene_name "GDAP1"; ref_gene_id "ENSG00000104381";
chr8	StringTie	exon	74363985	74364741	1000	+	.	gene_id "MSTRG.187725"; transcript_id "ENST00000522568"; exon_number "6"; gene_name "GDAP1"; ref_gene_id "ENSG00000104381";
chr8	StringTie	transcript	74350434	74360248	1000	+	.	gene_id "MSTRG.187725"; transcript_id "ENST00000523640"; gene_name "GDAP1"; ref_gene_id "ENSG00000104381";
chr8	StringTie	exon	74350434	74350578	1000	+	.	gene_id "MSTRG.187725"; transcript_id "ENST00000523640"; exon_number "1"; gene_name "GDAP1"; ref_gene_id "ENSG00000104381";
chr8	StringTie	exon	74360137	74360248	1000	+	.	gene_id "MSTRG.187725"; transcript_id "ENST00000523640"; exon_number "2"; gene_name "GDAP1"; ref_gene_id "ENSG00000104381";
chr8	StringTie	transcript	74362951	74488872	1000	+	.	gene_id "MSTRG.187725"; transcript_id "ENST00000524195"; gene_name "GDAP1"; ref_gene_id "ENSG00000104381";
chr8	StringTie	exon	74362951	74363053	1000	+	.	gene_id "MSTRG.187725"; transcript_id "ENST00000524195"; exon_number "1"; gene_name "GDAP1"; ref_gene_id "ENSG00000104381";
chr8	StringTie	exon	74488678	74488872	1000	+	.	gene_id "MSTRG.187725"; transcript_id "ENST00000524195"; exon_number "2"; gene_name "GDAP1"; ref_gene_id "ENSG00000104381";
chr8	StringTie	transcript	74350444	74364029	1000	+	.	gene_id "MSTRG.187725"; transcript_id "ENST00000524366"; gene_name "GDAP1"; ref_gene_id "ENSG00000104381";
chr8	StringTie	exon	74350444	74350578	1000	+	.	gene_id "MSTRG.187725"; transcript_id "ENST00000524366"; exon_number "1"; gene_name "GDAP1"; ref_gene_id "ENSG00000104381";
chr8	StringTie	exon	74351274	74351466	1000	+	.	gene_id "MSTRG.187725"; transcript_id "ENST00000524366"; exon_number "2"; gene_name "GDAP1"; ref_gene_id "ENSG00000104381";
chr8	StringTie	exon	74361884	74361978	1000	+	.	gene_id "MSTRG.187725"; transcript_id "ENST00000524366"; exon_number "3"; gene_name "GDAP1"; ref_gene_id "ENSG00000104381";
chr8	StringTie	exon	74362939	74363053	1000	+	.	gene_id "MSTRG.187725"; transcript_id "ENST00000524366"; exon_number "4"; gene_name "GDAP1"; ref_gene_id "ENSG00000104381";
chr8	StringTie	exon	74363985	74364029	1000	+	.	gene_id "MSTRG.187725"; transcript_id "ENST00000524366"; exon_number "5"; gene_name "GDAP1"; ref_gene_id "ENSG00000104381";
chr8	StringTie	transcript	74350103	74368251	1000	+	.	gene_id "MSTRG.187725"; transcript_id "MSTRG.187725.10";
chr8	StringTie	exon	74350103	74350578	1000	+	.	gene_id "MSTRG.187725"; transcript_id "MSTRG.187725.10"; exon_number "1";
chr8	StringTie	exon	74351274	74351466	1000	+	.	gene_id "MSTRG.187725"; transcript_id "MSTRG.187725.10"; exon_number "2";
chr8	StringTie	exon	74360137	74360310	1000	+	.	gene_id "MSTRG.187725"; transcript_id "MSTRG.187725.10"; exon_number "3";
chr8	StringTie	exon	74361884	74361978	1000	+	.	gene_id "MSTRG.187725"; transcript_id "MSTRG.187725.10"; exon_number "4";
chr8	StringTie	exon	74362264	74363053	1000	+	.	gene_id "MSTRG.187725"; transcript_id "MSTRG.187725.10"; exon_number "5";
chr8	StringTie	exon	74363985	74368251	1000	+	.	gene_id "MSTRG.187725"; transcript_id "MSTRG.187725.10"; exon_number "6";
chr8	StringTie	transcript	74350128	74367192	1000	+	.	gene_id "MSTRG.187725"; transcript_id "MSTRG.187725.11";
chr8	StringTie	exon	74350128	74350578	1000	+	.	gene_id "MSTRG.187725"; transcript_id "MSTRG.187725.11"; exon_number "1";
chr8	StringTie	exon	74351274	74351466	1000	+	.	gene_id "MSTRG.187725"; transcript_id "MSTRG.187725.11"; exon_number "2";
chr8	StringTie	exon	74360137	74360310	1000	+	.	gene_id "MSTRG.187725"; transcript_id "MSTRG.187725.11"; exon_number "3";
chr8	StringTie	exon	74361884	74361978	1000	+	.	gene_id "MSTRG.187725"; transcript_id "MSTRG.187725.11"; exon_number "4";
chr8	StringTie	exon	74362939	74363053	1000	+	.	gene_id "MSTRG.187725"; transcript_id "MSTRG.187725.11"; exon_number "5";
chr8	StringTie	exon	74363372	74363449	1000	+	.	gene_id "MSTRG.187725"; transcript_id "MSTRG.187725.11"; exon_number "6";
chr8	StringTie	exon	74363985	74367192	1000	+	.	gene_id "MSTRG.187725"; transcript_id "MSTRG.187725.11"; exon_number "7";
chr8	StringTie	transcript	74350390	74367353	1000	+	.	gene_id "MSTRG.187725"; transcript_id "MSTRG.187725.13";
chr8	StringTie	exon	74350390	74350578	1000	+	.	gene_id "MSTRG.187725"; transcript_id "MSTRG.187725.13"; exon_number "1";
chr8	StringTie	exon	74351274	74351466	1000	+	.	gene_id "MSTRG.187725"; transcript_id "MSTRG.187725.13"; exon_number "2";
chr8	StringTie	exon	74360137	74360310	1000	+	.	gene_id "MSTRG.187725"; transcript_id "MSTRG.187725.13"; exon_number "3";
chr8	StringTie	exon	74361884	74363053	1000	+	.	gene_id "MSTRG.187725"; transcript_id "MSTRG.187725.13"; exon_number "4";
chr8	StringTie	exon	74363985	74365238	1000	+	.	gene_id "MSTRG.187725"; transcript_id "MSTRG.187725.13"; exon_number "5";
chr8	StringTie	exon	74365311	74367353	1000	+	.	gene_id "MSTRG.187725"; transcript_id "MSTRG.187725.13"; exon_number "6";
chr8	StringTie	transcript	74350394	74366875	1000	+	.	gene_id "MSTRG.187725"; transcript_id "MSTRG.187725.14";
chr8	StringTie	exon	74350394	74350578	1000	+	.	gene_id "MSTRG.187725"; transcript_id "MSTRG.187725.14"; exon_number "1";
chr8	StringTie	exon	74351298	74351466	1000	+	.	gene_id "MSTRG.187725"; transcript_id "MSTRG.187725.14"; exon_number "2";
chr8	StringTie	exon	74360137	74360310	1000	+	.	gene_id "MSTRG.187725"; transcript_id "MSTRG.187725.14"; exon_number "3";
chr8	StringTie	exon	74361579	74361724	1000	+	.	gene_id "MSTRG.187725"; transcript_id "MSTRG.187725.14"; exon_number "4";
chr8	StringTie	exon	74361884	74361978	1000	+	.	gene_id "MSTRG.187725"; transcript_id "MSTRG.187725.14"; exon_number "5";
chr8	StringTie	exon	74362939	74363053	1000	+	.	gene_id "MSTRG.187725"; transcript_id "MSTRG.187725.14"; exon_number "6";
chr8	StringTie	exon	74363985	74366875	1000	+	.	gene_id "MSTRG.187725"; transcript_id "MSTRG.187725.14"; exon_number "7";
chr8	StringTie	transcript	74350394	74366875	1000	+	.	gene_id "MSTRG.187725"; transcript_id "MSTRG.187725.15";
chr8	StringTie	exon	74350394	74350578	1000	+	.	gene_id "MSTRG.187725"; transcript_id "MSTRG.187725.15"; exon_number "1";
chr8	StringTie	exon	74351274	74351466	1000	+	.	gene_id "MSTRG.187725"; transcript_id "MSTRG.187725.15"; exon_number "2";
chr8	StringTie	exon	74360137	74360310	1000	+	.	gene_id "MSTRG.187725"; transcript_id "MSTRG.187725.15"; exon_number "3";
chr8	StringTie	exon	74361579	74361724	1000	+	.	gene_id "MSTRG.187725"; transcript_id "MSTRG.187725.15"; exon_number "4";
chr8	StringTie	exon	74361884	74361978	1000	+	.	gene_id "MSTRG.187725"; transcript_id "MSTRG.187725.15"; exon_number "5";
chr8	StringTie	exon	74362939	74363053	1000	+	.	gene_id "MSTRG.187725"; transcript_id "MSTRG.187725.15"; exon_number "6";
chr8	StringTie	exon	74363985	74366875	1000	+	.	gene_id "MSTRG.187725"; transcript_id "MSTRG.187725.15"; exon_number "7";
chr8	StringTie	transcript	74350398	74367198	1000	+	.	gene_id "MSTRG.187725"; transcript_id "MSTRG.187725.16";
chr8	StringTie	exon	74350398	74350578	1000	+	.	gene_id "MSTRG.187725"; transcript_id "MSTRG.187725.16"; exon_number "1";
chr8	StringTie	exon	74351298	74351466	1000	+	.	gene_id "MSTRG.187725"; transcript_id "MSTRG.187725.16"; exon_number "2";
chr8	StringTie	exon	74360137	74360310	1000	+	.	gene_id "MSTRG.187725"; transcript_id "MSTRG.187725.16"; exon_number "3";
chr8	StringTie	exon	74361884	74361978	1000	+	.	gene_id "MSTRG.187725"; transcript_id "MSTRG.187725.16"; exon_number "4";
chr8	StringTie	exon	74362939	74363053	1000	+	.	gene_id "MSTRG.187725"; transcript_id "MSTRG.187725.16"; exon_number "5";
chr8	StringTie	exon	74363985	74367198	1000	+	.	gene_id "MSTRG.187725"; transcript_id "MSTRG.187725.16"; exon_number "6";
chr8	StringTie	transcript	74350399	74504674	1000	+	.	gene_id "MSTRG.187725"; transcript_id "MSTRG.187725.17";
chr8	StringTie	exon	74350399	74350530	1000	+	.	gene_id "MSTRG.187725"; transcript_id "MSTRG.187725.17"; exon_number "1";
chr8	StringTie	exon	74351274	74351466	1000	+	.	gene_id "MSTRG.187725"; transcript_id "MSTRG.187725.17"; exon_number "2";
chr8	StringTie	exon	74360137	74360310	1000	+	.	gene_id "MSTRG.187725"; transcript_id "MSTRG.187725.17"; exon_number "3";
chr8	StringTie	exon	74361884	74361978	1000	+	.	gene_id "MSTRG.187725"; transcript_id "MSTRG.187725.17"; exon_number "4";
chr8	StringTie	exon	74362939	74363053	1000	+	.	gene_id "MSTRG.187725"; transcript_id "MSTRG.187725.17"; exon_number "5";
chr8	StringTie	exon	74488678	74494268	1000	+	.	gene_id "MSTRG.187725"; transcript_id "MSTRG.187725.17"; exon_number "6";
chr8	StringTie	exon	74500513	74500597	1000	+	.	gene_id "MSTRG.187725"; transcript_id "MSTRG.187725.17"; exon_number "7";
chr8	StringTie	exon	74501522	74504674	1000	+	.	gene_id "MSTRG.187725"; transcript_id "MSTRG.187725.17"; exon_number "8";
chr8	StringTie	transcript	74350399	74366875	1000	+	.	gene_id "MSTRG.187725"; transcript_id "MSTRG.187725.18";
chr8	StringTie	exon	74350399	74350578	1000	+	.	gene_id "MSTRG.187725"; transcript_id "MSTRG.187725.18"; exon_number "1";
chr8	StringTie	exon	74351274	74351466	1000	+	.	gene_id "MSTRG.187725"; transcript_id "MSTRG.187725.18"; exon_number "2";
chr8	StringTie	exon	74360137	74360310	1000	+	.	gene_id "MSTRG.187725"; transcript_id "MSTRG.187725.18"; exon_number "3";
chr8	StringTie	exon	74362939	74363053	1000	+	.	gene_id "MSTRG.187725"; transcript_id "MSTRG.187725.18"; exon_number "4";
chr8	StringTie	exon	74363985	74366875	1000	+	.	gene_id "MSTRG.187725"; transcript_id "MSTRG.187725.18"; exon_number "5";
chr8	StringTie	transcript	74350403	74368128	1000	+	.	gene_id "MSTRG.187725"; transcript_id "MSTRG.187725.19";
chr8	StringTie	exon	74350403	74350578	1000	+	.	gene_id "MSTRG.187725"; transcript_id "MSTRG.187725.19"; exon_number "1";
chr8	StringTie	exon	74351274	74351321	1000	+	.	gene_id "MSTRG.187725"; transcript_id "MSTRG.187725.19"; exon_number "2";
chr8	StringTie	exon	74360137	74360310	1000	+	.	gene_id "MSTRG.187725"; transcript_id "MSTRG.187725.19"; exon_number "3";
chr8	StringTie	exon	74361884	74363053	1000	+	.	gene_id "MSTRG.187725"; transcript_id "MSTRG.187725.19"; exon_number "4";
chr8	StringTie	exon	74363985	74368128	1000	+	.	gene_id "MSTRG.187725"; transcript_id "MSTRG.187725.19"; exon_number "5";
chr8	StringTie	transcript	74350405	74366894	1000	+	.	gene_id "MSTRG.187725"; transcript_id "MSTRG.187725.20";
chr8	StringTie	exon	74350405	74350578	1000	+	.	gene_id "MSTRG.187725"; transcript_id "MSTRG.187725.20"; exon_number "1";
chr8	StringTie	exon	74351298	74351466	1000	+	.	gene_id "MSTRG.187725"; transcript_id "MSTRG.187725.20"; exon_number "2";
chr8	StringTie	exon	74360137	74360310	1000	+	.	gene_id "MSTRG.187725"; transcript_id "MSTRG.187725.20"; exon_number "3";
chr8	StringTie	exon	74361884	74361978	1000	+	.	gene_id "MSTRG.187725"; transcript_id "MSTRG.187725.20"; exon_number "4";
chr8	StringTie	exon	74362939	74363053	1000	+	.	gene_id "MSTRG.187725"; transcript_id "MSTRG.187725.20"; exon_number "5";
chr8	StringTie	exon	74363988	74366894	1000	+	.	gene_id "MSTRG.187725"; transcript_id "MSTRG.187725.20"; exon_number "6";
chr8	StringTie	transcript	74350406	74363397	1000	+	.	gene_id "MSTRG.187725"; transcript_id "MSTRG.187725.21";
chr8	StringTie	exon	74350406	74350578	1000	+	.	gene_id "MSTRG.187725"; transcript_id "MSTRG.187725.21"; exon_number "1";
chr8	StringTie	exon	74360137	74360310	1000	+	.	gene_id "MSTRG.187725"; transcript_id "MSTRG.187725.21"; exon_number "2";
chr8	StringTie	exon	74361884	74361978	1000	+	.	gene_id "MSTRG.187725"; transcript_id "MSTRG.187725.21"; exon_number "3";
chr8	StringTie	exon	74362939	74363053	1000	+	.	gene_id "MSTRG.187725"; transcript_id "MSTRG.187725.21"; exon_number "4";
chr8	StringTie	exon	74363372	74363397	1000	+	.	gene_id "MSTRG.187725"; transcript_id "MSTRG.187725.21"; exon_number "5";
chr8	StringTie	transcript	74350411	74366859	1000	+	.	gene_id "MSTRG.187725"; transcript_id "MSTRG.187725.22";
chr8	StringTie	exon	74350411	74350578	1000	+	.	gene_id "MSTRG.187725"; transcript_id "MSTRG.187725.22"; exon_number "1";
chr8	StringTie	exon	74361884	74361978	1000	+	.	gene_id "MSTRG.187725"; transcript_id "MSTRG.187725.22"; exon_number "2";
chr8	StringTie	exon	74362939	74363053	1000	+	.	gene_id "MSTRG.187725"; transcript_id "MSTRG.187725.22"; exon_number "3";
chr8	StringTie	exon	74363985	74366859	1000	+	.	gene_id "MSTRG.187725"; transcript_id "MSTRG.187725.22"; exon_number "4";
chr8	StringTie	transcript	74350411	74366920	1000	+	.	gene_id "MSTRG.187725"; transcript_id "MSTRG.187725.23";
chr8	StringTie	exon	74350411	74350578	1000	+	.	gene_id "MSTRG.187725"; transcript_id "MSTRG.187725.23"; exon_number "1";
chr8	StringTie	exon	74351274	74351418	1000	+	.	gene_id "MSTRG.187725"; transcript_id "MSTRG.187725.23"; exon_number "2";
chr8	StringTie	exon	74360137	74360310	1000	+	.	gene_id "MSTRG.187725"; transcript_id "MSTRG.187725.23"; exon_number "3";
chr8	StringTie	exon	74361884	74363053	1000	+	.	gene_id "MSTRG.187725"; transcript_id "MSTRG.187725.23"; exon_number "4";
chr8	StringTie	exon	74363985	74366920	1000	+	.	gene_id "MSTRG.187725"; transcript_id "MSTRG.187725.23"; exon_number "5";
chr8	StringTie	transcript	74350419	74368475	1000	+	.	gene_id "MSTRG.187725"; transcript_id "MSTRG.187725.25";
chr8	StringTie	exon	74350419	74350578	1000	+	.	gene_id "MSTRG.187725"; transcript_id "MSTRG.187725.25"; exon_number "1";
chr8	StringTie	exon	74360137	74360310	1000	+	.	gene_id "MSTRG.187725"; transcript_id "MSTRG.187725.25"; exon_number "2";
chr8	StringTie	exon	74361884	74361978	1000	+	.	gene_id "MSTRG.187725"; transcript_id "MSTRG.187725.25"; exon_number "3";
chr8	StringTie	exon	74362939	74363053	1000	+	.	gene_id "MSTRG.187725"; transcript_id "MSTRG.187725.25"; exon_number "4";
chr8	StringTie	exon	74363985	74368475	1000	+	.	gene_id "MSTRG.187725"; transcript_id "MSTRG.187725.25"; exon_number "5";
chr8	StringTie	transcript	74350434	74366966	1000	+	.	gene_id "MSTRG.187725"; transcript_id "MSTRG.187725.26";
chr8	StringTie	exon	74350434	74350578	1000	+	.	gene_id "MSTRG.187725"; transcript_id "MSTRG.187725.26"; exon_number "1";
chr8	StringTie	exon	74360137	74360310	1000	+	.	gene_id "MSTRG.187725"; transcript_id "MSTRG.187725.26"; exon_number "2";
chr8	StringTie	exon	74362939	74363053	1000	+	.	gene_id "MSTRG.187725"; transcript_id "MSTRG.187725.26"; exon_number "3";
chr8	StringTie	exon	74363985	74366966	1000	+	.	gene_id "MSTRG.187725"; transcript_id "MSTRG.187725.26"; exon_number "4";
chr8	StringTie	transcript	74350434	74366864	1000	+	.	gene_id "MSTRG.187725"; transcript_id "MSTRG.187725.27";
chr8	StringTie	exon	74350434	74350578	1000	+	.	gene_id "MSTRG.187725"; transcript_id "MSTRG.187725.27"; exon_number "1";
chr8	StringTie	exon	74360137	74360310	1000	+	.	gene_id "MSTRG.187725"; transcript_id "MSTRG.187725.27"; exon_number "2";
chr8	StringTie	exon	74361884	74361978	1000	+	.	gene_id "MSTRG.187725"; transcript_id "MSTRG.187725.27"; exon_number "3";
chr8	StringTie	exon	74362939	74363053	1000	+	.	gene_id "MSTRG.187725"; transcript_id "MSTRG.187725.27"; exon_number "4";
chr8	StringTie	exon	74363988	74366864	1000	+	.	gene_id "MSTRG.187725"; transcript_id "MSTRG.187725.27"; exon_number "5";
chr8	StringTie	transcript	74346452	74504708	1000	+	.	gene_id "MSTRG.187725"; transcript_id "MSTRG.187725.3";
chr8	StringTie	exon	74346452	74350578	1000	+	.	gene_id "MSTRG.187725"; transcript_id "MSTRG.187725.3"; exon_number "1";
chr8	StringTie	exon	74351274	74351466	1000	+	.	gene_id "MSTRG.187725"; transcript_id "MSTRG.187725.3"; exon_number "2";
chr8	StringTie	exon	74360137	74360310	1000	+	.	gene_id "MSTRG.187725"; transcript_id "MSTRG.187725.3"; exon_number "3";
chr8	StringTie	exon	74361884	74363053	1000	+	.	gene_id "MSTRG.187725"; transcript_id "MSTRG.187725.3"; exon_number "4";
chr8	StringTie	exon	74488678	74492390	1000	+	.	gene_id "MSTRG.187725"; transcript_id "MSTRG.187725.3"; exon_number "5";
chr8	StringTie	exon	74500513	74500597	1000	+	.	gene_id "MSTRG.187725"; transcript_id "MSTRG.187725.3"; exon_number "6";
chr8	StringTie	exon	74501522	74504708	1000	+	.	gene_id "MSTRG.187725"; transcript_id "MSTRG.187725.3"; exon_number "7";
chr8	StringTie	transcript	74358880	74367466	1000	+	.	gene_id "MSTRG.187725"; transcript_id "MSTRG.187725.31";
chr8	StringTie	exon	74358880	74360000	1000	+	.	gene_id "MSTRG.187725"; transcript_id "MSTRG.187725.31"; exon_number "1";
chr8	StringTie	exon	74360141	74360310	1000	+	.	gene_id "MSTRG.187725"; transcript_id "MSTRG.187725.31"; exon_number "2";
chr8	StringTie	exon	74361884	74361978	1000	+	.	gene_id "MSTRG.187725"; transcript_id "MSTRG.187725.31"; exon_number "3";
chr8	StringTie	exon	74362939	74363053	1000	+	.	gene_id "MSTRG.187725"; transcript_id "MSTRG.187725.31"; exon_number "4";
chr8	StringTie	exon	74363985	74367466	1000	+	.	gene_id "MSTRG.187725"; transcript_id "MSTRG.187725.31"; exon_number "5";
chr8	StringTie	transcript	74439953	74488834	1000	+	.	gene_id "MSTRG.187725"; transcript_id "MSTRG.187725.33";
chr8	StringTie	exon	74439953	74450478	1000	+	.	gene_id "MSTRG.187725"; transcript_id "MSTRG.187725.33"; exon_number "1";
chr8	StringTie	exon	74450972	74451029	1000	+	.	gene_id "MSTRG.187725"; transcript_id "MSTRG.187725.33"; exon_number "2";
chr8	StringTie	exon	74488678	74488834	1000	+	.	gene_id "MSTRG.187725"; transcript_id "MSTRG.187725.33"; exon_number "3";
chr8	StringTie	transcript	74487296	74504688	1000	+	.	gene_id "MSTRG.187725"; transcript_id "MSTRG.187725.34";
chr8	StringTie	exon	74487296	74492390	1000	+	.	gene_id "MSTRG.187725"; transcript_id "MSTRG.187725.34"; exon_number "1";
chr8	StringTie	exon	74494160	74494268	1000	+	.	gene_id "MSTRG.187725"; transcript_id "MSTRG.187725.34"; exon_number "2";
chr8	StringTie	exon	74494384	74494473	1000	+	.	gene_id "MSTRG.187725"; transcript_id "MSTRG.187725.34"; exon_number "3";
chr8	StringTie	exon	74500513	74500597	1000	+	.	gene_id "MSTRG.187725"; transcript_id "MSTRG.187725.34"; exon_number "4";
chr8	StringTie	exon	74501522	74504688	1000	+	.	gene_id "MSTRG.187725"; transcript_id "MSTRG.187725.34"; exon_number "5";
chr8	StringTie	transcript	74495479	74504665	1000	+	.	gene_id "MSTRG.187725"; transcript_id "MSTRG.187725.35";
chr8	StringTie	exon	74495479	74495623	1000	+	.	gene_id "MSTRG.187725"; transcript_id "MSTRG.187725.35"; exon_number "1";
chr8	StringTie	exon	74500513	74500597	1000	+	.	gene_id "MSTRG.187725"; transcript_id "MSTRG.187725.35"; exon_number "2";
chr8	StringTie	exon	74501522	74504665	1000	+	.	gene_id "MSTRG.187725"; transcript_id "MSTRG.187725.35"; exon_number "3";
chr8	StringTie	transcript	74350053	74368203	1000	+	.	gene_id "MSTRG.187725"; transcript_id "MSTRG.187725.4";
chr8	StringTie	exon	74350053	74350578	1000	+	.	gene_id "MSTRG.187725"; transcript_id "MSTRG.187725.4"; exon_number "1";
chr8	StringTie	exon	74351274	74351466	1000	+	.	gene_id "MSTRG.187725"; transcript_id "MSTRG.187725.4"; exon_number "2";
chr8	StringTie	exon	74360137	74360310	1000	+	.	gene_id "MSTRG.187725"; transcript_id "MSTRG.187725.4"; exon_number "3";
chr8	StringTie	exon	74361884	74361978	1000	+	.	gene_id "MSTRG.187725"; transcript_id "MSTRG.187725.4"; exon_number "4";
chr8	StringTie	exon	74362939	74363053	1000	+	.	gene_id "MSTRG.187725"; transcript_id "MSTRG.187725.4"; exon_number "5";
chr8	StringTie	exon	74363384	74363449	1000	+	.	gene_id "MSTRG.187725"; transcript_id "MSTRG.187725.4"; exon_number "6";
chr8	StringTie	exon	74363985	74368203	1000	+	.	gene_id "MSTRG.187725"; transcript_id "MSTRG.187725.4"; exon_number "7";
chr8	StringTie	transcript	74350053	74370212	1000	+	.	gene_id "MSTRG.187725"; transcript_id "MSTRG.187725.5";
chr8	StringTie	exon	74350053	74350578	1000	+	.	gene_id "MSTRG.187725"; transcript_id "MSTRG.187725.5"; exon_number "1";
chr8	StringTie	exon	74351274	74351466	1000	+	.	gene_id "MSTRG.187725"; transcript_id "MSTRG.187725.5"; exon_number "2";
chr8	StringTie	exon	74360137	74360310	1000	+	.	gene_id "MSTRG.187725"; transcript_id "MSTRG.187725.5"; exon_number "3";
chr8	StringTie	exon	74361884	74361978	1000	+	.	gene_id "MSTRG.187725"; transcript_id "MSTRG.187725.5"; exon_number "4";
chr8	StringTie	exon	74362939	74363053	1000	+	.	gene_id "MSTRG.187725"; transcript_id "MSTRG.187725.5"; exon_number "5";
chr8	StringTie	exon	74369399	74370212	1000	+	.	gene_id "MSTRG.187725"; transcript_id "MSTRG.187725.5"; exon_number "6";
chr8	StringTie	transcript	74350054	74368190	1000	+	.	gene_id "MSTRG.187725"; transcript_id "MSTRG.187725.6";
chr8	StringTie	exon	74350054	74350578	1000	+	.	gene_id "MSTRG.187725"; transcript_id "MSTRG.187725.6"; exon_number "1";
chr8	StringTie	exon	74351274	74351466	1000	+	.	gene_id "MSTRG.187725"; transcript_id "MSTRG.187725.6"; exon_number "2";
chr8	StringTie	exon	74360137	74360310	1000	+	.	gene_id "MSTRG.187725"; transcript_id "MSTRG.187725.6"; exon_number "3";
chr8	StringTie	exon	74361884	74361978	1000	+	.	gene_id "MSTRG.187725"; transcript_id "MSTRG.187725.6"; exon_number "4";
chr8	StringTie	exon	74362939	74363053	1000	+	.	gene_id "MSTRG.187725"; transcript_id "MSTRG.187725.6"; exon_number "5";
chr8	StringTie	exon	74363988	74368190	1000	+	.	gene_id "MSTRG.187725"; transcript_id "MSTRG.187725.6"; exon_number "6";
chr8	StringTie	transcript	74350067	74366964	1000	+	.	gene_id "MSTRG.187725"; transcript_id "MSTRG.187725.7";
chr8	StringTie	exon	74350067	74350365	1000	+	.	gene_id "MSTRG.187725"; transcript_id "MSTRG.187725.7"; exon_number "1";
chr8	StringTie	exon	74351274	74351466	1000	+	.	gene_id "MSTRG.187725"; transcript_id "MSTRG.187725.7"; exon_number "2";
chr8	StringTie	exon	74360137	74360310	1000	+	.	gene_id "MSTRG.187725"; transcript_id "MSTRG.187725.7"; exon_number "3";
chr8	StringTie	exon	74361884	74361978	1000	+	.	gene_id "MSTRG.187725"; transcript_id "MSTRG.187725.7"; exon_number "4";
chr8	StringTie	exon	74362939	74363053	1000	+	.	gene_id "MSTRG.187725"; transcript_id "MSTRG.187725.7"; exon_number "5";
chr8	StringTie	exon	74363985	74366964	1000	+	.	gene_id "MSTRG.187725"; transcript_id "MSTRG.187725.7"; exon_number "6";
chr8	StringTie	transcript	74350073	74368145	1000	+	.	gene_id "MSTRG.187725"; transcript_id "MSTRG.187725.8";
chr8	StringTie	exon	74350073	74350578	1000	+	.	gene_id "MSTRG.187725"; transcript_id "MSTRG.187725.8"; exon_number "1";
chr8	StringTie	exon	74351274	74351466	1000	+	.	gene_id "MSTRG.187725"; transcript_id "MSTRG.187725.8"; exon_number "2";
chr8	StringTie	exon	74360137	74360310	1000	+	.	gene_id "MSTRG.187725"; transcript_id "MSTRG.187725.8"; exon_number "3";
chr8	StringTie	exon	74361884	74363053	1000	+	.	gene_id "MSTRG.187725"; transcript_id "MSTRG.187725.8"; exon_number "4";
chr8	StringTie	exon	74363985	74368145	1000	+	.	gene_id "MSTRG.187725"; transcript_id "MSTRG.187725.8"; exon_number "5";
chr8	StringTie	transcript	74350090	74531810	1000	+	.	gene_id "MSTRG.187725"; transcript_id "MSTRG.187725.9";
chr8	StringTie	exon	74350090	74350578	1000	+	.	gene_id "MSTRG.187725"; transcript_id "MSTRG.187725.9"; exon_number "1";
chr8	StringTie	exon	74351274	74351466	1000	+	.	gene_id "MSTRG.187725"; transcript_id "MSTRG.187725.9"; exon_number "2";
chr8	StringTie	exon	74360137	74360310	1000	+	.	gene_id "MSTRG.187725"; transcript_id "MSTRG.187725.9"; exon_number "3";
chr8	StringTie	exon	74361884	74361978	1000	+	.	gene_id "MSTRG.187725"; transcript_id "MSTRG.187725.9"; exon_number "4";
chr8	StringTie	exon	74362939	74363053	1000	+	.	gene_id "MSTRG.187725"; transcript_id "MSTRG.187725.9"; exon_number "5";
chr8	StringTie	exon	74488678	74494279	1000	+	.	gene_id "MSTRG.187725"; transcript_id "MSTRG.187725.9"; exon_number "6";
chr8	StringTie	exon	74494384	74500597	1000	+	.	gene_id "MSTRG.187725"; transcript_id "MSTRG.187725.9"; exon_number "7";
chr8	StringTie	exon	74514459	74531810	1000	+	.	gene_id "MSTRG.187725"; transcript_id "MSTRG.187725.9"; exon_number "8";
chr8	StringTie	transcript	74324539	74325575	1000	.	.	gene_id "MSTRG.187726"; transcript_id "MSTRG.187726.1";
chr8	StringTie	exon	74324539	74325575	1000	.	.	gene_id "MSTRG.187726"; transcript_id "MSTRG.187726.1"; exon_number "1";
chr8	StringTie	transcript	74335276	74339060	1000	-	.	gene_id "MSTRG.187727"; transcript_id "MSTRG.187727.1";
chr8	StringTie	exon	74335276	74335855	1000	-	.	gene_id "MSTRG.187727"; transcript_id "MSTRG.187727.1"; exon_number "1";
chr8	StringTie	exon	74337855	74338028	1000	-	.	gene_id "MSTRG.187727"; transcript_id "MSTRG.187727.1"; exon_number "2";
chr8	StringTie	exon	74338941	74339060	1000	-	.	gene_id "MSTRG.187727"; transcript_id "MSTRG.187727.1"; exon_number "3";
chr8	StringTie	transcript	74339555	74339887	1000	+	.	gene_id "MSTRG.187728"; transcript_id "MSTRG.187728.1";
chr8	StringTie	exon	74339555	74339887	1000	+	.	gene_id "MSTRG.187728"; transcript_id "MSTRG.187728.1"; exon_number "1";
chr8	StringTie	transcript	74347757	74350050	1000	-	.	gene_id "MSTRG.187729"; transcript_id "ENST00000521872"; gene_name "CTD-2320G14.2"; ref_gene_id "ENSG00000253596";
chr8	StringTie	exon	74347757	74348205	1000	-	.	gene_id "MSTRG.187729"; transcript_id "ENST00000521872"; exon_number "1"; gene_name "CTD-2320G14.2"; ref_gene_id "ENSG00000253596";
chr8	StringTie	exon	74349910	74350050	1000	-	.	gene_id "MSTRG.187729"; transcript_id "ENST00000521872"; exon_number "2"; gene_name "CTD-2320G14.2"; ref_gene_id "ENSG00000253596";
chr10	StringTie	transcript	8534786	8553786	1000	+	.	gene_id "MSTRG.18773"; transcript_id "MSTRG.18773.1";
chr10	StringTie	exon	8534786	8534840	1000	+	.	gene_id "MSTRG.18773"; transcript_id "MSTRG.18773.1"; exon_number "1";
chr10	StringTie	exon	8553621	8553786	1000	+	.	gene_id "MSTRG.18773"; transcript_id "MSTRG.18773.1"; exon_number "2";
chr10	StringTie	transcript	8544298	8595327	1000	+	.	gene_id "MSTRG.18773"; transcript_id "MSTRG.18773.2";
chr10	StringTie	exon	8544298	8544582	1000	+	.	gene_id "MSTRG.18773"; transcript_id "MSTRG.18773.2"; exon_number "1";
chr10	StringTie	exon	8553621	8553784	1000	+	.	gene_id "MSTRG.18773"; transcript_id "MSTRG.18773.2"; exon_number "2";
chr10	StringTie	exon	8572862	8572895	1000	+	.	gene_id "MSTRG.18773"; transcript_id "MSTRG.18773.2"; exon_number "3";
chr10	StringTie	exon	8591794	8591872	1000	+	.	gene_id "MSTRG.18773"; transcript_id "MSTRG.18773.2"; exon_number "4";
chr10	StringTie	exon	8593540	8595327	1000	+	.	gene_id "MSTRG.18773"; transcript_id "MSTRG.18773.2"; exon_number "5";
chr10	StringTie	transcript	8550851	8572881	1000	+	.	gene_id "MSTRG.18773"; transcript_id "MSTRG.18773.3";
chr10	StringTie	exon	8550851	8551052	1000	+	.	gene_id "MSTRG.18773"; transcript_id "MSTRG.18773.3"; exon_number "1";
chr10	StringTie	exon	8553621	8553784	1000	+	.	gene_id "MSTRG.18773"; transcript_id "MSTRG.18773.3"; exon_number "2";
chr10	StringTie	exon	8572862	8572881	1000	+	.	gene_id "MSTRG.18773"; transcript_id "MSTRG.18773.3"; exon_number "3";
chr10	StringTie	transcript	8579190	8592024	1000	+	.	gene_id "MSTRG.18773"; transcript_id "MSTRG.18773.4";
chr10	StringTie	exon	8579190	8579418	1000	+	.	gene_id "MSTRG.18773"; transcript_id "MSTRG.18773.4"; exon_number "1";
chr10	StringTie	exon	8591794	8592024	1000	+	.	gene_id "MSTRG.18773"; transcript_id "MSTRG.18773.4"; exon_number "2";
chr10	StringTie	transcript	8583149	8595327	1000	+	.	gene_id "MSTRG.18773"; transcript_id "MSTRG.18773.5";
chr10	StringTie	exon	8583149	8589389	1000	+	.	gene_id "MSTRG.18773"; transcript_id "MSTRG.18773.5"; exon_number "1";
chr10	StringTie	exon	8593540	8595327	1000	+	.	gene_id "MSTRG.18773"; transcript_id "MSTRG.18773.5"; exon_number "2";
chr10	StringTie	transcript	8585942	8595327	1000	+	.	gene_id "MSTRG.18773"; transcript_id "MSTRG.18773.6";
chr10	StringTie	exon	8585942	8586303	1000	+	.	gene_id "MSTRG.18773"; transcript_id "MSTRG.18773.6"; exon_number "1";
chr10	StringTie	exon	8589288	8589389	1000	+	.	gene_id "MSTRG.18773"; transcript_id "MSTRG.18773.6"; exon_number "2";
chr10	StringTie	exon	8591794	8591872	1000	+	.	gene_id "MSTRG.18773"; transcript_id "MSTRG.18773.6"; exon_number "3";
chr10	StringTie	exon	8593540	8595327	1000	+	.	gene_id "MSTRG.18773"; transcript_id "MSTRG.18773.6"; exon_number "4";
chr10	StringTie	transcript	8585942	8595327	1000	+	.	gene_id "MSTRG.18773"; transcript_id "MSTRG.18773.7";
chr10	StringTie	exon	8585942	8586280	1000	+	.	gene_id "MSTRG.18773"; transcript_id "MSTRG.18773.7"; exon_number "1";
chr10	StringTie	exon	8589288	8589389	1000	+	.	gene_id "MSTRG.18773"; transcript_id "MSTRG.18773.7"; exon_number "2";
chr10	StringTie	exon	8591794	8591872	1000	+	.	gene_id "MSTRG.18773"; transcript_id "MSTRG.18773.7"; exon_number "3";
chr10	StringTie	exon	8593540	8595327	1000	+	.	gene_id "MSTRG.18773"; transcript_id "MSTRG.18773.7"; exon_number "4";
chr8	StringTie	transcript	74364128	74364858	1000	-	.	gene_id "MSTRG.187730"; transcript_id "MSTRG.187730.1";
chr8	StringTie	exon	74364128	74364442	1000	-	.	gene_id "MSTRG.187730"; transcript_id "MSTRG.187730.1"; exon_number "1";
chr8	StringTie	exon	74364677	74364858	1000	-	.	gene_id "MSTRG.187730"; transcript_id "MSTRG.187730.1"; exon_number "2";
chr8	StringTie	transcript	74376687	74376793	1000	+	.	gene_id "MSTRG.187731"; transcript_id "ENST00000384686"; gene_name "Y_RNA"; ref_gene_id "ENSG00000207417";
chr8	StringTie	exon	74376687	74376793	1000	+	.	gene_id "MSTRG.187731"; transcript_id "ENST00000384686"; exon_number "1"; gene_name "Y_RNA"; ref_gene_id "ENSG00000207417";
chr8	StringTie	transcript	74404200	74408012	1000	+	.	gene_id "MSTRG.187732"; transcript_id "MSTRG.187732.1";
chr8	StringTie	exon	74404200	74405166	1000	+	.	gene_id "MSTRG.187732"; transcript_id "MSTRG.187732.1"; exon_number "1";
chr8	StringTie	exon	74407088	74408012	1000	+	.	gene_id "MSTRG.187732"; transcript_id "MSTRG.187732.1"; exon_number "2";
chr8	StringTie	transcript	74484003	74497035	1000	-	.	gene_id "MSTRG.187733"; transcript_id "MSTRG.187733.1";
chr8	StringTie	exon	74484003	74487682	1000	-	.	gene_id "MSTRG.187733"; transcript_id "MSTRG.187733.1"; exon_number "1";
chr8	StringTie	exon	74496487	74497035	1000	-	.	gene_id "MSTRG.187733"; transcript_id "MSTRG.187733.1"; exon_number "2";
chr8	StringTie	transcript	74548543	74548617	1000	+	.	gene_id "MSTRG.187734"; transcript_id "ENST00000581129"; gene_name "MIR5681A"; ref_gene_id "ENSG00000266502";
chr8	StringTie	exon	74548543	74548617	1000	+	.	gene_id "MSTRG.187734"; transcript_id "ENST00000581129"; exon_number "1"; gene_name "MIR5681A"; ref_gene_id "ENSG00000266502";
chr8	StringTie	transcript	74548550	74548609	1000	-	.	gene_id "MSTRG.187735"; transcript_id "ENST00000636869"; gene_name "MIR5681B"; ref_gene_id "ENSG00000283505";
chr8	StringTie	exon	74548550	74548609	1000	-	.	gene_id "MSTRG.187735"; transcript_id "ENST00000636869"; exon_number "1"; gene_name "MIR5681B"; ref_gene_id "ENSG00000283505";
chr8	StringTie	transcript	73946401	73972106	1000	-	.	gene_id "MSTRG.187736"; transcript_id "ENST00000284811"; gene_name "TCEB1"; ref_gene_id "ENSG00000154582";
chr8	StringTie	exon	73946401	73946820	1000	-	.	gene_id "MSTRG.187736"; transcript_id "ENST00000284811"; exon_number "1"; gene_name "TCEB1"; ref_gene_id "ENSG00000154582";
chr8	StringTie	exon	73955911	73956054	1000	-	.	gene_id "MSTRG.187736"; transcript_id "ENST00000284811"; exon_number "2"; gene_name "TCEB1"; ref_gene_id "ENSG00000154582";
chr8	StringTie	exon	73959765	73959818	1000	-	.	gene_id "MSTRG.187736"; transcript_id "ENST00000284811"; exon_number "3"; gene_name "TCEB1"; ref_gene_id "ENSG00000154582";
chr8	StringTie	exon	73972042	73972106	1000	-	.	gene_id "MSTRG.187736"; transcript_id "ENST00000284811"; exon_number "4"; gene_name "TCEB1"; ref_gene_id "ENSG00000154582";
chr8	StringTie	transcript	73945119	73972287	1000	-	.	gene_id "MSTRG.187736"; transcript_id "ENST00000518127"; gene_name "TCEB1"; ref_gene_id "ENSG00000154582";
chr8	StringTie	exon	73945119	73946820	1000	-	.	gene_id "MSTRG.187736"; transcript_id "ENST00000518127"; exon_number "1"; gene_name "TCEB1"; ref_gene_id "ENSG00000154582";
chr8	StringTie	exon	73955911	73956054	1000	-	.	gene_id "MSTRG.187736"; transcript_id "ENST00000518127"; exon_number "2"; gene_name "TCEB1"; ref_gene_id "ENSG00000154582";
chr8	StringTie	exon	73959765	73959818	1000	-	.	gene_id "MSTRG.187736"; transcript_id "ENST00000518127"; exon_number "3"; gene_name "TCEB1"; ref_gene_id "ENSG00000154582";
chr8	StringTie	exon	73972245	73972287	1000	-	.	gene_id "MSTRG.187736"; transcript_id "ENST00000518127"; exon_number "4"; gene_name "TCEB1"; ref_gene_id "ENSG00000154582";
chr8	StringTie	transcript	73946700	73972252	1000	-	.	gene_id "MSTRG.187736"; transcript_id "ENST00000519082"; gene_name "TCEB1"; ref_gene_id "ENSG00000154582";
chr8	StringTie	exon	73946700	73946820	1000	-	.	gene_id "MSTRG.187736"; transcript_id "ENST00000519082"; exon_number "1"; gene_name "TCEB1"; ref_gene_id "ENSG00000154582";
chr8	StringTie	exon	73955911	73956054	1000	-	.	gene_id "MSTRG.187736"; transcript_id "ENST00000519082"; exon_number "2"; gene_name "TCEB1"; ref_gene_id "ENSG00000154582";
chr8	StringTie	exon	73959765	73959818	1000	-	.	gene_id "MSTRG.187736"; transcript_id "ENST00000519082"; exon_number "3"; gene_name "TCEB1"; ref_gene_id "ENSG00000154582";
chr8	StringTie	exon	73964487	73964625	1000	-	.	gene_id "MSTRG.187736"; transcript_id "ENST00000519082"; exon_number "4"; gene_name "TCEB1"; ref_gene_id "ENSG00000154582";
chr8	StringTie	exon	73972077	73972252	1000	-	.	gene_id "MSTRG.187736"; transcript_id "ENST00000519082"; exon_number "5"; gene_name "TCEB1"; ref_gene_id "ENSG00000154582";
chr8	StringTie	transcript	73946264	73970637	1000	-	.	gene_id "MSTRG.187736"; transcript_id "ENST00000519487"; gene_name "TCEB1"; ref_gene_id "ENSG00000154582";
chr8	StringTie	exon	73946264	73946820	1000	-	.	gene_id "MSTRG.187736"; transcript_id "ENST00000519487"; exon_number "1"; gene_name "TCEB1"; ref_gene_id "ENSG00000154582";
chr8	StringTie	exon	73955911	73956054	1000	-	.	gene_id "MSTRG.187736"; transcript_id "ENST00000519487"; exon_number "2"; gene_name "TCEB1"; ref_gene_id "ENSG00000154582";
chr8	StringTie	exon	73959765	73959818	1000	-	.	gene_id "MSTRG.187736"; transcript_id "ENST00000519487"; exon_number "3"; gene_name "TCEB1"; ref_gene_id "ENSG00000154582";
chr8	StringTie	exon	73970579	73970637	1000	-	.	gene_id "MSTRG.187736"; transcript_id "ENST00000519487"; exon_number "4"; gene_name "TCEB1"; ref_gene_id "ENSG00000154582";
chr8	StringTie	transcript	73945608	73972170	1000	-	.	gene_id "MSTRG.187736"; transcript_id "ENST00000520210"; gene_name "TCEB1"; ref_gene_id "ENSG00000154582";
chr8	StringTie	exon	73945608	73946820	1000	-	.	gene_id "MSTRG.187736"; transcript_id "ENST00000520210"; exon_number "1"; gene_name "TCEB1"; ref_gene_id "ENSG00000154582";
chr8	StringTie	exon	73955911	73956054	1000	-	.	gene_id "MSTRG.187736"; transcript_id "ENST00000520210"; exon_number "2"; gene_name "TCEB1"; ref_gene_id "ENSG00000154582";
chr8	StringTie	exon	73972077	73972170	1000	-	.	gene_id "MSTRG.187736"; transcript_id "ENST00000520210"; exon_number "3"; gene_name "TCEB1"; ref_gene_id "ENSG00000154582";
chr8	StringTie	transcript	73945617	73972247	1000	-	.	gene_id "MSTRG.187736"; transcript_id "ENST00000520242"; gene_name "TCEB1"; ref_gene_id "ENSG00000154582";
chr8	StringTie	exon	73945617	73946820	1000	-	.	gene_id "MSTRG.187736"; transcript_id "ENST00000520242"; exon_number "1"; gene_name "TCEB1"; ref_gene_id "ENSG00000154582";
chr8	StringTie	exon	73955911	73956054	1000	-	.	gene_id "MSTRG.187736"; transcript_id "ENST00000520242"; exon_number "2"; gene_name "TCEB1"; ref_gene_id "ENSG00000154582";
chr8	StringTie	exon	73959765	73959818	1000	-	.	gene_id "MSTRG.187736"; transcript_id "ENST00000520242"; exon_number "3"; gene_name "TCEB1"; ref_gene_id "ENSG00000154582";
chr8	StringTie	exon	73972077	73972247	1000	-	.	gene_id "MSTRG.187736"; transcript_id "ENST00000520242"; exon_number "4"; gene_name "TCEB1"; ref_gene_id "ENSG00000154582";
chr8	StringTie	transcript	73946473	73972232	1000	-	.	gene_id "MSTRG.187736"; transcript_id "ENST00000522337"; gene_name "TCEB1"; ref_gene_id "ENSG00000154582";
chr8	StringTie	exon	73946473	73946820	1000	-	.	gene_id "MSTRG.187736"; transcript_id "ENST00000522337"; exon_number "1"; gene_name "TCEB1"; ref_gene_id "ENSG00000154582";
chr8	StringTie	exon	73955911	73956054	1000	-	.	gene_id "MSTRG.187736"; transcript_id "ENST00000522337"; exon_number "2"; gene_name "TCEB1"; ref_gene_id "ENSG00000154582";
chr8	StringTie	exon	73959765	73959818	1000	-	.	gene_id "MSTRG.187736"; transcript_id "ENST00000522337"; exon_number "3"; gene_name "TCEB1"; ref_gene_id "ENSG00000154582";
chr8	StringTie	exon	73969560	73969673	1000	-	.	gene_id "MSTRG.187736"; transcript_id "ENST00000522337"; exon_number "4"; gene_name "TCEB1"; ref_gene_id "ENSG00000154582";
chr8	StringTie	exon	73972077	73972232	1000	-	.	gene_id "MSTRG.187736"; transcript_id "ENST00000522337"; exon_number "5"; gene_name "TCEB1"; ref_gene_id "ENSG00000154582";
chr8	StringTie	transcript	73946534	73971908	1000	-	.	gene_id "MSTRG.187736"; transcript_id "ENST00000523815"; gene_name "TCEB1"; ref_gene_id "ENSG00000154582";
chr8	StringTie	exon	73946534	73946820	1000	-	.	gene_id "MSTRG.187736"; transcript_id "ENST00000523815"; exon_number "1"; gene_name "TCEB1"; ref_gene_id "ENSG00000154582";
chr8	StringTie	exon	73955911	73956054	1000	-	.	gene_id "MSTRG.187736"; transcript_id "ENST00000523815"; exon_number "2"; gene_name "TCEB1"; ref_gene_id "ENSG00000154582";
chr8	StringTie	exon	73959765	73959818	1000	-	.	gene_id "MSTRG.187736"; transcript_id "ENST00000523815"; exon_number "3"; gene_name "TCEB1"; ref_gene_id "ENSG00000154582";
chr8	StringTie	exon	73964487	73964625	1000	-	.	gene_id "MSTRG.187736"; transcript_id "ENST00000523815"; exon_number "4"; gene_name "TCEB1"; ref_gene_id "ENSG00000154582";
chr8	StringTie	exon	73970579	73970634	1000	-	.	gene_id "MSTRG.187736"; transcript_id "ENST00000523815"; exon_number "5"; gene_name "TCEB1"; ref_gene_id "ENSG00000154582";
chr8	StringTie	exon	73971870	73971908	1000	-	.	gene_id "MSTRG.187736"; transcript_id "ENST00000523815"; exon_number "6"; gene_name "TCEB1"; ref_gene_id "ENSG00000154582";
chr8	StringTie	transcript	73939169	73972186	1000	-	.	gene_id "MSTRG.187736"; transcript_id "ENST00000602840"; gene_name "TCEB1"; ref_gene_id "ENSG00000154582";
chr8	StringTie	exon	73939169	73941605	1000	-	.	gene_id "MSTRG.187736"; transcript_id "ENST00000602840"; exon_number "1"; gene_name "TCEB1"; ref_gene_id "ENSG00000154582";
chr8	StringTie	exon	73955911	73956054	1000	-	.	gene_id "MSTRG.187736"; transcript_id "ENST00000602840"; exon_number "2"; gene_name "TCEB1"; ref_gene_id "ENSG00000154582";
chr8	StringTie	exon	73959765	73959818	1000	-	.	gene_id "MSTRG.187736"; transcript_id "ENST00000602840"; exon_number "3"; gene_name "TCEB1"; ref_gene_id "ENSG00000154582";
chr8	StringTie	exon	73972042	73972186	1000	-	.	gene_id "MSTRG.187736"; transcript_id "ENST00000602840"; exon_number "4"; gene_name "TCEB1"; ref_gene_id "ENSG00000154582";
chr8	StringTie	transcript	73945138	73971908	1000	-	.	gene_id "MSTRG.187736"; transcript_id "ENST00000622804"; gene_name "TCEB1"; ref_gene_id "ENSG00000154582";
chr8	StringTie	exon	73945138	73946820	1000	-	.	gene_id "MSTRG.187736"; transcript_id "ENST00000622804"; exon_number "1"; gene_name "TCEB1"; ref_gene_id "ENSG00000154582";
chr8	StringTie	exon	73955911	73956054	1000	-	.	gene_id "MSTRG.187736"; transcript_id "ENST00000622804"; exon_number "2"; gene_name "TCEB1"; ref_gene_id "ENSG00000154582";
chr8	StringTie	exon	73959765	73959818	1000	-	.	gene_id "MSTRG.187736"; transcript_id "ENST00000622804"; exon_number "3"; gene_name "TCEB1"; ref_gene_id "ENSG00000154582";
chr8	StringTie	exon	73970579	73970634	1000	-	.	gene_id "MSTRG.187736"; transcript_id "ENST00000622804"; exon_number "4"; gene_name "TCEB1"; ref_gene_id "ENSG00000154582";
chr8	StringTie	exon	73971870	73971908	1000	-	.	gene_id "MSTRG.187736"; transcript_id "ENST00000622804"; exon_number "5"; gene_name "TCEB1"; ref_gene_id "ENSG00000154582";
chr8	StringTie	transcript	73930585	73972591	1000	-	.	gene_id "MSTRG.187736"; transcript_id "MSTRG.187736.1";
chr8	StringTie	exon	73930585	73931282	1000	-	.	gene_id "MSTRG.187736"; transcript_id "MSTRG.187736.1"; exon_number "1";
chr8	StringTie	exon	73946753	73946820	1000	-	.	gene_id "MSTRG.187736"; transcript_id "MSTRG.187736.1"; exon_number "2";
chr8	StringTie	exon	73955911	73956054	1000	-	.	gene_id "MSTRG.187736"; transcript_id "MSTRG.187736.1"; exon_number "3";
chr8	StringTie	exon	73959765	73959818	1000	-	.	gene_id "MSTRG.187736"; transcript_id "MSTRG.187736.1"; exon_number "4";
chr8	StringTie	exon	73964487	73964625	1000	-	.	gene_id "MSTRG.187736"; transcript_id "MSTRG.187736.1"; exon_number "5";
chr8	StringTie	exon	73972245	73972591	1000	-	.	gene_id "MSTRG.187736"; transcript_id "MSTRG.187736.1"; exon_number "6";
chr8	StringTie	transcript	73944068	73972368	1000	-	.	gene_id "MSTRG.187736"; transcript_id "MSTRG.187736.10";
chr8	StringTie	exon	73944068	73946820	1000	-	.	gene_id "MSTRG.187736"; transcript_id "MSTRG.187736.10"; exon_number "1";
chr8	StringTie	exon	73955911	73956054	1000	-	.	gene_id "MSTRG.187736"; transcript_id "MSTRG.187736.10"; exon_number "2";
chr8	StringTie	exon	73959765	73959818	1000	-	.	gene_id "MSTRG.187736"; transcript_id "MSTRG.187736.10"; exon_number "3";
chr8	StringTie	exon	73964487	73964625	1000	-	.	gene_id "MSTRG.187736"; transcript_id "MSTRG.187736.10"; exon_number "4";
chr8	StringTie	exon	73971870	73972368	1000	-	.	gene_id "MSTRG.187736"; transcript_id "MSTRG.187736.10"; exon_number "5";
chr8	StringTie	transcript	73946614	73969675	1000	-	.	gene_id "MSTRG.187736"; transcript_id "MSTRG.187736.100";
chr8	StringTie	exon	73946614	73946820	1000	-	.	gene_id "MSTRG.187736"; transcript_id "MSTRG.187736.100"; exon_number "1";
chr8	StringTie	exon	73955647	73955757	1000	-	.	gene_id "MSTRG.187736"; transcript_id "MSTRG.187736.100"; exon_number "2";
chr8	StringTie	exon	73955911	73956054	1000	-	.	gene_id "MSTRG.187736"; transcript_id "MSTRG.187736.100"; exon_number "3";
chr8	StringTie	exon	73959765	73959818	1000	-	.	gene_id "MSTRG.187736"; transcript_id "MSTRG.187736.100"; exon_number "4";
chr8	StringTie	exon	73969560	73969675	1000	-	.	gene_id "MSTRG.187736"; transcript_id "MSTRG.187736.100"; exon_number "5";
chr8	StringTie	transcript	73946614	73971967	1000	-	.	gene_id "MSTRG.187736"; transcript_id "MSTRG.187736.101";
chr8	StringTie	exon	73946614	73946820	1000	-	.	gene_id "MSTRG.187736"; transcript_id "MSTRG.187736.101"; exon_number "1";
chr8	StringTie	exon	73955647	73955761	1000	-	.	gene_id "MSTRG.187736"; transcript_id "MSTRG.187736.101"; exon_number "2";
chr8	StringTie	exon	73955911	73956054	1000	-	.	gene_id "MSTRG.187736"; transcript_id "MSTRG.187736.101"; exon_number "3";
chr8	StringTie	exon	73959765	73959818	1000	-	.	gene_id "MSTRG.187736"; transcript_id "MSTRG.187736.101"; exon_number "4";
chr8	StringTie	exon	73964487	73964625	1000	-	.	gene_id "MSTRG.187736"; transcript_id "MSTRG.187736.101"; exon_number "5";
chr8	StringTie	exon	73970579	73970634	1000	-	.	gene_id "MSTRG.187736"; transcript_id "MSTRG.187736.101"; exon_number "6";
chr8	StringTie	exon	73971870	73971967	1000	-	.	gene_id "MSTRG.187736"; transcript_id "MSTRG.187736.101"; exon_number "7";
chr8	StringTie	transcript	73946620	73970627	1000	-	.	gene_id "MSTRG.187736"; transcript_id "MSTRG.187736.102";
chr8	StringTie	exon	73946620	73946820	1000	-	.	gene_id "MSTRG.187736"; transcript_id "MSTRG.187736.102"; exon_number "1";
chr8	StringTie	exon	73955911	73956054	1000	-	.	gene_id "MSTRG.187736"; transcript_id "MSTRG.187736.102"; exon_number "2";
chr8	StringTie	exon	73970579	73970627	1000	-	.	gene_id "MSTRG.187736"; transcript_id "MSTRG.187736.102"; exon_number "3";
chr8	StringTie	transcript	73946626	73963893	1000	-	.	gene_id "MSTRG.187736"; transcript_id "MSTRG.187736.103";
chr8	StringTie	exon	73946626	73946820	1000	-	.	gene_id "MSTRG.187736"; transcript_id "MSTRG.187736.103"; exon_number "1";
chr8	StringTie	exon	73955911	73956054	1000	-	.	gene_id "MSTRG.187736"; transcript_id "MSTRG.187736.103"; exon_number "2";
chr8	StringTie	exon	73959765	73959818	1000	-	.	gene_id "MSTRG.187736"; transcript_id "MSTRG.187736.103"; exon_number "3";
chr8	StringTie	exon	73963587	73963893	1000	-	.	gene_id "MSTRG.187736"; transcript_id "MSTRG.187736.103"; exon_number "4";
chr8	StringTie	transcript	73946634	73970638	1000	-	.	gene_id "MSTRG.187736"; transcript_id "MSTRG.187736.104";
chr8	StringTie	exon	73946634	73946820	1000	-	.	gene_id "MSTRG.187736"; transcript_id "MSTRG.187736.104"; exon_number "1";
chr8	StringTie	exon	73955911	73956054	1000	-	.	gene_id "MSTRG.187736"; transcript_id "MSTRG.187736.104"; exon_number "2";
chr8	StringTie	exon	73959765	73959818	1000	-	.	gene_id "MSTRG.187736"; transcript_id "MSTRG.187736.104"; exon_number "3";
chr8	StringTie	exon	73964487	73964629	1000	-	.	gene_id "MSTRG.187736"; transcript_id "MSTRG.187736.104"; exon_number "4";
chr8	StringTie	exon	73970579	73970638	1000	-	.	gene_id "MSTRG.187736"; transcript_id "MSTRG.187736.104"; exon_number "5";
chr8	StringTie	transcript	73946639	73970622	1000	-	.	gene_id "MSTRG.187736"; transcript_id "MSTRG.187736.105";
chr8	StringTie	exon	73946639	73946820	1000	-	.	gene_id "MSTRG.187736"; transcript_id "MSTRG.187736.105"; exon_number "1";
chr8	StringTie	exon	73955911	73956054	1000	-	.	gene_id "MSTRG.187736"; transcript_id "MSTRG.187736.105"; exon_number "2";
chr8	StringTie	exon	73964487	73964625	1000	-	.	gene_id "MSTRG.187736"; transcript_id "MSTRG.187736.105"; exon_number "3";
chr8	StringTie	exon	73970579	73970622	1000	-	.	gene_id "MSTRG.187736"; transcript_id "MSTRG.187736.105"; exon_number "4";
chr8	StringTie	transcript	73946644	73972316	1000	-	.	gene_id "MSTRG.187736"; transcript_id "MSTRG.187736.106";
chr8	StringTie	exon	73946644	73946820	1000	-	.	gene_id "MSTRG.187736"; transcript_id "MSTRG.187736.106"; exon_number "1";
chr8	StringTie	exon	73955647	73955765	1000	-	.	gene_id "MSTRG.187736"; transcript_id "MSTRG.187736.106"; exon_number "2";
chr8	StringTie	exon	73955911	73956054	1000	-	.	gene_id "MSTRG.187736"; transcript_id "MSTRG.187736.106"; exon_number "3";
chr8	StringTie	exon	73972245	73972316	1000	-	.	gene_id "MSTRG.187736"; transcript_id "MSTRG.187736.106"; exon_number "4";
chr8	StringTie	transcript	73946645	73972170	1000	-	.	gene_id "MSTRG.187736"; transcript_id "MSTRG.187736.107";
chr8	StringTie	exon	73946645	73946820	1000	-	.	gene_id "MSTRG.187736"; transcript_id "MSTRG.187736.107"; exon_number "1";
chr8	StringTie	exon	73955911	73956054	1000	-	.	gene_id "MSTRG.187736"; transcript_id "MSTRG.187736.107"; exon_number "2";
chr8	StringTie	exon	73959765	73959818	1000	-	.	gene_id "MSTRG.187736"; transcript_id "MSTRG.187736.107"; exon_number "3";
chr8	StringTie	exon	73966150	73966191	1000	-	.	gene_id "MSTRG.187736"; transcript_id "MSTRG.187736.107"; exon_number "4";
chr8	StringTie	exon	73972077	73972170	1000	-	.	gene_id "MSTRG.187736"; transcript_id "MSTRG.187736.107"; exon_number "5";
chr8	StringTie	transcript	73955630	73971960	1000	-	.	gene_id "MSTRG.187736"; transcript_id "MSTRG.187736.109";
chr8	StringTie	exon	73955630	73955765	1000	-	.	gene_id "MSTRG.187736"; transcript_id "MSTRG.187736.109"; exon_number "1";
chr8	StringTie	exon	73955911	73956054	1000	-	.	gene_id "MSTRG.187736"; transcript_id "MSTRG.187736.109"; exon_number "2";
chr8	StringTie	exon	73959765	73959818	1000	-	.	gene_id "MSTRG.187736"; transcript_id "MSTRG.187736.109"; exon_number "3";
chr8	StringTie	exon	73964487	73964605	1000	-	.	gene_id "MSTRG.187736"; transcript_id "MSTRG.187736.109"; exon_number "4";
chr8	StringTie	exon	73971870	73971960	1000	-	.	gene_id "MSTRG.187736"; transcript_id "MSTRG.187736.109"; exon_number "5";
chr8	StringTie	transcript	73944106	73972448	1000	-	.	gene_id "MSTRG.187736"; transcript_id "MSTRG.187736.11";
chr8	StringTie	exon	73944106	73946820	1000	-	.	gene_id "MSTRG.187736"; transcript_id "MSTRG.187736.11"; exon_number "1";
chr8	StringTie	exon	73955647	73955757	1000	-	.	gene_id "MSTRG.187736"; transcript_id "MSTRG.187736.11"; exon_number "2";
chr8	StringTie	exon	73955911	73956054	1000	-	.	gene_id "MSTRG.187736"; transcript_id "MSTRG.187736.11"; exon_number "3";
chr8	StringTie	exon	73959765	73959818	1000	-	.	gene_id "MSTRG.187736"; transcript_id "MSTRG.187736.11"; exon_number "4";
chr8	StringTie	exon	73964487	73964625	1000	-	.	gene_id "MSTRG.187736"; transcript_id "MSTRG.187736.11"; exon_number "5";
chr8	StringTie	exon	73972245	73972448	1000	-	.	gene_id "MSTRG.187736"; transcript_id "MSTRG.187736.11"; exon_number "6";
chr8	StringTie	transcript	73955645	73971933	1000	-	.	gene_id "MSTRG.187736"; transcript_id "MSTRG.187736.110";
chr8	StringTie	exon	73955645	73955761	1000	-	.	gene_id "MSTRG.187736"; transcript_id "MSTRG.187736.110"; exon_number "1";
chr8	StringTie	exon	73955911	73956054	1000	-	.	gene_id "MSTRG.187736"; transcript_id "MSTRG.187736.110"; exon_number "2";
chr8	StringTie	exon	73959765	73959818	1000	-	.	gene_id "MSTRG.187736"; transcript_id "MSTRG.187736.110"; exon_number "3";
chr8	StringTie	exon	73971870	73971933	1000	-	.	gene_id "MSTRG.187736"; transcript_id "MSTRG.187736.110"; exon_number "4";
chr8	StringTie	transcript	73955645	73971961	1000	-	.	gene_id "MSTRG.187736"; transcript_id "MSTRG.187736.111";
chr8	StringTie	exon	73955645	73955757	1000	-	.	gene_id "MSTRG.187736"; transcript_id "MSTRG.187736.111"; exon_number "1";
chr8	StringTie	exon	73955911	73956054	1000	-	.	gene_id "MSTRG.187736"; transcript_id "MSTRG.187736.111"; exon_number "2";
chr8	StringTie	exon	73959765	73959818	1000	-	.	gene_id "MSTRG.187736"; transcript_id "MSTRG.187736.111"; exon_number "3";
chr8	StringTie	exon	73970579	73970634	1000	-	.	gene_id "MSTRG.187736"; transcript_id "MSTRG.187736.111"; exon_number "4";
chr8	StringTie	exon	73971870	73971961	1000	-	.	gene_id "MSTRG.187736"; transcript_id "MSTRG.187736.111"; exon_number "5";
chr8	StringTie	transcript	73955646	73971930	1000	-	.	gene_id "MSTRG.187736"; transcript_id "MSTRG.187736.112";
chr8	StringTie	exon	73955646	73955765	1000	-	.	gene_id "MSTRG.187736"; transcript_id "MSTRG.187736.112"; exon_number "1";
chr8	StringTie	exon	73955911	73956054	1000	-	.	gene_id "MSTRG.187736"; transcript_id "MSTRG.187736.112"; exon_number "2";
chr8	StringTie	exon	73959765	73959818	1000	-	.	gene_id "MSTRG.187736"; transcript_id "MSTRG.187736.112"; exon_number "3";
chr8	StringTie	exon	73970579	73970631	1000	-	.	gene_id "MSTRG.187736"; transcript_id "MSTRG.187736.112"; exon_number "4";
chr8	StringTie	exon	73971870	73971930	1000	-	.	gene_id "MSTRG.187736"; transcript_id "MSTRG.187736.112"; exon_number "5";
chr8	StringTie	transcript	73955651	73968551	1000	-	.	gene_id "MSTRG.187736"; transcript_id "MSTRG.187736.113";
chr8	StringTie	exon	73955651	73955765	1000	-	.	gene_id "MSTRG.187736"; transcript_id "MSTRG.187736.113"; exon_number "1";
chr8	StringTie	exon	73955911	73956054	1000	-	.	gene_id "MSTRG.187736"; transcript_id "MSTRG.187736.113"; exon_number "2";
chr8	StringTie	exon	73959765	73959818	1000	-	.	gene_id "MSTRG.187736"; transcript_id "MSTRG.187736.113"; exon_number "3";
chr8	StringTie	exon	73965741	73968551	1000	-	.	gene_id "MSTRG.187736"; transcript_id "MSTRG.187736.113"; exon_number "4";
chr8	StringTie	transcript	73956244	73972323	1000	-	.	gene_id "MSTRG.187736"; transcript_id "MSTRG.187736.114";
chr8	StringTie	exon	73956244	73956381	1000	-	.	gene_id "MSTRG.187736"; transcript_id "MSTRG.187736.114"; exon_number "1";
chr8	StringTie	exon	73959765	73959818	1000	-	.	gene_id "MSTRG.187736"; transcript_id "MSTRG.187736.114"; exon_number "2";
chr8	StringTie	exon	73972077	73972323	1000	-	.	gene_id "MSTRG.187736"; transcript_id "MSTRG.187736.114"; exon_number "3";
chr8	StringTie	transcript	73944122	73972374	1000	-	.	gene_id "MSTRG.187736"; transcript_id "MSTRG.187736.12";
chr8	StringTie	exon	73944122	73946820	1000	-	.	gene_id "MSTRG.187736"; transcript_id "MSTRG.187736.12"; exon_number "1";
chr8	StringTie	exon	73955911	73956054	1000	-	.	gene_id "MSTRG.187736"; transcript_id "MSTRG.187736.12"; exon_number "2";
chr8	StringTie	exon	73959765	73959818	1000	-	.	gene_id "MSTRG.187736"; transcript_id "MSTRG.187736.12"; exon_number "3";
chr8	StringTie	exon	73964487	73964629	1000	-	.	gene_id "MSTRG.187736"; transcript_id "MSTRG.187736.12"; exon_number "4";
chr8	StringTie	exon	73972245	73972374	1000	-	.	gene_id "MSTRG.187736"; transcript_id "MSTRG.187736.12"; exon_number "5";
chr8	StringTie	transcript	73944124	73972338	1000	-	.	gene_id "MSTRG.187736"; transcript_id "MSTRG.187736.13";
chr8	StringTie	exon	73944124	73946815	1000	-	.	gene_id "MSTRG.187736"; transcript_id "MSTRG.187736.13"; exon_number "1";
chr8	StringTie	exon	73955911	73956054	1000	-	.	gene_id "MSTRG.187736"; transcript_id "MSTRG.187736.13"; exon_number "2";
chr8	StringTie	exon	73959765	73959818	1000	-	.	gene_id "MSTRG.187736"; transcript_id "MSTRG.187736.13"; exon_number "3";
chr8	StringTie	exon	73964487	73964625	1000	-	.	gene_id "MSTRG.187736"; transcript_id "MSTRG.187736.13"; exon_number "4";
chr8	StringTie	exon	73972245	73972338	1000	-	.	gene_id "MSTRG.187736"; transcript_id "MSTRG.187736.13"; exon_number "5";
chr8	StringTie	transcript	73944132	73972437	1000	-	.	gene_id "MSTRG.187736"; transcript_id "MSTRG.187736.14";
chr8	StringTie	exon	73944132	73946820	1000	-	.	gene_id "MSTRG.187736"; transcript_id "MSTRG.187736.14"; exon_number "1";
chr8	StringTie	exon	73955647	73955737	1000	-	.	gene_id "MSTRG.187736"; transcript_id "MSTRG.187736.14"; exon_number "2";
chr8	StringTie	exon	73955911	73956054	1000	-	.	gene_id "MSTRG.187736"; transcript_id "MSTRG.187736.14"; exon_number "3";
chr8	StringTie	exon	73959765	73959818	1000	-	.	gene_id "MSTRG.187736"; transcript_id "MSTRG.187736.14"; exon_number "4";
chr8	StringTie	exon	73964487	73964625	1000	-	.	gene_id "MSTRG.187736"; transcript_id "MSTRG.187736.14"; exon_number "5";
chr8	StringTie	exon	73972245	73972437	1000	-	.	gene_id "MSTRG.187736"; transcript_id "MSTRG.187736.14"; exon_number "6";
chr8	StringTie	transcript	73944187	73972317	1000	-	.	gene_id "MSTRG.187736"; transcript_id "MSTRG.187736.15";
chr8	StringTie	exon	73944187	73946820	1000	-	.	gene_id "MSTRG.187736"; transcript_id "MSTRG.187736.15"; exon_number "1";
chr8	StringTie	exon	73955647	73955761	1000	-	.	gene_id "MSTRG.187736"; transcript_id "MSTRG.187736.15"; exon_number "2";
chr8	StringTie	exon	73955911	73956054	1000	-	.	gene_id "MSTRG.187736"; transcript_id "MSTRG.187736.15"; exon_number "3";
chr8	StringTie	exon	73959765	73959818	1000	-	.	gene_id "MSTRG.187736"; transcript_id "MSTRG.187736.15"; exon_number "4";
chr8	StringTie	exon	73964487	73964625	1000	-	.	gene_id "MSTRG.187736"; transcript_id "MSTRG.187736.15"; exon_number "5";
chr8	StringTie	exon	73969560	73969673	1000	-	.	gene_id "MSTRG.187736"; transcript_id "MSTRG.187736.15"; exon_number "6";
chr8	StringTie	exon	73972077	73972317	1000	-	.	gene_id "MSTRG.187736"; transcript_id "MSTRG.187736.15"; exon_number "7";
chr8	StringTie	transcript	73944188	73972421	1000	-	.	gene_id "MSTRG.187736"; transcript_id "MSTRG.187736.16";
chr8	StringTie	exon	73944188	73946820	1000	-	.	gene_id "MSTRG.187736"; transcript_id "MSTRG.187736.16"; exon_number "1";
chr8	StringTie	exon	73955647	73955763	1000	-	.	gene_id "MSTRG.187736"; transcript_id "MSTRG.187736.16"; exon_number "2";
chr8	StringTie	exon	73955911	73956054	1000	-	.	gene_id "MSTRG.187736"; transcript_id "MSTRG.187736.16"; exon_number "3";
chr8	StringTie	exon	73959765	73959818	1000	-	.	gene_id "MSTRG.187736"; transcript_id "MSTRG.187736.16"; exon_number "4";
chr8	StringTie	exon	73964487	73964625	1000	-	.	gene_id "MSTRG.187736"; transcript_id "MSTRG.187736.16"; exon_number "5";
chr8	StringTie	exon	73972245	73972421	1000	-	.	gene_id "MSTRG.187736"; transcript_id "MSTRG.187736.16"; exon_number "6";
chr8	StringTie	transcript	73944214	73972428	1000	-	.	gene_id "MSTRG.187736"; transcript_id "MSTRG.187736.17";
chr8	StringTie	exon	73944214	73944732	1000	-	.	gene_id "MSTRG.187736"; transcript_id "MSTRG.187736.17"; exon_number "1";
chr8	StringTie	exon	73945368	73946820	1000	-	.	gene_id "MSTRG.187736"; transcript_id "MSTRG.187736.17"; exon_number "2";
chr8	StringTie	exon	73955911	73956054	1000	-	.	gene_id "MSTRG.187736"; transcript_id "MSTRG.187736.17"; exon_number "3";
chr8	StringTie	exon	73959765	73959818	1000	-	.	gene_id "MSTRG.187736"; transcript_id "MSTRG.187736.17"; exon_number "4";
chr8	StringTie	exon	73972077	73972428	1000	-	.	gene_id "MSTRG.187736"; transcript_id "MSTRG.187736.17"; exon_number "5";
chr8	StringTie	transcript	73944215	73972319	1000	-	.	gene_id "MSTRG.187736"; transcript_id "MSTRG.187736.18";
chr8	StringTie	exon	73944215	73946820	1000	-	.	gene_id "MSTRG.187736"; transcript_id "MSTRG.187736.18"; exon_number "1";
chr8	StringTie	exon	73955911	73956054	1000	-	.	gene_id "MSTRG.187736"; transcript_id "MSTRG.187736.18"; exon_number "2";
chr8	StringTie	exon	73959765	73959818	1000	-	.	gene_id "MSTRG.187736"; transcript_id "MSTRG.187736.18"; exon_number "3";
chr8	StringTie	exon	73972198	73972319	1000	-	.	gene_id "MSTRG.187736"; transcript_id "MSTRG.187736.18"; exon_number "4";
chr8	StringTie	transcript	73944218	73971972	1000	-	.	gene_id "MSTRG.187736"; transcript_id "MSTRG.187736.19";
chr8	StringTie	exon	73944218	73946820	1000	-	.	gene_id "MSTRG.187736"; transcript_id "MSTRG.187736.19"; exon_number "1";
chr8	StringTie	exon	73955647	73955761	1000	-	.	gene_id "MSTRG.187736"; transcript_id "MSTRG.187736.19"; exon_number "2";
chr8	StringTie	exon	73955911	73956054	1000	-	.	gene_id "MSTRG.187736"; transcript_id "MSTRG.187736.19"; exon_number "3";
chr8	StringTie	exon	73959765	73959818	1000	-	.	gene_id "MSTRG.187736"; transcript_id "MSTRG.187736.19"; exon_number "4";
chr8	StringTie	exon	73964487	73964625	1000	-	.	gene_id "MSTRG.187736"; transcript_id "MSTRG.187736.19"; exon_number "5";
chr8	StringTie	exon	73971870	73971972	1000	-	.	gene_id "MSTRG.187736"; transcript_id "MSTRG.187736.19"; exon_number "6";
chr8	StringTie	transcript	73944223	73972315	1000	-	.	gene_id "MSTRG.187736"; transcript_id "MSTRG.187736.20";
chr8	StringTie	exon	73944223	73946820	1000	-	.	gene_id "MSTRG.187736"; transcript_id "MSTRG.187736.20"; exon_number "1";
chr8	StringTie	exon	73955647	73955757	1000	-	.	gene_id "MSTRG.187736"; transcript_id "MSTRG.187736.20"; exon_number "2";
chr8	StringTie	exon	73955911	73956054	1000	-	.	gene_id "MSTRG.187736"; transcript_id "MSTRG.187736.20"; exon_number "3";
chr8	StringTie	exon	73959765	73959818	1000	-	.	gene_id "MSTRG.187736"; transcript_id "MSTRG.187736.20"; exon_number "4";
chr8	StringTie	exon	73964487	73964625	1000	-	.	gene_id "MSTRG.187736"; transcript_id "MSTRG.187736.20"; exon_number "5";
chr8	StringTie	exon	73972042	73972315	1000	-	.	gene_id "MSTRG.187736"; transcript_id "MSTRG.187736.20"; exon_number "6";
chr8	StringTie	transcript	73944236	73972426	1000	-	.	gene_id "MSTRG.187736"; transcript_id "MSTRG.187736.21";
chr8	StringTie	exon	73944236	73946820	1000	-	.	gene_id "MSTRG.187736"; transcript_id "MSTRG.187736.21"; exon_number "1";
chr8	StringTie	exon	73955647	73955765	1000	-	.	gene_id "MSTRG.187736"; transcript_id "MSTRG.187736.21"; exon_number "2";
chr8	StringTie	exon	73955911	73956054	1000	-	.	gene_id "MSTRG.187736"; transcript_id "MSTRG.187736.21"; exon_number "3";
chr8	StringTie	exon	73959765	73959818	1000	-	.	gene_id "MSTRG.187736"; transcript_id "MSTRG.187736.21"; exon_number "4";
chr8	StringTie	exon	73972245	73972426	1000	-	.	gene_id "MSTRG.187736"; transcript_id "MSTRG.187736.21"; exon_number "5";
chr8	StringTie	transcript	73944239	73972338	1000	-	.	gene_id "MSTRG.187736"; transcript_id "MSTRG.187736.22";
chr8	StringTie	exon	73944239	73946820	1000	-	.	gene_id "MSTRG.187736"; transcript_id "MSTRG.187736.22"; exon_number "1";
chr8	StringTie	exon	73955647	73955757	1000	-	.	gene_id "MSTRG.187736"; transcript_id "MSTRG.187736.22"; exon_number "2";
chr8	StringTie	exon	73955911	73956054	1000	-	.	gene_id "MSTRG.187736"; transcript_id "MSTRG.187736.22"; exon_number "3";
chr8	StringTie	exon	73959765	73959818	1000	-	.	gene_id "MSTRG.187736"; transcript_id "MSTRG.187736.22"; exon_number "4";
chr8	StringTie	exon	73964487	73964629	1000	-	.	gene_id "MSTRG.187736"; transcript_id "MSTRG.187736.22"; exon_number "5";
chr8	StringTie	exon	73972077	73972338	1000	-	.	gene_id "MSTRG.187736"; transcript_id "MSTRG.187736.22"; exon_number "6";
chr8	StringTie	transcript	73944249	73972301	1000	-	.	gene_id "MSTRG.187736"; transcript_id "MSTRG.187736.23";
chr8	StringTie	exon	73944249	73946820	1000	-	.	gene_id "MSTRG.187736"; transcript_id "MSTRG.187736.23"; exon_number "1";
chr8	StringTie	exon	73955647	73955737	1000	-	.	gene_id "MSTRG.187736"; transcript_id "MSTRG.187736.23"; exon_number "2";
chr8	StringTie	exon	73955911	73956054	1000	-	.	gene_id "MSTRG.187736"; transcript_id "MSTRG.187736.23"; exon_number "3";
chr8	StringTie	exon	73959765	73959818	1000	-	.	gene_id "MSTRG.187736"; transcript_id "MSTRG.187736.23"; exon_number "4";
chr8	StringTie	exon	73964487	73964625	1000	-	.	gene_id "MSTRG.187736"; transcript_id "MSTRG.187736.23"; exon_number "5";
chr8	StringTie	exon	73971870	73972301	1000	-	.	gene_id "MSTRG.187736"; transcript_id "MSTRG.187736.23"; exon_number "6";
chr8	StringTie	transcript	73944249	73971959	1000	-	.	gene_id "MSTRG.187736"; transcript_id "MSTRG.187736.24";
chr8	StringTie	exon	73944249	73946820	1000	-	.	gene_id "MSTRG.187736"; transcript_id "MSTRG.187736.24"; exon_number "1";
chr8	StringTie	exon	73955647	73955757	1000	-	.	gene_id "MSTRG.187736"; transcript_id "MSTRG.187736.24"; exon_number "2";
chr8	StringTie	exon	73955911	73956054	1000	-	.	gene_id "MSTRG.187736"; transcript_id "MSTRG.187736.24"; exon_number "3";
chr8	StringTie	exon	73959765	73959818	1000	-	.	gene_id "MSTRG.187736"; transcript_id "MSTRG.187736.24"; exon_number "4";
chr8	StringTie	exon	73964487	73964605	1000	-	.	gene_id "MSTRG.187736"; transcript_id "MSTRG.187736.24"; exon_number "5";
chr8	StringTie	exon	73971559	73971959	1000	-	.	gene_id "MSTRG.187736"; transcript_id "MSTRG.187736.24"; exon_number "6";
chr8	StringTie	transcript	73944252	73972421	1000	-	.	gene_id "MSTRG.187736"; transcript_id "MSTRG.187736.25";
chr8	StringTie	exon	73944252	73946820	1000	-	.	gene_id "MSTRG.187736"; transcript_id "MSTRG.187736.25"; exon_number "1";
chr8	StringTie	exon	73955647	73955761	1000	-	.	gene_id "MSTRG.187736"; transcript_id "MSTRG.187736.25"; exon_number "2";
chr8	StringTie	exon	73955911	73956054	1000	-	.	gene_id "MSTRG.187736"; transcript_id "MSTRG.187736.25"; exon_number "3";
chr8	StringTie	exon	73959765	73959818	1000	-	.	gene_id "MSTRG.187736"; transcript_id "MSTRG.187736.25"; exon_number "4";
chr8	StringTie	exon	73972245	73972421	1000	-	.	gene_id "MSTRG.187736"; transcript_id "MSTRG.187736.25"; exon_number "5";
chr8	StringTie	transcript	73944260	73972439	1000	-	.	gene_id "MSTRG.187736"; transcript_id "MSTRG.187736.26";
chr8	StringTie	exon	73944260	73946820	1000	-	.	gene_id "MSTRG.187736"; transcript_id "MSTRG.187736.26"; exon_number "1";
chr8	StringTie	exon	73955911	73956054	1000	-	.	gene_id "MSTRG.187736"; transcript_id "MSTRG.187736.26"; exon_number "2";
chr8	StringTie	exon	73959765	73959818	1000	-	.	gene_id "MSTRG.187736"; transcript_id "MSTRG.187736.26"; exon_number "3";
chr8	StringTie	exon	73964487	73964625	1000	-	.	gene_id "MSTRG.187736"; transcript_id "MSTRG.187736.26"; exon_number "4";
chr8	StringTie	exon	73969560	73969673	1000	-	.	gene_id "MSTRG.187736"; transcript_id "MSTRG.187736.26"; exon_number "5";
chr8	StringTie	exon	73972245	73972439	1000	-	.	gene_id "MSTRG.187736"; transcript_id "MSTRG.187736.26"; exon_number "6";
chr8	StringTie	transcript	73944260	73972295	1000	-	.	gene_id "MSTRG.187736"; transcript_id "MSTRG.187736.27";
chr8	StringTie	exon	73944260	73946820	1000	-	.	gene_id "MSTRG.187736"; transcript_id "MSTRG.187736.27"; exon_number "1";
chr8	StringTie	exon	73955647	73955765	1000	-	.	gene_id "MSTRG.187736"; transcript_id "MSTRG.187736.27"; exon_number "2";
chr8	StringTie	exon	73955911	73956054	1000	-	.	gene_id "MSTRG.187736"; transcript_id "MSTRG.187736.27"; exon_number "3";
chr8	StringTie	exon	73959765	73959818	1000	-	.	gene_id "MSTRG.187736"; transcript_id "MSTRG.187736.27"; exon_number "4";
chr8	StringTie	exon	73964487	73964625	1000	-	.	gene_id "MSTRG.187736"; transcript_id "MSTRG.187736.27"; exon_number "5";
chr8	StringTie	exon	73969560	73969673	1000	-	.	gene_id "MSTRG.187736"; transcript_id "MSTRG.187736.27"; exon_number "6";
chr8	StringTie	exon	73972077	73972295	1000	-	.	gene_id "MSTRG.187736"; transcript_id "MSTRG.187736.27"; exon_number "7";
chr8	StringTie	transcript	73944301	73971906	1000	-	.	gene_id "MSTRG.187736"; transcript_id "MSTRG.187736.28";
chr8	StringTie	exon	73944301	73946820	1000	-	.	gene_id "MSTRG.187736"; transcript_id "MSTRG.187736.28"; exon_number "1";
chr8	StringTie	exon	73955647	73955763	1000	-	.	gene_id "MSTRG.187736"; transcript_id "MSTRG.187736.28"; exon_number "2";
chr8	StringTie	exon	73955911	73956054	1000	-	.	gene_id "MSTRG.187736"; transcript_id "MSTRG.187736.28"; exon_number "3";
chr8	StringTie	exon	73959765	73959818	1000	-	.	gene_id "MSTRG.187736"; transcript_id "MSTRG.187736.28"; exon_number "4";
chr8	StringTie	exon	73964487	73964625	1000	-	.	gene_id "MSTRG.187736"; transcript_id "MSTRG.187736.28"; exon_number "5";
chr8	StringTie	exon	73971870	73971906	1000	-	.	gene_id "MSTRG.187736"; transcript_id "MSTRG.187736.28"; exon_number "6";
chr8	StringTie	transcript	73944306	73972285	1000	-	.	gene_id "MSTRG.187736"; transcript_id "MSTRG.187736.29";
chr8	StringTie	exon	73944306	73946820	1000	-	.	gene_id "MSTRG.187736"; transcript_id "MSTRG.187736.29"; exon_number "1";
chr8	StringTie	exon	73955647	73955761	1000	-	.	gene_id "MSTRG.187736"; transcript_id "MSTRG.187736.29"; exon_number "2";
chr8	StringTie	exon	73955911	73956054	1000	-	.	gene_id "MSTRG.187736"; transcript_id "MSTRG.187736.29"; exon_number "3";
chr8	StringTie	exon	73959765	73959818	1000	-	.	gene_id "MSTRG.187736"; transcript_id "MSTRG.187736.29"; exon_number "4";
chr8	StringTie	exon	73972077	73972285	1000	-	.	gene_id "MSTRG.187736"; transcript_id "MSTRG.187736.29"; exon_number "5";
chr8	StringTie	transcript	73943563	73972340	1000	-	.	gene_id "MSTRG.187736"; transcript_id "MSTRG.187736.3";
chr8	StringTie	exon	73943563	73943800	1000	-	.	gene_id "MSTRG.187736"; transcript_id "MSTRG.187736.3"; exon_number "1";
chr8	StringTie	exon	73945418	73946820	1000	-	.	gene_id "MSTRG.187736"; transcript_id "MSTRG.187736.3"; exon_number "2";
chr8	StringTie	exon	73955911	73956054	1000	-	.	gene_id "MSTRG.187736"; transcript_id "MSTRG.187736.3"; exon_number "3";
chr8	StringTie	exon	73959765	73959818	1000	-	.	gene_id "MSTRG.187736"; transcript_id "MSTRG.187736.3"; exon_number "4";
chr8	StringTie	exon	73972077	73972340	1000	-	.	gene_id "MSTRG.187736"; transcript_id "MSTRG.187736.3"; exon_number "5";
chr8	StringTie	transcript	73944321	73972403	1000	-	.	gene_id "MSTRG.187736"; transcript_id "MSTRG.187736.30";
chr8	StringTie	exon	73944321	73946820	1000	-	.	gene_id "MSTRG.187736"; transcript_id "MSTRG.187736.30"; exon_number "1";
chr8	StringTie	exon	73955647	73955757	1000	-	.	gene_id "MSTRG.187736"; transcript_id "MSTRG.187736.30"; exon_number "2";
chr8	StringTie	exon	73955911	73956054	1000	-	.	gene_id "MSTRG.187736"; transcript_id "MSTRG.187736.30"; exon_number "3";
chr8	StringTie	exon	73959765	73959818	1000	-	.	gene_id "MSTRG.187736"; transcript_id "MSTRG.187736.30"; exon_number "4";
chr8	StringTie	exon	73972245	73972403	1000	-	.	gene_id "MSTRG.187736"; transcript_id "MSTRG.187736.30"; exon_number "5";
chr8	StringTie	transcript	73944322	73972437	1000	-	.	gene_id "MSTRG.187736"; transcript_id "MSTRG.187736.31";
chr8	StringTie	exon	73944322	73946820	1000	-	.	gene_id "MSTRG.187736"; transcript_id "MSTRG.187736.31"; exon_number "1";
chr8	StringTie	exon	73955647	73955737	1000	-	.	gene_id "MSTRG.187736"; transcript_id "MSTRG.187736.31"; exon_number "2";
chr8	StringTie	exon	73955911	73956054	1000	-	.	gene_id "MSTRG.187736"; transcript_id "MSTRG.187736.31"; exon_number "3";
chr8	StringTie	exon	73959765	73959818	1000	-	.	gene_id "MSTRG.187736"; transcript_id "MSTRG.187736.31"; exon_number "4";
chr8	StringTie	exon	73972245	73972437	1000	-	.	gene_id "MSTRG.187736"; transcript_id "MSTRG.187736.31"; exon_number "5";
chr8	StringTie	transcript	73944323	73971978	1000	-	.	gene_id "MSTRG.187736"; transcript_id "MSTRG.187736.32";
chr8	StringTie	exon	73944323	73946820	1000	-	.	gene_id "MSTRG.187736"; transcript_id "MSTRG.187736.32"; exon_number "1";
chr8	StringTie	exon	73955647	73955765	1000	-	.	gene_id "MSTRG.187736"; transcript_id "MSTRG.187736.32"; exon_number "2";
chr8	StringTie	exon	73955911	73956054	1000	-	.	gene_id "MSTRG.187736"; transcript_id "MSTRG.187736.32"; exon_number "3";
chr8	StringTie	exon	73959765	73959818	1000	-	.	gene_id "MSTRG.187736"; transcript_id "MSTRG.187736.32"; exon_number "4";
chr8	StringTie	exon	73971870	73971978	1000	-	.	gene_id "MSTRG.187736"; transcript_id "MSTRG.187736.32"; exon_number "5";
chr8	StringTie	transcript	73944323	73972316	1000	-	.	gene_id "MSTRG.187736"; transcript_id "MSTRG.187736.33";
chr8	StringTie	exon	73944323	73946820	1000	-	.	gene_id "MSTRG.187736"; transcript_id "MSTRG.187736.33"; exon_number "1";
chr8	StringTie	exon	73955647	73955761	1000	-	.	gene_id "MSTRG.187736"; transcript_id "MSTRG.187736.33"; exon_number "2";
chr8	StringTie	exon	73955911	73956054	1000	-	.	gene_id "MSTRG.187736"; transcript_id "MSTRG.187736.33"; exon_number "3";
chr8	StringTie	exon	73959765	73959818	1000	-	.	gene_id "MSTRG.187736"; transcript_id "MSTRG.187736.33"; exon_number "4";
chr8	StringTie	exon	73964487	73964625	1000	-	.	gene_id "MSTRG.187736"; transcript_id "MSTRG.187736.33"; exon_number "5";
chr8	StringTie	exon	73972042	73972316	1000	-	.	gene_id "MSTRG.187736"; transcript_id "MSTRG.187736.33"; exon_number "6";
chr8	StringTie	transcript	73944323	73971919	1000	-	.	gene_id "MSTRG.187736"; transcript_id "MSTRG.187736.34";
chr8	StringTie	exon	73944323	73946820	1000	-	.	gene_id "MSTRG.187736"; transcript_id "MSTRG.187736.34"; exon_number "1";
chr8	StringTie	exon	73955911	73956054	1000	-	.	gene_id "MSTRG.187736"; transcript_id "MSTRG.187736.34"; exon_number "2";
chr8	StringTie	exon	73959765	73959818	1000	-	.	gene_id "MSTRG.187736"; transcript_id "MSTRG.187736.34"; exon_number "3";
chr8	StringTie	exon	73966150	73969673	1000	-	.	gene_id "MSTRG.187736"; transcript_id "MSTRG.187736.34"; exon_number "4";
chr8	StringTie	exon	73970579	73970634	1000	-	.	gene_id "MSTRG.187736"; transcript_id "MSTRG.187736.34"; exon_number "5";
chr8	StringTie	exon	73971870	73971919	1000	-	.	gene_id "MSTRG.187736"; transcript_id "MSTRG.187736.34"; exon_number "6";
chr8	StringTie	transcript	73944323	73972369	1000	-	.	gene_id "MSTRG.187736"; transcript_id "MSTRG.187736.35";
chr8	StringTie	exon	73944323	73946820	1000	-	.	gene_id "MSTRG.187736"; transcript_id "MSTRG.187736.35"; exon_number "1";
chr8	StringTie	exon	73955647	73955765	1000	-	.	gene_id "MSTRG.187736"; transcript_id "MSTRG.187736.35"; exon_number "2";
chr8	StringTie	exon	73955911	73956054	1000	-	.	gene_id "MSTRG.187736"; transcript_id "MSTRG.187736.35"; exon_number "3";
chr8	StringTie	exon	73959765	73959818	1000	-	.	gene_id "MSTRG.187736"; transcript_id "MSTRG.187736.35"; exon_number "4";
chr8	StringTie	exon	73964487	73964625	1000	-	.	gene_id "MSTRG.187736"; transcript_id "MSTRG.187736.35"; exon_number "5";
chr8	StringTie	exon	73972042	73972369	1000	-	.	gene_id "MSTRG.187736"; transcript_id "MSTRG.187736.35"; exon_number "6";
chr8	StringTie	transcript	73944323	73971736	1000	-	.	gene_id "MSTRG.187736"; transcript_id "MSTRG.187736.36";
chr8	StringTie	exon	73944323	73946820	1000	-	.	gene_id "MSTRG.187736"; transcript_id "MSTRG.187736.36"; exon_number "1";
chr8	StringTie	exon	73955647	73955765	1000	-	.	gene_id "MSTRG.187736"; transcript_id "MSTRG.187736.36"; exon_number "2";
chr8	StringTie	exon	73955911	73956054	1000	-	.	gene_id "MSTRG.187736"; transcript_id "MSTRG.187736.36"; exon_number "3";
chr8	StringTie	exon	73959765	73959818	1000	-	.	gene_id "MSTRG.187736"; transcript_id "MSTRG.187736.36"; exon_number "4";
chr8	StringTie	exon	73964487	73964625	1000	-	.	gene_id "MSTRG.187736"; transcript_id "MSTRG.187736.36"; exon_number "5";
chr8	StringTie	exon	73969560	73969673	1000	-	.	gene_id "MSTRG.187736"; transcript_id "MSTRG.187736.36"; exon_number "6";
chr8	StringTie	exon	73970579	73970603	1000	-	.	gene_id "MSTRG.187736"; transcript_id "MSTRG.187736.36"; exon_number "7";
chr8	StringTie	exon	73971559	73971736	1000	-	.	gene_id "MSTRG.187736"; transcript_id "MSTRG.187736.36"; exon_number "8";
chr8	StringTie	transcript	73944325	73972332	1000	-	.	gene_id "MSTRG.187736"; transcript_id "MSTRG.187736.37";
chr8	StringTie	exon	73944325	73946820	1000	-	.	gene_id "MSTRG.187736"; transcript_id "MSTRG.187736.37"; exon_number "1";
chr8	StringTie	exon	73955647	73955761	1000	-	.	gene_id "MSTRG.187736"; transcript_id "MSTRG.187736.37"; exon_number "2";
chr8	StringTie	exon	73955911	73956054	1000	-	.	gene_id "MSTRG.187736"; transcript_id "MSTRG.187736.37"; exon_number "3";
chr8	StringTie	exon	73959765	73959818	1000	-	.	gene_id "MSTRG.187736"; transcript_id "MSTRG.187736.37"; exon_number "4";
chr8	StringTie	exon	73964487	73964629	1000	-	.	gene_id "MSTRG.187736"; transcript_id "MSTRG.187736.37"; exon_number "5";
chr8	StringTie	exon	73972077	73972332	1000	-	.	gene_id "MSTRG.187736"; transcript_id "MSTRG.187736.37"; exon_number "6";
chr8	StringTie	transcript	73944325	73972329	1000	-	.	gene_id "MSTRG.187736"; transcript_id "MSTRG.187736.38";
chr8	StringTie	exon	73944325	73946820	1000	-	.	gene_id "MSTRG.187736"; transcript_id "MSTRG.187736.38"; exon_number "1";
chr8	StringTie	exon	73955647	73955763	1000	-	.	gene_id "MSTRG.187736"; transcript_id "MSTRG.187736.38"; exon_number "2";
chr8	StringTie	exon	73955911	73956054	1000	-	.	gene_id "MSTRG.187736"; transcript_id "MSTRG.187736.38"; exon_number "3";
chr8	StringTie	exon	73959765	73959818	1000	-	.	gene_id "MSTRG.187736"; transcript_id "MSTRG.187736.38"; exon_number "4";
chr8	StringTie	exon	73964487	73964625	1000	-	.	gene_id "MSTRG.187736"; transcript_id "MSTRG.187736.38"; exon_number "5";
chr8	StringTie	exon	73972077	73972329	1000	-	.	gene_id "MSTRG.187736"; transcript_id "MSTRG.187736.38"; exon_number "6";
chr8	StringTie	transcript	73944325	73972303	1000	-	.	gene_id "MSTRG.187736"; transcript_id "MSTRG.187736.39";
chr8	StringTie	exon	73944325	73946815	1000	-	.	gene_id "MSTRG.187736"; transcript_id "MSTRG.187736.39"; exon_number "1";
chr8	StringTie	exon	73955647	73955761	1000	-	.	gene_id "MSTRG.187736"; transcript_id "MSTRG.187736.39"; exon_number "2";
chr8	StringTie	exon	73955911	73956054	1000	-	.	gene_id "MSTRG.187736"; transcript_id "MSTRG.187736.39"; exon_number "3";
chr8	StringTie	exon	73959765	73959818	1000	-	.	gene_id "MSTRG.187736"; transcript_id "MSTRG.187736.39"; exon_number "4";
chr8	StringTie	exon	73964487	73964625	1000	-	.	gene_id "MSTRG.187736"; transcript_id "MSTRG.187736.39"; exon_number "5";
chr8	StringTie	exon	73972245	73972303	1000	-	.	gene_id "MSTRG.187736"; transcript_id "MSTRG.187736.39"; exon_number "6";
chr8	StringTie	transcript	73943788	73972418	1000	-	.	gene_id "MSTRG.187736"; transcript_id "MSTRG.187736.4";
chr8	StringTie	exon	73943788	73946820	1000	-	.	gene_id "MSTRG.187736"; transcript_id "MSTRG.187736.4"; exon_number "1";
chr8	StringTie	exon	73955647	73955757	1000	-	.	gene_id "MSTRG.187736"; transcript_id "MSTRG.187736.4"; exon_number "2";
chr8	StringTie	exon	73955911	73956054	1000	-	.	gene_id "MSTRG.187736"; transcript_id "MSTRG.187736.4"; exon_number "3";
chr8	StringTie	exon	73959765	73959818	1000	-	.	gene_id "MSTRG.187736"; transcript_id "MSTRG.187736.4"; exon_number "4";
chr8	StringTie	exon	73964487	73964625	1000	-	.	gene_id "MSTRG.187736"; transcript_id "MSTRG.187736.4"; exon_number "5";
chr8	StringTie	exon	73972077	73972418	1000	-	.	gene_id "MSTRG.187736"; transcript_id "MSTRG.187736.4"; exon_number "6";
chr8	StringTie	transcript	73944328	73972403	1000	-	.	gene_id "MSTRG.187736"; transcript_id "MSTRG.187736.40";
chr8	StringTie	exon	73944328	73946820	1000	-	.	gene_id "MSTRG.187736"; transcript_id "MSTRG.187736.40"; exon_number "1";
chr8	StringTie	exon	73955911	73956054	1000	-	.	gene_id "MSTRG.187736"; transcript_id "MSTRG.187736.40"; exon_number "2";
chr8	StringTie	exon	73959765	73959818	1000	-	.	gene_id "MSTRG.187736"; transcript_id "MSTRG.187736.40"; exon_number "3";
chr8	StringTie	exon	73964487	73964629	1000	-	.	gene_id "MSTRG.187736"; transcript_id "MSTRG.187736.40"; exon_number "4";
chr8	StringTie	exon	73972077	73972403	1000	-	.	gene_id "MSTRG.187736"; transcript_id "MSTRG.187736.40"; exon_number "5";
chr8	StringTie	transcript	73944333	73972332	1000	-	.	gene_id "MSTRG.187736"; transcript_id "MSTRG.187736.41";
chr8	StringTie	exon	73944333	73946820	1000	-	.	gene_id "MSTRG.187736"; transcript_id "MSTRG.187736.41"; exon_number "1";
chr8	StringTie	exon	73955647	73955765	1000	-	.	gene_id "MSTRG.187736"; transcript_id "MSTRG.187736.41"; exon_number "2";
chr8	StringTie	exon	73955911	73956054	1000	-	.	gene_id "MSTRG.187736"; transcript_id "MSTRG.187736.41"; exon_number "3";
chr8	StringTie	exon	73959765	73959818	1000	-	.	gene_id "MSTRG.187736"; transcript_id "MSTRG.187736.41"; exon_number "4";
chr8	StringTie	exon	73964487	73964629	1000	-	.	gene_id "MSTRG.187736"; transcript_id "MSTRG.187736.41"; exon_number "5";
chr8	StringTie	exon	73972245	73972332	1000	-	.	gene_id "MSTRG.187736"; transcript_id "MSTRG.187736.41"; exon_number "6";
chr8	StringTie	transcript	73944333	73972329	1000	-	.	gene_id "MSTRG.187736"; transcript_id "MSTRG.187736.42";
chr8	StringTie	exon	73944333	73946820	1000	-	.	gene_id "MSTRG.187736"; transcript_id "MSTRG.187736.42"; exon_number "1";
chr8	StringTie	exon	73955647	73955765	1000	-	.	gene_id "MSTRG.187736"; transcript_id "MSTRG.187736.42"; exon_number "2";
chr8	StringTie	exon	73955911	73956054	1000	-	.	gene_id "MSTRG.187736"; transcript_id "MSTRG.187736.42"; exon_number "3";
chr8	StringTie	exon	73959765	73959818	1000	-	.	gene_id "MSTRG.187736"; transcript_id "MSTRG.187736.42"; exon_number "4";
chr8	StringTie	exon	73964487	73964629	1000	-	.	gene_id "MSTRG.187736"; transcript_id "MSTRG.187736.42"; exon_number "5";
chr8	StringTie	exon	73972077	73972329	1000	-	.	gene_id "MSTRG.187736"; transcript_id "MSTRG.187736.42"; exon_number "6";
chr8	StringTie	transcript	73944337	73966720	1000	-	.	gene_id "MSTRG.187736"; transcript_id "MSTRG.187736.43";
chr8	StringTie	exon	73944337	73946820	1000	-	.	gene_id "MSTRG.187736"; transcript_id "MSTRG.187736.43"; exon_number "1";
chr8	StringTie	exon	73955911	73956054	1000	-	.	gene_id "MSTRG.187736"; transcript_id "MSTRG.187736.43"; exon_number "2";
chr8	StringTie	exon	73959765	73959818	1000	-	.	gene_id "MSTRG.187736"; transcript_id "MSTRG.187736.43"; exon_number "3";
chr8	StringTie	exon	73964487	73964625	1000	-	.	gene_id "MSTRG.187736"; transcript_id "MSTRG.187736.43"; exon_number "4";
chr8	StringTie	exon	73965741	73966720	1000	-	.	gene_id "MSTRG.187736"; transcript_id "MSTRG.187736.43"; exon_number "5";
chr8	StringTie	transcript	73944337	73972398	1000	-	.	gene_id "MSTRG.187736"; transcript_id "MSTRG.187736.44";
chr8	StringTie	exon	73944337	73946820	1000	-	.	gene_id "MSTRG.187736"; transcript_id "MSTRG.187736.44"; exon_number "1";
chr8	StringTie	exon	73955647	73955765	1000	-	.	gene_id "MSTRG.187736"; transcript_id "MSTRG.187736.44"; exon_number "2";
chr8	StringTie	exon	73955911	73956054	1000	-	.	gene_id "MSTRG.187736"; transcript_id "MSTRG.187736.44"; exon_number "3";
chr8	StringTie	exon	73959765	73959818	1000	-	.	gene_id "MSTRG.187736"; transcript_id "MSTRG.187736.44"; exon_number "4";
chr8	StringTie	exon	73972077	73972398	1000	-	.	gene_id "MSTRG.187736"; transcript_id "MSTRG.187736.44"; exon_number "5";
chr8	StringTie	transcript	73944338	73972309	1000	-	.	gene_id "MSTRG.187736"; transcript_id "MSTRG.187736.45";
chr8	StringTie	exon	73944338	73946820	1000	-	.	gene_id "MSTRG.187736"; transcript_id "MSTRG.187736.45"; exon_number "1";
chr8	StringTie	exon	73955647	73955765	1000	-	.	gene_id "MSTRG.187736"; transcript_id "MSTRG.187736.45"; exon_number "2";
chr8	StringTie	exon	73955911	73956054	1000	-	.	gene_id "MSTRG.187736"; transcript_id "MSTRG.187736.45"; exon_number "3";
chr8	StringTie	exon	73959765	73959818	1000	-	.	gene_id "MSTRG.187736"; transcript_id "MSTRG.187736.45"; exon_number "4";
chr8	StringTie	exon	73964487	73964625	1000	-	.	gene_id "MSTRG.187736"; transcript_id "MSTRG.187736.45"; exon_number "5";
chr8	StringTie	exon	73971870	73972309	1000	-	.	gene_id "MSTRG.187736"; transcript_id "MSTRG.187736.45"; exon_number "6";
chr8	StringTie	transcript	73944351	73964954	1000	-	.	gene_id "MSTRG.187736"; transcript_id "MSTRG.187736.46";
chr8	StringTie	exon	73944351	73946820	1000	-	.	gene_id "MSTRG.187736"; transcript_id "MSTRG.187736.46"; exon_number "1";
chr8	StringTie	exon	73955647	73955757	1000	-	.	gene_id "MSTRG.187736"; transcript_id "MSTRG.187736.46"; exon_number "2";
chr8	StringTie	exon	73955911	73956054	1000	-	.	gene_id "MSTRG.187736"; transcript_id "MSTRG.187736.46"; exon_number "3";
chr8	StringTie	exon	73959765	73959818	1000	-	.	gene_id "MSTRG.187736"; transcript_id "MSTRG.187736.46"; exon_number "4";
chr8	StringTie	exon	73964487	73964625	1000	-	.	gene_id "MSTRG.187736"; transcript_id "MSTRG.187736.46"; exon_number "5";
chr8	StringTie	exon	73964739	73964954	1000	-	.	gene_id "MSTRG.187736"; transcript_id "MSTRG.187736.46"; exon_number "6";
chr8	StringTie	transcript	73944369	73972409	1000	-	.	gene_id "MSTRG.187736"; transcript_id "MSTRG.187736.47";
chr8	StringTie	exon	73944369	73946820	1000	-	.	gene_id "MSTRG.187736"; transcript_id "MSTRG.187736.47"; exon_number "1";
chr8	StringTie	exon	73955911	73956054	1000	-	.	gene_id "MSTRG.187736"; transcript_id "MSTRG.187736.47"; exon_number "2";
chr8	StringTie	exon	73959765	73959818	1000	-	.	gene_id "MSTRG.187736"; transcript_id "MSTRG.187736.47"; exon_number "3";
chr8	StringTie	exon	73969560	73969673	1000	-	.	gene_id "MSTRG.187736"; transcript_id "MSTRG.187736.47"; exon_number "4";
chr8	StringTie	exon	73972245	73972409	1000	-	.	gene_id "MSTRG.187736"; transcript_id "MSTRG.187736.47"; exon_number "5";
chr8	StringTie	transcript	73944381	73972403	1000	-	.	gene_id "MSTRG.187736"; transcript_id "MSTRG.187736.48";
chr8	StringTie	exon	73944381	73946466	1000	-	.	gene_id "MSTRG.187736"; transcript_id "MSTRG.187736.48"; exon_number "1";
chr8	StringTie	exon	73946498	73946820	1000	-	.	gene_id "MSTRG.187736"; transcript_id "MSTRG.187736.48"; exon_number "2";
chr8	StringTie	exon	73955647	73955763	1000	-	.	gene_id "MSTRG.187736"; transcript_id "MSTRG.187736.48"; exon_number "3";
chr8	StringTie	exon	73955911	73956054	1000	-	.	gene_id "MSTRG.187736"; transcript_id "MSTRG.187736.48"; exon_number "4";
chr8	StringTie	exon	73959765	73959818	1000	-	.	gene_id "MSTRG.187736"; transcript_id "MSTRG.187736.48"; exon_number "5";
chr8	StringTie	exon	73964487	73964625	1000	-	.	gene_id "MSTRG.187736"; transcript_id "MSTRG.187736.48"; exon_number "6";
chr8	StringTie	exon	73972245	73972403	1000	-	.	gene_id "MSTRG.187736"; transcript_id "MSTRG.187736.48"; exon_number "7";
chr8	StringTie	transcript	73944385	73971981	1000	-	.	gene_id "MSTRG.187736"; transcript_id "MSTRG.187736.49";
chr8	StringTie	exon	73944385	73946820	1000	-	.	gene_id "MSTRG.187736"; transcript_id "MSTRG.187736.49"; exon_number "1";
chr8	StringTie	exon	73955911	73956054	1000	-	.	gene_id "MSTRG.187736"; transcript_id "MSTRG.187736.49"; exon_number "2";
chr8	StringTie	exon	73959765	73959818	1000	-	.	gene_id "MSTRG.187736"; transcript_id "MSTRG.187736.49"; exon_number "3";
chr8	StringTie	exon	73971870	73971981	1000	-	.	gene_id "MSTRG.187736"; transcript_id "MSTRG.187736.49"; exon_number "4";
chr8	StringTie	transcript	73943944	73972403	1000	-	.	gene_id "MSTRG.187736"; transcript_id "MSTRG.187736.5";
chr8	StringTie	exon	73943944	73946820	1000	-	.	gene_id "MSTRG.187736"; transcript_id "MSTRG.187736.5"; exon_number "1";
chr8	StringTie	exon	73955647	73955737	1000	-	.	gene_id "MSTRG.187736"; transcript_id "MSTRG.187736.5"; exon_number "2";
chr8	StringTie	exon	73955911	73956054	1000	-	.	gene_id "MSTRG.187736"; transcript_id "MSTRG.187736.5"; exon_number "3";
chr8	StringTie	exon	73959765	73959818	1000	-	.	gene_id "MSTRG.187736"; transcript_id "MSTRG.187736.5"; exon_number "4";
chr8	StringTie	exon	73964487	73964625	1000	-	.	gene_id "MSTRG.187736"; transcript_id "MSTRG.187736.5"; exon_number "5";
chr8	StringTie	exon	73972077	73972403	1000	-	.	gene_id "MSTRG.187736"; transcript_id "MSTRG.187736.5"; exon_number "6";
chr8	StringTie	transcript	73944728	73972328	1000	-	.	gene_id "MSTRG.187736"; transcript_id "MSTRG.187736.50";
chr8	StringTie	exon	73944728	73946820	1000	-	.	gene_id "MSTRG.187736"; transcript_id "MSTRG.187736.50"; exon_number "1";
chr8	StringTie	exon	73955647	73955765	1000	-	.	gene_id "MSTRG.187736"; transcript_id "MSTRG.187736.50"; exon_number "2";
chr8	StringTie	exon	73955911	73956054	1000	-	.	gene_id "MSTRG.187736"; transcript_id "MSTRG.187736.50"; exon_number "3";
chr8	StringTie	exon	73959765	73959818	1000	-	.	gene_id "MSTRG.187736"; transcript_id "MSTRG.187736.50"; exon_number "4";
chr8	StringTie	exon	73969560	73969673	1000	-	.	gene_id "MSTRG.187736"; transcript_id "MSTRG.187736.50"; exon_number "5";
chr8	StringTie	exon	73972245	73972328	1000	-	.	gene_id "MSTRG.187736"; transcript_id "MSTRG.187736.50"; exon_number "6";
chr8	StringTie	transcript	73944917	73971961	1000	-	.	gene_id "MSTRG.187736"; transcript_id "MSTRG.187736.51";
chr8	StringTie	exon	73944917	73946820	1000	-	.	gene_id "MSTRG.187736"; transcript_id "MSTRG.187736.51"; exon_number "1";
chr8	StringTie	exon	73955911	73956054	1000	-	.	gene_id "MSTRG.187736"; transcript_id "MSTRG.187736.51"; exon_number "2";
chr8	StringTie	exon	73959765	73959818	1000	-	.	gene_id "MSTRG.187736"; transcript_id "MSTRG.187736.51"; exon_number "3";
chr8	StringTie	exon	73964487	73964625	1000	-	.	gene_id "MSTRG.187736"; transcript_id "MSTRG.187736.51"; exon_number "4";
chr8	StringTie	exon	73970579	73970603	1000	-	.	gene_id "MSTRG.187736"; transcript_id "MSTRG.187736.51"; exon_number "5";
chr8	StringTie	exon	73971870	73971961	1000	-	.	gene_id "MSTRG.187736"; transcript_id "MSTRG.187736.51"; exon_number "6";
chr8	StringTie	transcript	73945010	73972317	1000	-	.	gene_id "MSTRG.187736"; transcript_id "MSTRG.187736.52";
chr8	StringTie	exon	73945010	73946803	1000	-	.	gene_id "MSTRG.187736"; transcript_id "MSTRG.187736.52"; exon_number "1";
chr8	StringTie	exon	73955956	73956054	1000	-	.	gene_id "MSTRG.187736"; transcript_id "MSTRG.187736.52"; exon_number "2";
chr8	StringTie	exon	73959765	73959818	1000	-	.	gene_id "MSTRG.187736"; transcript_id "MSTRG.187736.52"; exon_number "3";
chr8	StringTie	exon	73964487	73964625	1000	-	.	gene_id "MSTRG.187736"; transcript_id "MSTRG.187736.52"; exon_number "4";
chr8	StringTie	exon	73972245	73972317	1000	-	.	gene_id "MSTRG.187736"; transcript_id "MSTRG.187736.52"; exon_number "5";
chr8	StringTie	transcript	73945021	73972359	1000	-	.	gene_id "MSTRG.187736"; transcript_id "MSTRG.187736.53";
chr8	StringTie	exon	73945021	73946820	1000	-	.	gene_id "MSTRG.187736"; transcript_id "MSTRG.187736.53"; exon_number "1";
chr8	StringTie	exon	73955911	73956054	1000	-	.	gene_id "MSTRG.187736"; transcript_id "MSTRG.187736.53"; exon_number "2";
chr8	StringTie	exon	73959765	73959818	1000	-	.	gene_id "MSTRG.187736"; transcript_id "MSTRG.187736.53"; exon_number "3";
chr8	StringTie	exon	73964487	73964625	1000	-	.	gene_id "MSTRG.187736"; transcript_id "MSTRG.187736.53"; exon_number "4";
chr8	StringTie	exon	73972042	73972359	1000	-	.	gene_id "MSTRG.187736"; transcript_id "MSTRG.187736.53"; exon_number "5";
chr8	StringTie	transcript	73945062	73966568	1000	-	.	gene_id "MSTRG.187736"; transcript_id "MSTRG.187736.54";
chr8	StringTie	exon	73945062	73946820	1000	-	.	gene_id "MSTRG.187736"; transcript_id "MSTRG.187736.54"; exon_number "1";
chr8	StringTie	exon	73955647	73955761	1000	-	.	gene_id "MSTRG.187736"; transcript_id "MSTRG.187736.54"; exon_number "2";
chr8	StringTie	exon	73955911	73956054	1000	-	.	gene_id "MSTRG.187736"; transcript_id "MSTRG.187736.54"; exon_number "3";
chr8	StringTie	exon	73959765	73959818	1000	-	.	gene_id "MSTRG.187736"; transcript_id "MSTRG.187736.54"; exon_number "4";
chr8	StringTie	exon	73964487	73964625	1000	-	.	gene_id "MSTRG.187736"; transcript_id "MSTRG.187736.54"; exon_number "5";
chr8	StringTie	exon	73966150	73966568	1000	-	.	gene_id "MSTRG.187736"; transcript_id "MSTRG.187736.54"; exon_number "6";
chr8	StringTie	transcript	73945076	73971970	1000	-	.	gene_id "MSTRG.187736"; transcript_id "MSTRG.187736.55";
chr8	StringTie	exon	73945076	73946820	1000	-	.	gene_id "MSTRG.187736"; transcript_id "MSTRG.187736.55"; exon_number "1";
chr8	StringTie	exon	73955911	73956054	1000	-	.	gene_id "MSTRG.187736"; transcript_id "MSTRG.187736.55"; exon_number "2";
chr8	StringTie	exon	73959765	73959818	1000	-	.	gene_id "MSTRG.187736"; transcript_id "MSTRG.187736.55"; exon_number "3";
chr8	StringTie	exon	73964487	73964625	1000	-	.	gene_id "MSTRG.187736"; transcript_id "MSTRG.187736.55"; exon_number "4";
chr8	StringTie	exon	73966150	73966191	1000	-	.	gene_id "MSTRG.187736"; transcript_id "MSTRG.187736.55"; exon_number "5";
chr8	StringTie	exon	73971870	73971970	1000	-	.	gene_id "MSTRG.187736"; transcript_id "MSTRG.187736.55"; exon_number "6";
chr8	StringTie	transcript	73945108	73971986	1000	-	.	gene_id "MSTRG.187736"; transcript_id "MSTRG.187736.56";
chr8	StringTie	exon	73945108	73946820	1000	-	.	gene_id "MSTRG.187736"; transcript_id "MSTRG.187736.56"; exon_number "1";
chr8	StringTie	exon	73955911	73956054	1000	-	.	gene_id "MSTRG.187736"; transcript_id "MSTRG.187736.56"; exon_number "2";
chr8	StringTie	exon	73959765	73959818	1000	-	.	gene_id "MSTRG.187736"; transcript_id "MSTRG.187736.56"; exon_number "3";
chr8	StringTie	exon	73970579	73970603	1000	-	.	gene_id "MSTRG.187736"; transcript_id "MSTRG.187736.56"; exon_number "4";
chr8	StringTie	exon	73971870	73971986	1000	-	.	gene_id "MSTRG.187736"; transcript_id "MSTRG.187736.56"; exon_number "5";
chr8	StringTie	transcript	73945108	73971747	1000	-	.	gene_id "MSTRG.187736"; transcript_id "MSTRG.187736.57";
chr8	StringTie	exon	73945108	73946820	1000	-	.	gene_id "MSTRG.187736"; transcript_id "MSTRG.187736.57"; exon_number "1";
chr8	StringTie	exon	73955911	73956054	1000	-	.	gene_id "MSTRG.187736"; transcript_id "MSTRG.187736.57"; exon_number "2";
chr8	StringTie	exon	73959765	73959818	1000	-	.	gene_id "MSTRG.187736"; transcript_id "MSTRG.187736.57"; exon_number "3";
chr8	StringTie	exon	73964487	73964625	1000	-	.	gene_id "MSTRG.187736"; transcript_id "MSTRG.187736.57"; exon_number "4";
chr8	StringTie	exon	73971559	73971747	1000	-	.	gene_id "MSTRG.187736"; transcript_id "MSTRG.187736.57"; exon_number "5";
chr8	StringTie	transcript	73945119	73972416	1000	-	.	gene_id "MSTRG.187736"; transcript_id "MSTRG.187736.58";
chr8	StringTie	exon	73945119	73946034	1000	-	.	gene_id "MSTRG.187736"; transcript_id "MSTRG.187736.58"; exon_number "1";
chr8	StringTie	exon	73946729	73946820	1000	-	.	gene_id "MSTRG.187736"; transcript_id "MSTRG.187736.58"; exon_number "2";
chr8	StringTie	exon	73955911	73956054	1000	-	.	gene_id "MSTRG.187736"; transcript_id "MSTRG.187736.58"; exon_number "3";
chr8	StringTie	exon	73959765	73959818	1000	-	.	gene_id "MSTRG.187736"; transcript_id "MSTRG.187736.58"; exon_number "4";
chr8	StringTie	exon	73972245	73972416	1000	-	.	gene_id "MSTRG.187736"; transcript_id "MSTRG.187736.58"; exon_number "5";
chr8	StringTie	transcript	73943970	73972438	1000	-	.	gene_id "MSTRG.187736"; transcript_id "MSTRG.187736.6";
chr8	StringTie	exon	73943970	73946820	1000	-	.	gene_id "MSTRG.187736"; transcript_id "MSTRG.187736.6"; exon_number "1";
chr8	StringTie	exon	73955647	73955761	1000	-	.	gene_id "MSTRG.187736"; transcript_id "MSTRG.187736.6"; exon_number "2";
chr8	StringTie	exon	73955911	73956054	1000	-	.	gene_id "MSTRG.187736"; transcript_id "MSTRG.187736.6"; exon_number "3";
chr8	StringTie	exon	73959765	73959818	1000	-	.	gene_id "MSTRG.187736"; transcript_id "MSTRG.187736.6"; exon_number "4";
chr8	StringTie	exon	73964487	73964625	1000	-	.	gene_id "MSTRG.187736"; transcript_id "MSTRG.187736.6"; exon_number "5";
chr8	StringTie	exon	73972245	73972438	1000	-	.	gene_id "MSTRG.187736"; transcript_id "MSTRG.187736.6"; exon_number "6";
chr8	StringTie	transcript	73945130	73969674	1000	-	.	gene_id "MSTRG.187736"; transcript_id "MSTRG.187736.60";
chr8	StringTie	exon	73945130	73946820	1000	-	.	gene_id "MSTRG.187736"; transcript_id "MSTRG.187736.60"; exon_number "1";
chr8	StringTie	exon	73955911	73956054	1000	-	.	gene_id "MSTRG.187736"; transcript_id "MSTRG.187736.60"; exon_number "2";
chr8	StringTie	exon	73959765	73959818	1000	-	.	gene_id "MSTRG.187736"; transcript_id "MSTRG.187736.60"; exon_number "3";
chr8	StringTie	exon	73964487	73964629	1000	-	.	gene_id "MSTRG.187736"; transcript_id "MSTRG.187736.60"; exon_number "4";
chr8	StringTie	exon	73969560	73969674	1000	-	.	gene_id "MSTRG.187736"; transcript_id "MSTRG.187736.60"; exon_number "5";
chr8	StringTie	transcript	73945164	73971794	1000	-	.	gene_id "MSTRG.187736"; transcript_id "MSTRG.187736.62";
chr8	StringTie	exon	73945164	73946820	1000	-	.	gene_id "MSTRG.187736"; transcript_id "MSTRG.187736.62"; exon_number "1";
chr8	StringTie	exon	73955647	73955765	1000	-	.	gene_id "MSTRG.187736"; transcript_id "MSTRG.187736.62"; exon_number "2";
chr8	StringTie	exon	73955911	73956054	1000	-	.	gene_id "MSTRG.187736"; transcript_id "MSTRG.187736.62"; exon_number "3";
chr8	StringTie	exon	73959765	73959818	1000	-	.	gene_id "MSTRG.187736"; transcript_id "MSTRG.187736.62"; exon_number "4";
chr8	StringTie	exon	73964487	73964625	1000	-	.	gene_id "MSTRG.187736"; transcript_id "MSTRG.187736.62"; exon_number "5";
chr8	StringTie	exon	73970579	73970634	1000	-	.	gene_id "MSTRG.187736"; transcript_id "MSTRG.187736.62"; exon_number "6";
chr8	StringTie	exon	73971559	73971794	1000	-	.	gene_id "MSTRG.187736"; transcript_id "MSTRG.187736.62"; exon_number "7";
chr8	StringTie	transcript	73945173	73971580	1000	-	.	gene_id "MSTRG.187736"; transcript_id "MSTRG.187736.63";
chr8	StringTie	exon	73945173	73946820	1000	-	.	gene_id "MSTRG.187736"; transcript_id "MSTRG.187736.63"; exon_number "1";
chr8	StringTie	exon	73955647	73955761	1000	-	.	gene_id "MSTRG.187736"; transcript_id "MSTRG.187736.63"; exon_number "2";
chr8	StringTie	exon	73955911	73956054	1000	-	.	gene_id "MSTRG.187736"; transcript_id "MSTRG.187736.63"; exon_number "3";
chr8	StringTie	exon	73959765	73959818	1000	-	.	gene_id "MSTRG.187736"; transcript_id "MSTRG.187736.63"; exon_number "4";
chr8	StringTie	exon	73964487	73964629	1000	-	.	gene_id "MSTRG.187736"; transcript_id "MSTRG.187736.63"; exon_number "5";
chr8	StringTie	exon	73970579	73970605	1000	-	.	gene_id "MSTRG.187736"; transcript_id "MSTRG.187736.63"; exon_number "6";
chr8	StringTie	exon	73971558	73971580	1000	-	.	gene_id "MSTRG.187736"; transcript_id "MSTRG.187736.63"; exon_number "7";
chr8	StringTie	transcript	73945188	73965771	1000	-	.	gene_id "MSTRG.187736"; transcript_id "MSTRG.187736.64";
chr8	StringTie	exon	73945188	73946820	1000	-	.	gene_id "MSTRG.187736"; transcript_id "MSTRG.187736.64"; exon_number "1";
chr8	StringTie	exon	73955911	73956054	1000	-	.	gene_id "MSTRG.187736"; transcript_id "MSTRG.187736.64"; exon_number "2";
chr8	StringTie	exon	73959765	73959818	1000	-	.	gene_id "MSTRG.187736"; transcript_id "MSTRG.187736.64"; exon_number "3";
chr8	StringTie	exon	73965741	73965771	1000	-	.	gene_id "MSTRG.187736"; transcript_id "MSTRG.187736.64"; exon_number "4";
chr8	StringTie	transcript	73945199	73971976	1000	-	.	gene_id "MSTRG.187736"; transcript_id "MSTRG.187736.65";
chr8	StringTie	exon	73945199	73946820	1000	-	.	gene_id "MSTRG.187736"; transcript_id "MSTRG.187736.65"; exon_number "1";
chr8	StringTie	exon	73955647	73955761	1000	-	.	gene_id "MSTRG.187736"; transcript_id "MSTRG.187736.65"; exon_number "2";
chr8	StringTie	exon	73955911	73956054	1000	-	.	gene_id "MSTRG.187736"; transcript_id "MSTRG.187736.65"; exon_number "3";
chr8	StringTie	exon	73959765	73959818	1000	-	.	gene_id "MSTRG.187736"; transcript_id "MSTRG.187736.65"; exon_number "4";
chr8	StringTie	exon	73964487	73964625	1000	-	.	gene_id "MSTRG.187736"; transcript_id "MSTRG.187736.65"; exon_number "5";
chr8	StringTie	exon	73970579	73970603	1000	-	.	gene_id "MSTRG.187736"; transcript_id "MSTRG.187736.65"; exon_number "6";
chr8	StringTie	exon	73971870	73971976	1000	-	.	gene_id "MSTRG.187736"; transcript_id "MSTRG.187736.65"; exon_number "7";
chr8	StringTie	transcript	73945199	73971893	1000	-	.	gene_id "MSTRG.187736"; transcript_id "MSTRG.187736.66";
chr8	StringTie	exon	73945199	73946820	1000	-	.	gene_id "MSTRG.187736"; transcript_id "MSTRG.187736.66"; exon_number "1";
chr8	StringTie	exon	73955647	73955763	1000	-	.	gene_id "MSTRG.187736"; transcript_id "MSTRG.187736.66"; exon_number "2";
chr8	StringTie	exon	73955911	73956054	1000	-	.	gene_id "MSTRG.187736"; transcript_id "MSTRG.187736.66"; exon_number "3";
chr8	StringTie	exon	73959765	73959818	1000	-	.	gene_id "MSTRG.187736"; transcript_id "MSTRG.187736.66"; exon_number "4";
chr8	StringTie	exon	73964487	73964629	1000	-	.	gene_id "MSTRG.187736"; transcript_id "MSTRG.187736.66"; exon_number "5";
chr8	StringTie	exon	73970579	73970605	1000	-	.	gene_id "MSTRG.187736"; transcript_id "MSTRG.187736.66"; exon_number "6";
chr8	StringTie	exon	73971869	73971893	1000	-	.	gene_id "MSTRG.187736"; transcript_id "MSTRG.187736.66"; exon_number "7";
chr8	StringTie	transcript	73945235	73972327	1000	-	.	gene_id "MSTRG.187736"; transcript_id "MSTRG.187736.67";
chr8	StringTie	exon	73945235	73946820	1000	-	.	gene_id "MSTRG.187736"; transcript_id "MSTRG.187736.67"; exon_number "1";
chr8	StringTie	exon	73955647	73955763	1000	-	.	gene_id "MSTRG.187736"; transcript_id "MSTRG.187736.67"; exon_number "2";
chr8	StringTie	exon	73955911	73956054	1000	-	.	gene_id "MSTRG.187736"; transcript_id "MSTRG.187736.67"; exon_number "3";
chr8	StringTie	exon	73959765	73959818	1000	-	.	gene_id "MSTRG.187736"; transcript_id "MSTRG.187736.67"; exon_number "4";
chr8	StringTie	exon	73964487	73964625	1000	-	.	gene_id "MSTRG.187736"; transcript_id "MSTRG.187736.67"; exon_number "5";
chr8	StringTie	exon	73969560	73969673	1000	-	.	gene_id "MSTRG.187736"; transcript_id "MSTRG.187736.67"; exon_number "6";
chr8	StringTie	exon	73972245	73972327	1000	-	.	gene_id "MSTRG.187736"; transcript_id "MSTRG.187736.67"; exon_number "7";
chr8	StringTie	transcript	73945336	73972369	1000	-	.	gene_id "MSTRG.187736"; transcript_id "MSTRG.187736.68";
chr8	StringTie	exon	73945336	73946820	1000	-	.	gene_id "MSTRG.187736"; transcript_id "MSTRG.187736.68"; exon_number "1";
chr8	StringTie	exon	73955911	73956054	1000	-	.	gene_id "MSTRG.187736"; transcript_id "MSTRG.187736.68"; exon_number "2";
chr8	StringTie	exon	73972245	73972369	1000	-	.	gene_id "MSTRG.187736"; transcript_id "MSTRG.187736.68"; exon_number "3";
chr8	StringTie	transcript	73945569	73971965	1000	-	.	gene_id "MSTRG.187736"; transcript_id "MSTRG.187736.69";
chr8	StringTie	exon	73945569	73946820	1000	-	.	gene_id "MSTRG.187736"; transcript_id "MSTRG.187736.69"; exon_number "1";
chr8	StringTie	exon	73955911	73956054	1000	-	.	gene_id "MSTRG.187736"; transcript_id "MSTRG.187736.69"; exon_number "2";
chr8	StringTie	exon	73959765	73959818	1000	-	.	gene_id "MSTRG.187736"; transcript_id "MSTRG.187736.69"; exon_number "3";
chr8	StringTie	exon	73970579	73970631	1000	-	.	gene_id "MSTRG.187736"; transcript_id "MSTRG.187736.69"; exon_number "4";
chr8	StringTie	exon	73971870	73971965	1000	-	.	gene_id "MSTRG.187736"; transcript_id "MSTRG.187736.69"; exon_number "5";
chr8	StringTie	transcript	73943995	73972466	1000	-	.	gene_id "MSTRG.187736"; transcript_id "MSTRG.187736.7";
chr8	StringTie	exon	73943995	73946820	1000	-	.	gene_id "MSTRG.187736"; transcript_id "MSTRG.187736.7"; exon_number "1";
chr8	StringTie	exon	73955647	73955765	1000	-	.	gene_id "MSTRG.187736"; transcript_id "MSTRG.187736.7"; exon_number "2";
chr8	StringTie	exon	73955911	73956054	1000	-	.	gene_id "MSTRG.187736"; transcript_id "MSTRG.187736.7"; exon_number "3";
chr8	StringTie	exon	73959765	73959818	1000	-	.	gene_id "MSTRG.187736"; transcript_id "MSTRG.187736.7"; exon_number "4";
chr8	StringTie	exon	73964487	73964625	1000	-	.	gene_id "MSTRG.187736"; transcript_id "MSTRG.187736.7"; exon_number "5";
chr8	StringTie	exon	73972245	73972466	1000	-	.	gene_id "MSTRG.187736"; transcript_id "MSTRG.187736.7"; exon_number "6";
chr8	StringTie	transcript	73945586	73971912	1000	-	.	gene_id "MSTRG.187736"; transcript_id "MSTRG.187736.70";
chr8	StringTie	exon	73945586	73946820	1000	-	.	gene_id "MSTRG.187736"; transcript_id "MSTRG.187736.70"; exon_number "1";
chr8	StringTie	exon	73955911	73956054	1000	-	.	gene_id "MSTRG.187736"; transcript_id "MSTRG.187736.70"; exon_number "2";
chr8	StringTie	exon	73966150	73966794	1000	-	.	gene_id "MSTRG.187736"; transcript_id "MSTRG.187736.70"; exon_number "3";
chr8	StringTie	exon	73970579	73970634	1000	-	.	gene_id "MSTRG.187736"; transcript_id "MSTRG.187736.70"; exon_number "4";
chr8	StringTie	exon	73971870	73971912	1000	-	.	gene_id "MSTRG.187736"; transcript_id "MSTRG.187736.70"; exon_number "5";
chr8	StringTie	transcript	73945598	73969657	1000	-	.	gene_id "MSTRG.187736"; transcript_id "MSTRG.187736.71";
chr8	StringTie	exon	73945598	73946820	1000	-	.	gene_id "MSTRG.187736"; transcript_id "MSTRG.187736.71"; exon_number "1";
chr8	StringTie	exon	73955647	73955761	1000	-	.	gene_id "MSTRG.187736"; transcript_id "MSTRG.187736.71"; exon_number "2";
chr8	StringTie	exon	73955911	73956054	1000	-	.	gene_id "MSTRG.187736"; transcript_id "MSTRG.187736.71"; exon_number "3";
chr8	StringTie	exon	73959765	73959818	1000	-	.	gene_id "MSTRG.187736"; transcript_id "MSTRG.187736.71"; exon_number "4";
chr8	StringTie	exon	73969560	73969657	1000	-	.	gene_id "MSTRG.187736"; transcript_id "MSTRG.187736.71"; exon_number "5";
chr8	StringTie	transcript	73945618	73971976	1000	-	.	gene_id "MSTRG.187736"; transcript_id "MSTRG.187736.74";
chr8	StringTie	exon	73945618	73946820	1000	-	.	gene_id "MSTRG.187736"; transcript_id "MSTRG.187736.74"; exon_number "1";
chr8	StringTie	exon	73955911	73956054	1000	-	.	gene_id "MSTRG.187736"; transcript_id "MSTRG.187736.74"; exon_number "2";
chr8	StringTie	exon	73959765	73959818	1000	-	.	gene_id "MSTRG.187736"; transcript_id "MSTRG.187736.74"; exon_number "3";
chr8	StringTie	exon	73964487	73964625	1000	-	.	gene_id "MSTRG.187736"; transcript_id "MSTRG.187736.74"; exon_number "4";
chr8	StringTie	exon	73970579	73970631	1000	-	.	gene_id "MSTRG.187736"; transcript_id "MSTRG.187736.74"; exon_number "5";
chr8	StringTie	exon	73971870	73971976	1000	-	.	gene_id "MSTRG.187736"; transcript_id "MSTRG.187736.74"; exon_number "6";
chr8	StringTie	transcript	73945619	73965000	1000	-	.	gene_id "MSTRG.187736"; transcript_id "MSTRG.187736.75";
chr8	StringTie	exon	73945619	73946820	1000	-	.	gene_id "MSTRG.187736"; transcript_id "MSTRG.187736.75"; exon_number "1";
chr8	StringTie	exon	73955911	73956054	1000	-	.	gene_id "MSTRG.187736"; transcript_id "MSTRG.187736.75"; exon_number "2";
chr8	StringTie	exon	73959765	73959818	1000	-	.	gene_id "MSTRG.187736"; transcript_id "MSTRG.187736.75"; exon_number "3";
chr8	StringTie	exon	73964487	73964625	1000	-	.	gene_id "MSTRG.187736"; transcript_id "MSTRG.187736.75"; exon_number "4";
chr8	StringTie	exon	73964902	73965000	1000	-	.	gene_id "MSTRG.187736"; transcript_id "MSTRG.187736.75"; exon_number "5";
chr8	StringTie	transcript	73945706	73963636	1000	-	.	gene_id "MSTRG.187736"; transcript_id "MSTRG.187736.76";
chr8	StringTie	exon	73945706	73946820	1000	-	.	gene_id "MSTRG.187736"; transcript_id "MSTRG.187736.76"; exon_number "1";
chr8	StringTie	exon	73955911	73956054	1000	-	.	gene_id "MSTRG.187736"; transcript_id "MSTRG.187736.76"; exon_number "2";
chr8	StringTie	exon	73959765	73959818	1000	-	.	gene_id "MSTRG.187736"; transcript_id "MSTRG.187736.76"; exon_number "3";
chr8	StringTie	exon	73963578	73963636	1000	-	.	gene_id "MSTRG.187736"; transcript_id "MSTRG.187736.76"; exon_number "4";
chr8	StringTie	transcript	73946369	73971915	1000	-	.	gene_id "MSTRG.187736"; transcript_id "MSTRG.187736.78";
chr8	StringTie	exon	73946369	73946820	1000	-	.	gene_id "MSTRG.187736"; transcript_id "MSTRG.187736.78"; exon_number "1";
chr8	StringTie	exon	73955911	73956054	1000	-	.	gene_id "MSTRG.187736"; transcript_id "MSTRG.187736.78"; exon_number "2";
chr8	StringTie	exon	73959765	73959818	1000	-	.	gene_id "MSTRG.187736"; transcript_id "MSTRG.187736.78"; exon_number "3";
chr8	StringTie	exon	73969560	73969673	1000	-	.	gene_id "MSTRG.187736"; transcript_id "MSTRG.187736.78"; exon_number "4";
chr8	StringTie	exon	73971870	73971915	1000	-	.	gene_id "MSTRG.187736"; transcript_id "MSTRG.187736.78"; exon_number "5";
chr8	StringTie	transcript	73946388	73971938	1000	-	.	gene_id "MSTRG.187736"; transcript_id "MSTRG.187736.79";
chr8	StringTie	exon	73946388	73946820	1000	-	.	gene_id "MSTRG.187736"; transcript_id "MSTRG.187736.79"; exon_number "1";
chr8	StringTie	exon	73955911	73956054	1000	-	.	gene_id "MSTRG.187736"; transcript_id "MSTRG.187736.79"; exon_number "2";
chr8	StringTie	exon	73959765	73959818	1000	-	.	gene_id "MSTRG.187736"; transcript_id "MSTRG.187736.79"; exon_number "3";
chr8	StringTie	exon	73966150	73966191	1000	-	.	gene_id "MSTRG.187736"; transcript_id "MSTRG.187736.79"; exon_number "4";
chr8	StringTie	exon	73971870	73971938	1000	-	.	gene_id "MSTRG.187736"; transcript_id "MSTRG.187736.79"; exon_number "5";
chr8	StringTie	transcript	73944007	73972371	1000	-	.	gene_id "MSTRG.187736"; transcript_id "MSTRG.187736.8";
chr8	StringTie	exon	73944007	73946820	1000	-	.	gene_id "MSTRG.187736"; transcript_id "MSTRG.187736.8"; exon_number "1";
chr8	StringTie	exon	73955647	73955765	1000	-	.	gene_id "MSTRG.187736"; transcript_id "MSTRG.187736.8"; exon_number "2";
chr8	StringTie	exon	73955911	73956054	1000	-	.	gene_id "MSTRG.187736"; transcript_id "MSTRG.187736.8"; exon_number "3";
chr8	StringTie	exon	73959765	73959818	1000	-	.	gene_id "MSTRG.187736"; transcript_id "MSTRG.187736.8"; exon_number "4";
chr8	StringTie	exon	73964487	73964625	1000	-	.	gene_id "MSTRG.187736"; transcript_id "MSTRG.187736.8"; exon_number "5";
chr8	StringTie	exon	73972077	73972371	1000	-	.	gene_id "MSTRG.187736"; transcript_id "MSTRG.187736.8"; exon_number "6";
chr8	StringTie	transcript	73946587	73971965	1000	-	.	gene_id "MSTRG.187736"; transcript_id "MSTRG.187736.83";
chr8	StringTie	exon	73946587	73946820	1000	-	.	gene_id "MSTRG.187736"; transcript_id "MSTRG.187736.83"; exon_number "1";
chr8	StringTie	exon	73955911	73956054	1000	-	.	gene_id "MSTRG.187736"; transcript_id "MSTRG.187736.83"; exon_number "2";
chr8	StringTie	exon	73964487	73964625	1000	-	.	gene_id "MSTRG.187736"; transcript_id "MSTRG.187736.83"; exon_number "3";
chr8	StringTie	exon	73971870	73971965	1000	-	.	gene_id "MSTRG.187736"; transcript_id "MSTRG.187736.83"; exon_number "4";
chr8	StringTie	transcript	73946590	73972366	1000	-	.	gene_id "MSTRG.187736"; transcript_id "MSTRG.187736.84";
chr8	StringTie	exon	73946590	73946820	1000	-	.	gene_id "MSTRG.187736"; transcript_id "MSTRG.187736.84"; exon_number "1";
chr8	StringTie	exon	73955911	73956054	1000	-	.	gene_id "MSTRG.187736"; transcript_id "MSTRG.187736.84"; exon_number "2";
chr8	StringTie	exon	73964487	73964625	1000	-	.	gene_id "MSTRG.187736"; transcript_id "MSTRG.187736.84"; exon_number "3";
chr8	StringTie	exon	73972245	73972366	1000	-	.	gene_id "MSTRG.187736"; transcript_id "MSTRG.187736.84"; exon_number "4";
chr8	StringTie	transcript	73946599	73971991	1000	-	.	gene_id "MSTRG.187736"; transcript_id "MSTRG.187736.85";
chr8	StringTie	exon	73946599	73946820	1000	-	.	gene_id "MSTRG.187736"; transcript_id "MSTRG.187736.85"; exon_number "1";
chr8	StringTie	exon	73955647	73955757	1000	-	.	gene_id "MSTRG.187736"; transcript_id "MSTRG.187736.85"; exon_number "2";
chr8	StringTie	exon	73955911	73956054	1000	-	.	gene_id "MSTRG.187736"; transcript_id "MSTRG.187736.85"; exon_number "3";
chr8	StringTie	exon	73959765	73959818	1000	-	.	gene_id "MSTRG.187736"; transcript_id "MSTRG.187736.85"; exon_number "4";
chr8	StringTie	exon	73971870	73971991	1000	-	.	gene_id "MSTRG.187736"; transcript_id "MSTRG.187736.85"; exon_number "5";
chr8	StringTie	transcript	73946601	73972329	1000	-	.	gene_id "MSTRG.187736"; transcript_id "MSTRG.187736.86";
chr8	StringTie	exon	73946601	73946815	1000	-	.	gene_id "MSTRG.187736"; transcript_id "MSTRG.187736.86"; exon_number "1";
chr8	StringTie	exon	73955911	73956054	1000	-	.	gene_id "MSTRG.187736"; transcript_id "MSTRG.187736.86"; exon_number "2";
chr8	StringTie	exon	73959765	73959818	1000	-	.	gene_id "MSTRG.187736"; transcript_id "MSTRG.187736.86"; exon_number "3";
chr8	StringTie	exon	73972077	73972329	1000	-	.	gene_id "MSTRG.187736"; transcript_id "MSTRG.187736.86"; exon_number "4";
chr8	StringTie	transcript	73946601	73972332	1000	-	.	gene_id "MSTRG.187736"; transcript_id "MSTRG.187736.87";
chr8	StringTie	exon	73946601	73946820	1000	-	.	gene_id "MSTRG.187736"; transcript_id "MSTRG.187736.87"; exon_number "1";
chr8	StringTie	exon	73955911	73956054	1000	-	.	gene_id "MSTRG.187736"; transcript_id "MSTRG.187736.87"; exon_number "2";
chr8	StringTie	exon	73959765	73959818	1000	-	.	gene_id "MSTRG.187736"; transcript_id "MSTRG.187736.87"; exon_number "3";
chr8	StringTie	exon	73964487	73964625	1000	-	.	gene_id "MSTRG.187736"; transcript_id "MSTRG.187736.87"; exon_number "4";
chr8	StringTie	exon	73969560	73969673	1000	-	.	gene_id "MSTRG.187736"; transcript_id "MSTRG.187736.87"; exon_number "5";
chr8	StringTie	exon	73972077	73972332	1000	-	.	gene_id "MSTRG.187736"; transcript_id "MSTRG.187736.87"; exon_number "6";
chr8	StringTie	transcript	73946602	73970596	1000	-	.	gene_id "MSTRG.187736"; transcript_id "MSTRG.187736.88";
chr8	StringTie	exon	73946602	73946820	1000	-	.	gene_id "MSTRG.187736"; transcript_id "MSTRG.187736.88"; exon_number "1";
chr8	StringTie	exon	73955911	73956054	1000	-	.	gene_id "MSTRG.187736"; transcript_id "MSTRG.187736.88"; exon_number "2";
chr8	StringTie	exon	73959765	73959818	1000	-	.	gene_id "MSTRG.187736"; transcript_id "MSTRG.187736.88"; exon_number "3";
chr8	StringTie	exon	73969560	73969673	1000	-	.	gene_id "MSTRG.187736"; transcript_id "MSTRG.187736.88"; exon_number "4";
chr8	StringTie	exon	73970579	73970596	1000	-	.	gene_id "MSTRG.187736"; transcript_id "MSTRG.187736.88"; exon_number "5";
chr8	StringTie	transcript	73946603	73960880	1000	-	.	gene_id "MSTRG.187736"; transcript_id "MSTRG.187736.89";
chr8	StringTie	exon	73946603	73946820	1000	-	.	gene_id "MSTRG.187736"; transcript_id "MSTRG.187736.89"; exon_number "1";
chr8	StringTie	exon	73955911	73956054	1000	-	.	gene_id "MSTRG.187736"; transcript_id "MSTRG.187736.89"; exon_number "2";
chr8	StringTie	exon	73959765	73959818	1000	-	.	gene_id "MSTRG.187736"; transcript_id "MSTRG.187736.89"; exon_number "3";
chr8	StringTie	exon	73960852	73960880	1000	-	.	gene_id "MSTRG.187736"; transcript_id "MSTRG.187736.89"; exon_number "4";
chr8	StringTie	transcript	73944032	73972369	1000	-	.	gene_id "MSTRG.187736"; transcript_id "MSTRG.187736.9";
chr8	StringTie	exon	73944032	73946820	1000	-	.	gene_id "MSTRG.187736"; transcript_id "MSTRG.187736.9"; exon_number "1";
chr8	StringTie	exon	73955647	73955761	1000	-	.	gene_id "MSTRG.187736"; transcript_id "MSTRG.187736.9"; exon_number "2";
chr8	StringTie	exon	73955911	73956054	1000	-	.	gene_id "MSTRG.187736"; transcript_id "MSTRG.187736.9"; exon_number "3";
chr8	StringTie	exon	73959765	73959818	1000	-	.	gene_id "MSTRG.187736"; transcript_id "MSTRG.187736.9"; exon_number "4";
chr8	StringTie	exon	73964487	73964625	1000	-	.	gene_id "MSTRG.187736"; transcript_id "MSTRG.187736.9"; exon_number "5";
chr8	StringTie	exon	73972077	73972369	1000	-	.	gene_id "MSTRG.187736"; transcript_id "MSTRG.187736.9"; exon_number "6";
chr8	StringTie	transcript	73946605	73972403	1000	-	.	gene_id "MSTRG.187736"; transcript_id "MSTRG.187736.90";
chr8	StringTie	exon	73946605	73946820	1000	-	.	gene_id "MSTRG.187736"; transcript_id "MSTRG.187736.90"; exon_number "1";
chr8	StringTie	exon	73955647	73955763	1000	-	.	gene_id "MSTRG.187736"; transcript_id "MSTRG.187736.90"; exon_number "2";
chr8	StringTie	exon	73955911	73956054	1000	-	.	gene_id "MSTRG.187736"; transcript_id "MSTRG.187736.90"; exon_number "3";
chr8	StringTie	exon	73959765	73959818	1000	-	.	gene_id "MSTRG.187736"; transcript_id "MSTRG.187736.90"; exon_number "4";
chr8	StringTie	exon	73972245	73972403	1000	-	.	gene_id "MSTRG.187736"; transcript_id "MSTRG.187736.90"; exon_number "5";
chr8	StringTie	transcript	73946606	73971957	1000	-	.	gene_id "MSTRG.187736"; transcript_id "MSTRG.187736.91";
chr8	StringTie	exon	73946606	73946820	1000	-	.	gene_id "MSTRG.187736"; transcript_id "MSTRG.187736.91"; exon_number "1";
chr8	StringTie	exon	73955647	73955737	1000	-	.	gene_id "MSTRG.187736"; transcript_id "MSTRG.187736.91"; exon_number "2";
chr8	StringTie	exon	73955911	73956054	1000	-	.	gene_id "MSTRG.187736"; transcript_id "MSTRG.187736.91"; exon_number "3";
chr8	StringTie	exon	73959765	73959818	1000	-	.	gene_id "MSTRG.187736"; transcript_id "MSTRG.187736.91"; exon_number "4";
chr8	StringTie	exon	73971870	73971957	1000	-	.	gene_id "MSTRG.187736"; transcript_id "MSTRG.187736.91"; exon_number "5";
chr8	StringTie	transcript	73946608	73972190	1000	-	.	gene_id "MSTRG.187736"; transcript_id "MSTRG.187736.92";
chr8	StringTie	exon	73946608	73946820	1000	-	.	gene_id "MSTRG.187736"; transcript_id "MSTRG.187736.92"; exon_number "1";
chr8	StringTie	exon	73955911	73956054	1000	-	.	gene_id "MSTRG.187736"; transcript_id "MSTRG.187736.92"; exon_number "2";
chr8	StringTie	exon	73964487	73964625	1000	-	.	gene_id "MSTRG.187736"; transcript_id "MSTRG.187736.92"; exon_number "3";
chr8	StringTie	exon	73972077	73972190	1000	-	.	gene_id "MSTRG.187736"; transcript_id "MSTRG.187736.92"; exon_number "4";
chr8	StringTie	transcript	73946608	73972334	1000	-	.	gene_id "MSTRG.187736"; transcript_id "MSTRG.187736.93";
chr8	StringTie	exon	73946608	73946820	1000	-	.	gene_id "MSTRG.187736"; transcript_id "MSTRG.187736.93"; exon_number "1";
chr8	StringTie	exon	73955647	73955737	1000	-	.	gene_id "MSTRG.187736"; transcript_id "MSTRG.187736.93"; exon_number "2";
chr8	StringTie	exon	73955911	73956054	1000	-	.	gene_id "MSTRG.187736"; transcript_id "MSTRG.187736.93"; exon_number "3";
chr8	StringTie	exon	73959765	73959818	1000	-	.	gene_id "MSTRG.187736"; transcript_id "MSTRG.187736.93"; exon_number "4";
chr8	StringTie	exon	73972077	73972334	1000	-	.	gene_id "MSTRG.187736"; transcript_id "MSTRG.187736.93"; exon_number "5";
chr8	StringTie	transcript	73946608	73972179	1000	-	.	gene_id "MSTRG.187736"; transcript_id "MSTRG.187736.94";
chr8	StringTie	exon	73946608	73946820	1000	-	.	gene_id "MSTRG.187736"; transcript_id "MSTRG.187736.94"; exon_number "1";
chr8	StringTie	exon	73955647	73955763	1000	-	.	gene_id "MSTRG.187736"; transcript_id "MSTRG.187736.94"; exon_number "2";
chr8	StringTie	exon	73955911	73956054	1000	-	.	gene_id "MSTRG.187736"; transcript_id "MSTRG.187736.94"; exon_number "3";
chr8	StringTie	exon	73959765	73959818	1000	-	.	gene_id "MSTRG.187736"; transcript_id "MSTRG.187736.94"; exon_number "4";
chr8	StringTie	exon	73972077	73972179	1000	-	.	gene_id "MSTRG.187736"; transcript_id "MSTRG.187736.94"; exon_number "5";
chr8	StringTie	transcript	73946608	73972369	1000	-	.	gene_id "MSTRG.187736"; transcript_id "MSTRG.187736.95";
chr8	StringTie	exon	73946608	73946820	1000	-	.	gene_id "MSTRG.187736"; transcript_id "MSTRG.187736.95"; exon_number "1";
chr8	StringTie	exon	73955647	73955737	1000	-	.	gene_id "MSTRG.187736"; transcript_id "MSTRG.187736.95"; exon_number "2";
chr8	StringTie	exon	73955911	73956054	1000	-	.	gene_id "MSTRG.187736"; transcript_id "MSTRG.187736.95"; exon_number "3";
chr8	StringTie	exon	73959765	73959818	1000	-	.	gene_id "MSTRG.187736"; transcript_id "MSTRG.187736.95"; exon_number "4";
chr8	StringTie	exon	73964487	73964629	1000	-	.	gene_id "MSTRG.187736"; transcript_id "MSTRG.187736.95"; exon_number "5";
chr8	StringTie	exon	73972245	73972369	1000	-	.	gene_id "MSTRG.187736"; transcript_id "MSTRG.187736.95"; exon_number "6";
chr8	StringTie	transcript	73946610	73972369	1000	-	.	gene_id "MSTRG.187736"; transcript_id "MSTRG.187736.96";
chr8	StringTie	exon	73946610	73946815	1000	-	.	gene_id "MSTRG.187736"; transcript_id "MSTRG.187736.96"; exon_number "1";
chr8	StringTie	exon	73955911	73956054	1000	-	.	gene_id "MSTRG.187736"; transcript_id "MSTRG.187736.96"; exon_number "2";
chr8	StringTie	exon	73959765	73959818	1000	-	.	gene_id "MSTRG.187736"; transcript_id "MSTRG.187736.96"; exon_number "3";
chr8	StringTie	exon	73972245	73972369	1000	-	.	gene_id "MSTRG.187736"; transcript_id "MSTRG.187736.96"; exon_number "4";
chr8	StringTie	transcript	73946610	73972163	1000	-	.	gene_id "MSTRG.187736"; transcript_id "MSTRG.187736.97";
chr8	StringTie	exon	73946610	73946820	1000	-	.	gene_id "MSTRG.187736"; transcript_id "MSTRG.187736.97"; exon_number "1";
chr8	StringTie	exon	73955647	73955757	1000	-	.	gene_id "MSTRG.187736"; transcript_id "MSTRG.187736.97"; exon_number "2";
chr8	StringTie	exon	73955911	73956054	1000	-	.	gene_id "MSTRG.187736"; transcript_id "MSTRG.187736.97"; exon_number "3";
chr8	StringTie	exon	73972077	73972163	1000	-	.	gene_id "MSTRG.187736"; transcript_id "MSTRG.187736.97"; exon_number "4";
chr8	StringTie	transcript	73946613	73965769	1000	-	.	gene_id "MSTRG.187736"; transcript_id "MSTRG.187736.98";
chr8	StringTie	exon	73946613	73946820	1000	-	.	gene_id "MSTRG.187736"; transcript_id "MSTRG.187736.98"; exon_number "1";
chr8	StringTie	exon	73955911	73956054	1000	-	.	gene_id "MSTRG.187736"; transcript_id "MSTRG.187736.98"; exon_number "2";
chr8	StringTie	exon	73959765	73959818	1000	-	.	gene_id "MSTRG.187736"; transcript_id "MSTRG.187736.98"; exon_number "3";
chr8	StringTie	exon	73964487	73964629	1000	-	.	gene_id "MSTRG.187736"; transcript_id "MSTRG.187736.98"; exon_number "4";
chr8	StringTie	exon	73965741	73965769	1000	-	.	gene_id "MSTRG.187736"; transcript_id "MSTRG.187736.98"; exon_number "5";
chr8	StringTie	transcript	73946614	73965775	1000	-	.	gene_id "MSTRG.187736"; transcript_id "MSTRG.187736.99";
chr8	StringTie	exon	73946614	73946820	1000	-	.	gene_id "MSTRG.187736"; transcript_id "MSTRG.187736.99"; exon_number "1";
chr8	StringTie	exon	73955911	73956054	1000	-	.	gene_id "MSTRG.187736"; transcript_id "MSTRG.187736.99"; exon_number "2";
chr8	StringTie	exon	73964487	73964625	1000	-	.	gene_id "MSTRG.187736"; transcript_id "MSTRG.187736.99"; exon_number "3";
chr8	StringTie	exon	73965741	73965775	1000	-	.	gene_id "MSTRG.187736"; transcript_id "MSTRG.187736.99"; exon_number "4";
chr8	StringTie	transcript	73946303	73946802	1000	+	.	gene_id "MSTRG.187737"; transcript_id "MSTRG.187737.1";
chr8	StringTie	exon	73946303	73946383	1000	+	.	gene_id "MSTRG.187737"; transcript_id "MSTRG.187737.1"; exon_number "1";
chr8	StringTie	exon	73946542	73946802	1000	+	.	gene_id "MSTRG.187737"; transcript_id "MSTRG.187737.1"; exon_number "2";
chr8	StringTie	transcript	73946368	73946823	1000	+	.	gene_id "MSTRG.187737"; transcript_id "MSTRG.187737.2";
chr8	StringTie	exon	73946368	73946508	1000	+	.	gene_id "MSTRG.187737"; transcript_id "MSTRG.187737.2"; exon_number "1";
chr8	StringTie	exon	73946542	73946740	1000	+	.	gene_id "MSTRG.187737"; transcript_id "MSTRG.187737.2"; exon_number "2";
chr8	StringTie	exon	73946765	73946823	1000	+	.	gene_id "MSTRG.187737"; transcript_id "MSTRG.187737.2"; exon_number "3";
chr8	StringTie	transcript	73946370	73946833	1000	+	.	gene_id "MSTRG.187737"; transcript_id "MSTRG.187737.3";
chr8	StringTie	exon	73946370	73946511	1000	+	.	gene_id "MSTRG.187737"; transcript_id "MSTRG.187737.3"; exon_number "1";
chr8	StringTie	exon	73946547	73946669	1000	+	.	gene_id "MSTRG.187737"; transcript_id "MSTRG.187737.3"; exon_number "2";
chr8	StringTie	exon	73946698	73946833	1000	+	.	gene_id "MSTRG.187737"; transcript_id "MSTRG.187737.3"; exon_number "3";
chr8	StringTie	transcript	73946406	73946776	1000	+	.	gene_id "MSTRG.187737"; transcript_id "MSTRG.187737.4";
chr8	StringTie	exon	73946406	73946541	1000	+	.	gene_id "MSTRG.187737"; transcript_id "MSTRG.187737.4"; exon_number "1";
chr8	StringTie	exon	73946583	73946776	1000	+	.	gene_id "MSTRG.187737"; transcript_id "MSTRG.187737.4"; exon_number "2";
chr8	StringTie	transcript	73946536	73946822	1000	+	.	gene_id "MSTRG.187737"; transcript_id "MSTRG.187737.5";
chr8	StringTie	exon	73946536	73946679	1000	+	.	gene_id "MSTRG.187737"; transcript_id "MSTRG.187737.5"; exon_number "1";
chr8	StringTie	exon	73946712	73946822	1000	+	.	gene_id "MSTRG.187737"; transcript_id "MSTRG.187737.5"; exon_number "2";
chr8	StringTie	transcript	73946662	73946926	1000	+	.	gene_id "MSTRG.187737"; transcript_id "MSTRG.187737.6";
chr8	StringTie	exon	73946662	73946735	1000	+	.	gene_id "MSTRG.187737"; transcript_id "MSTRG.187737.6"; exon_number "1";
chr8	StringTie	exon	73946773	73946926	1000	+	.	gene_id "MSTRG.187737"; transcript_id "MSTRG.187737.6"; exon_number "2";
chr8	StringTie	transcript	73991352	74029087	1000	+	.	gene_id "MSTRG.187738"; transcript_id "ENST00000284818"; gene_name "LY96"; ref_gene_id "ENSG00000154589";
chr8	StringTie	exon	73991352	73991554	1000	+	.	gene_id "MSTRG.187738"; transcript_id "ENST00000284818"; exon_number "1"; gene_name "LY96"; ref_gene_id "ENSG00000154589";
chr8	StringTie	exon	74004796	74004885	1000	+	.	gene_id "MSTRG.187738"; transcript_id "ENST00000284818"; exon_number "2"; gene_name "LY96"; ref_gene_id "ENSG00000154589";
chr8	StringTie	exon	74010001	74010129	1000	+	.	gene_id "MSTRG.187738"; transcript_id "ENST00000284818"; exon_number "3"; gene_name "LY96"; ref_gene_id "ENSG00000154589";
chr8	StringTie	exon	74026789	74026841	1000	+	.	gene_id "MSTRG.187738"; transcript_id "ENST00000284818"; exon_number "4"; gene_name "LY96"; ref_gene_id "ENSG00000154589";
chr8	StringTie	exon	74028956	74029087	1000	+	.	gene_id "MSTRG.187738"; transcript_id "ENST00000284818"; exon_number "5"; gene_name "LY96"; ref_gene_id "ENSG00000154589";
chr8	StringTie	transcript	73976209	73982783	1000	+	.	gene_id "MSTRG.187738"; transcript_id "ENST00000312184"; gene_name "TMEM70"; ref_gene_id "ENSG00000175606";
chr8	StringTie	exon	73976209	73976491	1000	+	.	gene_id "MSTRG.187738"; transcript_id "ENST00000312184"; exon_number "1"; gene_name "TMEM70"; ref_gene_id "ENSG00000175606";
chr8	StringTie	exon	73978756	73978861	1000	+	.	gene_id "MSTRG.187738"; transcript_id "ENST00000312184"; exon_number "2"; gene_name "TMEM70"; ref_gene_id "ENSG00000175606";
chr8	StringTie	exon	73981155	73982783	1000	+	.	gene_id "MSTRG.187738"; transcript_id "ENST00000312184"; exon_number "3"; gene_name "TMEM70"; ref_gene_id "ENSG00000175606";
chr8	StringTie	transcript	73976195	73981586	1000	+	.	gene_id "MSTRG.187738"; transcript_id "ENST00000416961"; gene_name "TMEM70"; ref_gene_id "ENSG00000175606";
chr8	StringTie	exon	73976195	73976491	1000	+	.	gene_id "MSTRG.187738"; transcript_id "ENST00000416961"; exon_number "1"; gene_name "TMEM70"; ref_gene_id "ENSG00000175606";
chr8	StringTie	exon	73978756	73978861	1000	+	.	gene_id "MSTRG.187738"; transcript_id "ENST00000416961"; exon_number "2"; gene_name "TMEM70"; ref_gene_id "ENSG00000175606";
chr8	StringTie	exon	73979079	73979171	1000	+	.	gene_id "MSTRG.187738"; transcript_id "ENST00000416961"; exon_number "3"; gene_name "TMEM70"; ref_gene_id "ENSG00000175606";
chr8	StringTie	exon	73981155	73981586	1000	+	.	gene_id "MSTRG.187738"; transcript_id "ENST00000416961"; exon_number "4"; gene_name "TMEM70"; ref_gene_id "ENSG00000175606";
chr8	StringTie	transcript	73982125	73982467	1000	+	.	gene_id "MSTRG.187738"; transcript_id "ENST00000466859"; gene_name "RPS20P21"; ref_gene_id "ENSG00000244295";
chr8	StringTie	exon	73982125	73982467	1000	+	.	gene_id "MSTRG.187738"; transcript_id "ENST00000466859"; exon_number "1"; gene_name "RPS20P21"; ref_gene_id "ENSG00000244295";
chr8	StringTie	transcript	73976207	73981366	1000	+	.	gene_id "MSTRG.187738"; transcript_id "ENST00000517439"; gene_name "TMEM70"; ref_gene_id "ENSG00000175606";
chr8	StringTie	exon	73976207	73976491	1000	+	.	gene_id "MSTRG.187738"; transcript_id "ENST00000517439"; exon_number "1"; gene_name "TMEM70"; ref_gene_id "ENSG00000175606";
chr8	StringTie	exon	73978756	73978875	1000	+	.	gene_id "MSTRG.187738"; transcript_id "ENST00000517439"; exon_number "2"; gene_name "TMEM70"; ref_gene_id "ENSG00000175606";
chr8	StringTie	exon	73981155	73981366	1000	+	.	gene_id "MSTRG.187738"; transcript_id "ENST00000517439"; exon_number "3"; gene_name "TMEM70"; ref_gene_id "ENSG00000175606";
chr8	StringTie	transcript	73976219	73979021	1000	+	.	gene_id "MSTRG.187738"; transcript_id "ENST00000517614"; gene_name "TMEM70"; ref_gene_id "ENSG00000175606";
chr8	StringTie	exon	73976219	73976491	1000	+	.	gene_id "MSTRG.187738"; transcript_id "ENST00000517614"; exon_number "1"; gene_name "TMEM70"; ref_gene_id "ENSG00000175606";
chr8	StringTie	exon	73978756	73979021	1000	+	.	gene_id "MSTRG.187738"; transcript_id "ENST00000517614"; exon_number "2"; gene_name "TMEM70"; ref_gene_id "ENSG00000175606";
chr8	StringTie	transcript	73984493	73984883	1000	+	.	gene_id "MSTRG.187738"; transcript_id "ENST00000517767"; gene_name "RP11-367E12.4"; ref_gene_id "ENSG00000253833";
chr8	StringTie	exon	73984493	73984883	1000	+	.	gene_id "MSTRG.187738"; transcript_id "ENST00000517767"; exon_number "1"; gene_name "RP11-367E12.4"; ref_gene_id "ENSG00000253833";
chr8	StringTie	transcript	73991426	74029074	1000	+	.	gene_id "MSTRG.187738"; transcript_id "ENST00000518893"; gene_name "LY96"; ref_gene_id "ENSG00000154589";
chr8	StringTie	exon	73991426	73991554	1000	+	.	gene_id "MSTRG.187738"; transcript_id "ENST00000518893"; exon_number "1"; gene_name "LY96"; ref_gene_id "ENSG00000154589";
chr8	StringTie	exon	74010001	74010129	1000	+	.	gene_id "MSTRG.187738"; transcript_id "ENST00000518893"; exon_number "2"; gene_name "LY96"; ref_gene_id "ENSG00000154589";
chr8	StringTie	exon	74026789	74026841	1000	+	.	gene_id "MSTRG.187738"; transcript_id "ENST00000518893"; exon_number "3"; gene_name "LY96"; ref_gene_id "ENSG00000154589";
chr8	StringTie	exon	74028956	74029074	1000	+	.	gene_id "MSTRG.187738"; transcript_id "ENST00000518893"; exon_number "4"; gene_name "LY96"; ref_gene_id "ENSG00000154589";
chr8	StringTie	transcript	73978748	73981481	1000	+	.	gene_id "MSTRG.187738"; transcript_id "ENST00000519551"; gene_name "TMEM70"; ref_gene_id "ENSG00000175606";
chr8	StringTie	exon	73978748	73978861	1000	+	.	gene_id "MSTRG.187738"; transcript_id "ENST00000519551"; exon_number "1"; gene_name "TMEM70"; ref_gene_id "ENSG00000175606";
chr8	StringTie	exon	73979079	73979171	1000	+	.	gene_id "MSTRG.187738"; transcript_id "ENST00000519551"; exon_number "2"; gene_name "TMEM70"; ref_gene_id "ENSG00000175606";
chr8	StringTie	exon	73981155	73981481	1000	+	.	gene_id "MSTRG.187738"; transcript_id "ENST00000519551"; exon_number "3"; gene_name "TMEM70"; ref_gene_id "ENSG00000175606";
chr8	StringTie	transcript	73972437	73979134	1000	+	.	gene_id "MSTRG.187738"; transcript_id "ENST00000520167"; gene_name "TMEM70"; ref_gene_id "ENSG00000175606";
chr8	StringTie	exon	73972437	73972621	1000	+	.	gene_id "MSTRG.187738"; transcript_id "ENST00000520167"; exon_number "1"; gene_name "TMEM70"; ref_gene_id "ENSG00000175606";
chr8	StringTie	exon	73975830	73975961	1000	+	.	gene_id "MSTRG.187738"; transcript_id "ENST00000520167"; exon_number "2"; gene_name "TMEM70"; ref_gene_id "ENSG00000175606";
chr8	StringTie	exon	73978756	73978861	1000	+	.	gene_id "MSTRG.187738"; transcript_id "ENST00000520167"; exon_number "3"; gene_name "TMEM70"; ref_gene_id "ENSG00000175606";
chr8	StringTie	exon	73979079	73979134	1000	+	.	gene_id "MSTRG.187738"; transcript_id "ENST00000520167"; exon_number "4"; gene_name "TMEM70"; ref_gene_id "ENSG00000175606";
chr8	StringTie	transcript	73972552	73976491	1000	+	.	gene_id "MSTRG.187738"; transcript_id "ENST00000523794"; gene_name "TMEM70"; ref_gene_id "ENSG00000175606";
chr8	StringTie	exon	73972552	73972993	1000	+	.	gene_id "MSTRG.187738"; transcript_id "ENST00000523794"; exon_number "1"; gene_name "TMEM70"; ref_gene_id "ENSG00000175606";
chr8	StringTie	exon	73975830	73975961	1000	+	.	gene_id "MSTRG.187738"; transcript_id "ENST00000523794"; exon_number "2"; gene_name "TMEM70"; ref_gene_id "ENSG00000175606";
chr8	StringTie	exon	73976305	73976491	1000	+	.	gene_id "MSTRG.187738"; transcript_id "ENST00000523794"; exon_number "3"; gene_name "TMEM70"; ref_gene_id "ENSG00000175606";
chr8	StringTie	transcript	73972285	73984624	1000	+	.	gene_id "MSTRG.187738"; transcript_id "MSTRG.187738.1";
chr8	StringTie	exon	73972285	73972993	1000	+	.	gene_id "MSTRG.187738"; transcript_id "MSTRG.187738.1"; exon_number "1";
chr8	StringTie	exon	73975830	73975961	1000	+	.	gene_id "MSTRG.187738"; transcript_id "MSTRG.187738.1"; exon_number "2";
chr8	StringTie	exon	73976305	73976491	1000	+	.	gene_id "MSTRG.187738"; transcript_id "MSTRG.187738.1"; exon_number "3";
chr8	StringTie	exon	73978756	73978861	1000	+	.	gene_id "MSTRG.187738"; transcript_id "MSTRG.187738.1"; exon_number "4";
chr8	StringTie	exon	73981155	73982672	1000	+	.	gene_id "MSTRG.187738"; transcript_id "MSTRG.187738.1"; exon_number "5";
chr8	StringTie	exon	73983134	73983272	1000	+	.	gene_id "MSTRG.187738"; transcript_id "MSTRG.187738.1"; exon_number "6";
chr8	StringTie	exon	73983988	73984037	1000	+	.	gene_id "MSTRG.187738"; transcript_id "MSTRG.187738.1"; exon_number "7";
chr8	StringTie	exon	73984418	73984624	1000	+	.	gene_id "MSTRG.187738"; transcript_id "MSTRG.187738.1"; exon_number "8";
chr8	StringTie	transcript	73972667	73984800	1000	+	.	gene_id "MSTRG.187738"; transcript_id "MSTRG.187738.11";
chr8	StringTie	exon	73972667	73972791	1000	+	.	gene_id "MSTRG.187738"; transcript_id "MSTRG.187738.11"; exon_number "1";
chr8	StringTie	exon	73975830	73976491	1000	+	.	gene_id "MSTRG.187738"; transcript_id "MSTRG.187738.11"; exon_number "2";
chr8	StringTie	exon	73978756	73978861	1000	+	.	gene_id "MSTRG.187738"; transcript_id "MSTRG.187738.11"; exon_number "3";
chr8	StringTie	exon	73981155	73982672	1000	+	.	gene_id "MSTRG.187738"; transcript_id "MSTRG.187738.11"; exon_number "4";
chr8	StringTie	exon	73984418	73984800	1000	+	.	gene_id "MSTRG.187738"; transcript_id "MSTRG.187738.11"; exon_number "5";
chr8	StringTie	transcript	73972897	73984883	1000	+	.	gene_id "MSTRG.187738"; transcript_id "MSTRG.187738.12";
chr8	StringTie	exon	73972897	73972993	1000	+	.	gene_id "MSTRG.187738"; transcript_id "MSTRG.187738.12"; exon_number "1";
chr8	StringTie	exon	73975830	73976057	1000	+	.	gene_id "MSTRG.187738"; transcript_id "MSTRG.187738.12"; exon_number "2";
chr8	StringTie	exon	73976113	73976491	1000	+	.	gene_id "MSTRG.187738"; transcript_id "MSTRG.187738.12"; exon_number "3";
chr8	StringTie	exon	73978756	73978861	1000	+	.	gene_id "MSTRG.187738"; transcript_id "MSTRG.187738.12"; exon_number "4";
chr8	StringTie	exon	73981155	73982672	1000	+	.	gene_id "MSTRG.187738"; transcript_id "MSTRG.187738.12"; exon_number "5";
chr8	StringTie	exon	73983988	73984037	1000	+	.	gene_id "MSTRG.187738"; transcript_id "MSTRG.187738.12"; exon_number "6";
chr8	StringTie	exon	73984418	73984883	1000	+	.	gene_id "MSTRG.187738"; transcript_id "MSTRG.187738.12"; exon_number "7";
chr8	StringTie	transcript	73972980	73986542	1000	+	.	gene_id "MSTRG.187738"; transcript_id "MSTRG.187738.13";
chr8	StringTie	exon	73972980	73972993	1000	+	.	gene_id "MSTRG.187738"; transcript_id "MSTRG.187738.13"; exon_number "1";
chr8	StringTie	exon	73975830	73975961	1000	+	.	gene_id "MSTRG.187738"; transcript_id "MSTRG.187738.13"; exon_number "2";
chr8	StringTie	exon	73978756	73978861	1000	+	.	gene_id "MSTRG.187738"; transcript_id "MSTRG.187738.13"; exon_number "3";
chr8	StringTie	exon	73981155	73983272	1000	+	.	gene_id "MSTRG.187738"; transcript_id "MSTRG.187738.13"; exon_number "4";
chr8	StringTie	exon	73983988	73984037	1000	+	.	gene_id "MSTRG.187738"; transcript_id "MSTRG.187738.13"; exon_number "5";
chr8	StringTie	exon	73984418	73986542	1000	+	.	gene_id "MSTRG.187738"; transcript_id "MSTRG.187738.13"; exon_number "6";
chr8	StringTie	transcript	73974980	74032815	1000	+	.	gene_id "MSTRG.187738"; transcript_id "MSTRG.187738.14";
chr8	StringTie	exon	73974980	73976057	1000	+	.	gene_id "MSTRG.187738"; transcript_id "MSTRG.187738.14"; exon_number "1";
chr8	StringTie	exon	73976113	73976491	1000	+	.	gene_id "MSTRG.187738"; transcript_id "MSTRG.187738.14"; exon_number "2";
chr8	StringTie	exon	73978756	73978861	1000	+	.	gene_id "MSTRG.187738"; transcript_id "MSTRG.187738.14"; exon_number "3";
chr8	StringTie	exon	73981155	73983272	1000	+	.	gene_id "MSTRG.187738"; transcript_id "MSTRG.187738.14"; exon_number "4";
chr8	StringTie	exon	73983988	73984037	1000	+	.	gene_id "MSTRG.187738"; transcript_id "MSTRG.187738.14"; exon_number "5";
chr8	StringTie	exon	73984418	73985312	1000	+	.	gene_id "MSTRG.187738"; transcript_id "MSTRG.187738.14"; exon_number "6";
chr8	StringTie	exon	73991268	73991554	1000	+	.	gene_id "MSTRG.187738"; transcript_id "MSTRG.187738.14"; exon_number "7";
chr8	StringTie	exon	74004796	74004885	1000	+	.	gene_id "MSTRG.187738"; transcript_id "MSTRG.187738.14"; exon_number "8";
chr8	StringTie	exon	74010001	74010129	1000	+	.	gene_id "MSTRG.187738"; transcript_id "MSTRG.187738.14"; exon_number "9";
chr8	StringTie	exon	74026789	74026841	1000	+	.	gene_id "MSTRG.187738"; transcript_id "MSTRG.187738.14"; exon_number "10";
chr8	StringTie	exon	74028956	74030755	1000	+	.	gene_id "MSTRG.187738"; transcript_id "MSTRG.187738.14"; exon_number "11";
chr8	StringTie	exon	74032319	74032815	1000	+	.	gene_id "MSTRG.187738"; transcript_id "MSTRG.187738.14"; exon_number "12";
chr8	StringTie	transcript	73975488	73984884	1000	+	.	gene_id "MSTRG.187738"; transcript_id "MSTRG.187738.15";
chr8	StringTie	exon	73975488	73976057	1000	+	.	gene_id "MSTRG.187738"; transcript_id "MSTRG.187738.15"; exon_number "1";
chr8	StringTie	exon	73976124	73976491	1000	+	.	gene_id "MSTRG.187738"; transcript_id "MSTRG.187738.15"; exon_number "2";
chr8	StringTie	exon	73978756	73978861	1000	+	.	gene_id "MSTRG.187738"; transcript_id "MSTRG.187738.15"; exon_number "3";
chr8	StringTie	exon	73981155	73982672	1000	+	.	gene_id "MSTRG.187738"; transcript_id "MSTRG.187738.15"; exon_number "4";
chr8	StringTie	exon	73983134	73983272	1000	+	.	gene_id "MSTRG.187738"; transcript_id "MSTRG.187738.15"; exon_number "5";
chr8	StringTie	exon	73983988	73984037	1000	+	.	gene_id "MSTRG.187738"; transcript_id "MSTRG.187738.15"; exon_number "6";
chr8	StringTie	exon	73984418	73984884	1000	+	.	gene_id "MSTRG.187738"; transcript_id "MSTRG.187738.15"; exon_number "7";
chr8	StringTie	transcript	73975615	73986502	1000	+	.	gene_id "MSTRG.187738"; transcript_id "MSTRG.187738.16";
chr8	StringTie	exon	73975615	73976491	1000	+	.	gene_id "MSTRG.187738"; transcript_id "MSTRG.187738.16"; exon_number "1";
chr8	StringTie	exon	73978756	73978861	1000	+	.	gene_id "MSTRG.187738"; transcript_id "MSTRG.187738.16"; exon_number "2";
chr8	StringTie	exon	73981155	73982672	1000	+	.	gene_id "MSTRG.187738"; transcript_id "MSTRG.187738.16"; exon_number "3";
chr8	StringTie	exon	73983988	73984037	1000	+	.	gene_id "MSTRG.187738"; transcript_id "MSTRG.187738.16"; exon_number "4";
chr8	StringTie	exon	73984418	73986502	1000	+	.	gene_id "MSTRG.187738"; transcript_id "MSTRG.187738.16"; exon_number "5";
chr8	StringTie	transcript	73975756	74032641	1000	+	.	gene_id "MSTRG.187738"; transcript_id "MSTRG.187738.17";
chr8	StringTie	exon	73975756	73975961	1000	+	.	gene_id "MSTRG.187738"; transcript_id "MSTRG.187738.17"; exon_number "1";
chr8	StringTie	exon	73976305	73976491	1000	+	.	gene_id "MSTRG.187738"; transcript_id "MSTRG.187738.17"; exon_number "2";
chr8	StringTie	exon	73978756	73978861	1000	+	.	gene_id "MSTRG.187738"; transcript_id "MSTRG.187738.17"; exon_number "3";
chr8	StringTie	exon	73981155	73982672	1000	+	.	gene_id "MSTRG.187738"; transcript_id "MSTRG.187738.17"; exon_number "4";
chr8	StringTie	exon	73983988	73984037	1000	+	.	gene_id "MSTRG.187738"; transcript_id "MSTRG.187738.17"; exon_number "5";
chr8	StringTie	exon	73984418	73985199	1000	+	.	gene_id "MSTRG.187738"; transcript_id "MSTRG.187738.17"; exon_number "6";
chr8	StringTie	exon	73991268	73991554	1000	+	.	gene_id "MSTRG.187738"; transcript_id "MSTRG.187738.17"; exon_number "7";
chr8	StringTie	exon	74004796	74004885	1000	+	.	gene_id "MSTRG.187738"; transcript_id "MSTRG.187738.17"; exon_number "8";
chr8	StringTie	exon	74010001	74010129	1000	+	.	gene_id "MSTRG.187738"; transcript_id "MSTRG.187738.17"; exon_number "9";
chr8	StringTie	exon	74026789	74026841	1000	+	.	gene_id "MSTRG.187738"; transcript_id "MSTRG.187738.17"; exon_number "10";
chr8	StringTie	exon	74028956	74029634	1000	+	.	gene_id "MSTRG.187738"; transcript_id "MSTRG.187738.17"; exon_number "11";
chr8	StringTie	exon	74030650	74032641	1000	+	.	gene_id "MSTRG.187738"; transcript_id "MSTRG.187738.17"; exon_number "12";
chr8	StringTie	transcript	73975825	73984841	1000	+	.	gene_id "MSTRG.187738"; transcript_id "MSTRG.187738.18";
chr8	StringTie	exon	73975825	73975961	1000	+	.	gene_id "MSTRG.187738"; transcript_id "MSTRG.187738.18"; exon_number "1";
chr8	StringTie	exon	73976264	73976491	1000	+	.	gene_id "MSTRG.187738"; transcript_id "MSTRG.187738.18"; exon_number "2";
chr8	StringTie	exon	73978756	73978861	1000	+	.	gene_id "MSTRG.187738"; transcript_id "MSTRG.187738.18"; exon_number "3";
chr8	StringTie	exon	73981155	73982672	1000	+	.	gene_id "MSTRG.187738"; transcript_id "MSTRG.187738.18"; exon_number "4";
chr8	StringTie	exon	73983156	73983272	1000	+	.	gene_id "MSTRG.187738"; transcript_id "MSTRG.187738.18"; exon_number "5";
chr8	StringTie	exon	73984418	73984841	1000	+	.	gene_id "MSTRG.187738"; transcript_id "MSTRG.187738.18"; exon_number "6";
chr8	StringTie	transcript	73975928	73984617	1000	+	.	gene_id "MSTRG.187738"; transcript_id "MSTRG.187738.19";
chr8	StringTie	exon	73975928	73976057	1000	+	.	gene_id "MSTRG.187738"; transcript_id "MSTRG.187738.19"; exon_number "1";
chr8	StringTie	exon	73976113	73976491	1000	+	.	gene_id "MSTRG.187738"; transcript_id "MSTRG.187738.19"; exon_number "2";
chr8	StringTie	exon	73978756	73978861	1000	+	.	gene_id "MSTRG.187738"; transcript_id "MSTRG.187738.19"; exon_number "3";
chr8	StringTie	exon	73979079	73979171	1000	+	.	gene_id "MSTRG.187738"; transcript_id "MSTRG.187738.19"; exon_number "4";
chr8	StringTie	exon	73981155	73982672	1000	+	.	gene_id "MSTRG.187738"; transcript_id "MSTRG.187738.19"; exon_number "5";
chr8	StringTie	exon	73984418	73984617	1000	+	.	gene_id "MSTRG.187738"; transcript_id "MSTRG.187738.19"; exon_number "6";
chr8	StringTie	transcript	73972384	73984884	1000	+	.	gene_id "MSTRG.187738"; transcript_id "MSTRG.187738.2";
chr8	StringTie	exon	73972384	73972993	1000	+	.	gene_id "MSTRG.187738"; transcript_id "MSTRG.187738.2"; exon_number "1";
chr8	StringTie	exon	73975830	73975961	1000	+	.	gene_id "MSTRG.187738"; transcript_id "MSTRG.187738.2"; exon_number "2";
chr8	StringTie	exon	73976305	73976491	1000	+	.	gene_id "MSTRG.187738"; transcript_id "MSTRG.187738.2"; exon_number "3";
chr8	StringTie	exon	73978756	73978861	1000	+	.	gene_id "MSTRG.187738"; transcript_id "MSTRG.187738.2"; exon_number "4";
chr8	StringTie	exon	73981155	73983272	1000	+	.	gene_id "MSTRG.187738"; transcript_id "MSTRG.187738.2"; exon_number "5";
chr8	StringTie	exon	73983362	73983434	1000	+	.	gene_id "MSTRG.187738"; transcript_id "MSTRG.187738.2"; exon_number "6";
chr8	StringTie	exon	73983992	73984037	1000	+	.	gene_id "MSTRG.187738"; transcript_id "MSTRG.187738.2"; exon_number "7";
chr8	StringTie	exon	73984418	73984884	1000	+	.	gene_id "MSTRG.187738"; transcript_id "MSTRG.187738.2"; exon_number "8";
chr8	StringTie	transcript	73975936	73985163	1000	+	.	gene_id "MSTRG.187738"; transcript_id "MSTRG.187738.20";
chr8	StringTie	exon	73975936	73975961	1000	+	.	gene_id "MSTRG.187738"; transcript_id "MSTRG.187738.20"; exon_number "1";
chr8	StringTie	exon	73976233	73976491	1000	+	.	gene_id "MSTRG.187738"; transcript_id "MSTRG.187738.20"; exon_number "2";
chr8	StringTie	exon	73978756	73978861	1000	+	.	gene_id "MSTRG.187738"; transcript_id "MSTRG.187738.20"; exon_number "3";
chr8	StringTie	exon	73981155	73982672	1000	+	.	gene_id "MSTRG.187738"; transcript_id "MSTRG.187738.20"; exon_number "4";
chr8	StringTie	exon	73983992	73984037	1000	+	.	gene_id "MSTRG.187738"; transcript_id "MSTRG.187738.20"; exon_number "5";
chr8	StringTie	exon	73984418	73985163	1000	+	.	gene_id "MSTRG.187738"; transcript_id "MSTRG.187738.20"; exon_number "6";
chr8	StringTie	transcript	73975944	73983245	1000	+	.	gene_id "MSTRG.187738"; transcript_id "MSTRG.187738.21";
chr8	StringTie	exon	73975944	73975961	1000	+	.	gene_id "MSTRG.187738"; transcript_id "MSTRG.187738.21"; exon_number "1";
chr8	StringTie	exon	73976249	73976491	1000	+	.	gene_id "MSTRG.187738"; transcript_id "MSTRG.187738.21"; exon_number "2";
chr8	StringTie	exon	73978756	73978861	1000	+	.	gene_id "MSTRG.187738"; transcript_id "MSTRG.187738.21"; exon_number "3";
chr8	StringTie	exon	73981155	73982672	1000	+	.	gene_id "MSTRG.187738"; transcript_id "MSTRG.187738.21"; exon_number "4";
chr8	StringTie	exon	73983192	73983245	1000	+	.	gene_id "MSTRG.187738"; transcript_id "MSTRG.187738.21"; exon_number "5";
chr8	StringTie	transcript	73975944	73985125	1000	+	.	gene_id "MSTRG.187738"; transcript_id "MSTRG.187738.22";
chr8	StringTie	exon	73975944	73976057	1000	+	.	gene_id "MSTRG.187738"; transcript_id "MSTRG.187738.22"; exon_number "1";
chr8	StringTie	exon	73976124	73976491	1000	+	.	gene_id "MSTRG.187738"; transcript_id "MSTRG.187738.22"; exon_number "2";
chr8	StringTie	exon	73978756	73978861	1000	+	.	gene_id "MSTRG.187738"; transcript_id "MSTRG.187738.22"; exon_number "3";
chr8	StringTie	exon	73979079	73979171	1000	+	.	gene_id "MSTRG.187738"; transcript_id "MSTRG.187738.22"; exon_number "4";
chr8	StringTie	exon	73981155	73983272	1000	+	.	gene_id "MSTRG.187738"; transcript_id "MSTRG.187738.22"; exon_number "5";
chr8	StringTie	exon	73983992	73984037	1000	+	.	gene_id "MSTRG.187738"; transcript_id "MSTRG.187738.22"; exon_number "6";
chr8	StringTie	exon	73984418	73985125	1000	+	.	gene_id "MSTRG.187738"; transcript_id "MSTRG.187738.22"; exon_number "7";
chr8	StringTie	transcript	73975944	73984015	1000	+	.	gene_id "MSTRG.187738"; transcript_id "MSTRG.187738.23";
chr8	StringTie	exon	73975944	73975961	1000	+	.	gene_id "MSTRG.187738"; transcript_id "MSTRG.187738.23"; exon_number "1";
chr8	StringTie	exon	73976264	73976491	1000	+	.	gene_id "MSTRG.187738"; transcript_id "MSTRG.187738.23"; exon_number "2";
chr8	StringTie	exon	73978756	73978861	1000	+	.	gene_id "MSTRG.187738"; transcript_id "MSTRG.187738.23"; exon_number "3";
chr8	StringTie	exon	73981155	73982672	1000	+	.	gene_id "MSTRG.187738"; transcript_id "MSTRG.187738.23"; exon_number "4";
chr8	StringTie	exon	73983988	73984015	1000	+	.	gene_id "MSTRG.187738"; transcript_id "MSTRG.187738.23"; exon_number "5";
chr8	StringTie	transcript	73975981	73982795	1000	+	.	gene_id "MSTRG.187738"; transcript_id "MSTRG.187738.24";
chr8	StringTie	exon	73975981	73976490	1000	+	.	gene_id "MSTRG.187738"; transcript_id "MSTRG.187738.24"; exon_number "1";
chr8	StringTie	exon	73978756	73978861	1000	+	.	gene_id "MSTRG.187738"; transcript_id "MSTRG.187738.24"; exon_number "2";
chr8	StringTie	exon	73981155	73982795	1000	+	.	gene_id "MSTRG.187738"; transcript_id "MSTRG.187738.24"; exon_number "3";
chr8	StringTie	transcript	73976011	74037327	1000	+	.	gene_id "MSTRG.187738"; transcript_id "MSTRG.187738.25";
chr8	StringTie	exon	73976011	73976057	1000	+	.	gene_id "MSTRG.187738"; transcript_id "MSTRG.187738.25"; exon_number "1";
chr8	StringTie	exon	73976113	73976491	1000	+	.	gene_id "MSTRG.187738"; transcript_id "MSTRG.187738.25"; exon_number "2";
chr8	StringTie	exon	73978756	73978861	1000	+	.	gene_id "MSTRG.187738"; transcript_id "MSTRG.187738.25"; exon_number "3";
chr8	StringTie	exon	73979079	73979171	1000	+	.	gene_id "MSTRG.187738"; transcript_id "MSTRG.187738.25"; exon_number "4";
chr8	StringTie	exon	73981155	73983272	1000	+	.	gene_id "MSTRG.187738"; transcript_id "MSTRG.187738.25"; exon_number "5";
chr8	StringTie	exon	73983988	73984037	1000	+	.	gene_id "MSTRG.187738"; transcript_id "MSTRG.187738.25"; exon_number "6";
chr8	StringTie	exon	73984418	73986749	1000	+	.	gene_id "MSTRG.187738"; transcript_id "MSTRG.187738.25"; exon_number "7";
chr8	StringTie	exon	73991268	73991554	1000	+	.	gene_id "MSTRG.187738"; transcript_id "MSTRG.187738.25"; exon_number "8";
chr8	StringTie	exon	74004796	74004885	1000	+	.	gene_id "MSTRG.187738"; transcript_id "MSTRG.187738.25"; exon_number "9";
chr8	StringTie	exon	74010001	74010129	1000	+	.	gene_id "MSTRG.187738"; transcript_id "MSTRG.187738.25"; exon_number "10";
chr8	StringTie	exon	74026789	74026841	1000	+	.	gene_id "MSTRG.187738"; transcript_id "MSTRG.187738.25"; exon_number "11";
chr8	StringTie	exon	74028956	74030755	1000	+	.	gene_id "MSTRG.187738"; transcript_id "MSTRG.187738.25"; exon_number "12";
chr8	StringTie	exon	74037226	74037327	1000	+	.	gene_id "MSTRG.187738"; transcript_id "MSTRG.187738.25"; exon_number "13";
chr8	StringTie	transcript	73976044	73984958	1000	+	.	gene_id "MSTRG.187738"; transcript_id "MSTRG.187738.26";
chr8	StringTie	exon	73976044	73976057	1000	+	.	gene_id "MSTRG.187738"; transcript_id "MSTRG.187738.26"; exon_number "1";
chr8	StringTie	exon	73976172	73976491	1000	+	.	gene_id "MSTRG.187738"; transcript_id "MSTRG.187738.26"; exon_number "2";
chr8	StringTie	exon	73978756	73978861	1000	+	.	gene_id "MSTRG.187738"; transcript_id "MSTRG.187738.26"; exon_number "3";
chr8	StringTie	exon	73981155	73982672	1000	+	.	gene_id "MSTRG.187738"; transcript_id "MSTRG.187738.26"; exon_number "4";
chr8	StringTie	exon	73984418	73984958	1000	+	.	gene_id "MSTRG.187738"; transcript_id "MSTRG.187738.26"; exon_number "5";
chr8	StringTie	transcript	73976137	73980852	1000	+	.	gene_id "MSTRG.187738"; transcript_id "MSTRG.187738.27";
chr8	StringTie	exon	73976137	73976491	1000	+	.	gene_id "MSTRG.187738"; transcript_id "MSTRG.187738.27"; exon_number "1";
chr8	StringTie	exon	73978756	73978861	1000	+	.	gene_id "MSTRG.187738"; transcript_id "MSTRG.187738.27"; exon_number "2";
chr8	StringTie	exon	73979908	73980852	1000	+	.	gene_id "MSTRG.187738"; transcript_id "MSTRG.187738.27"; exon_number "3";
chr8	StringTie	transcript	73976146	73981863	1000	+	.	gene_id "MSTRG.187738"; transcript_id "MSTRG.187738.28";
chr8	StringTie	exon	73976146	73976491	1000	+	.	gene_id "MSTRG.187738"; transcript_id "MSTRG.187738.28"; exon_number "1";
chr8	StringTie	exon	73978756	73978861	1000	+	.	gene_id "MSTRG.187738"; transcript_id "MSTRG.187738.28"; exon_number "2";
chr8	StringTie	exon	73981155	73981448	1000	+	.	gene_id "MSTRG.187738"; transcript_id "MSTRG.187738.28"; exon_number "3";
chr8	StringTie	exon	73981471	73981863	1000	+	.	gene_id "MSTRG.187738"; transcript_id "MSTRG.187738.28"; exon_number "4";
chr8	StringTie	transcript	73976161	73984008	1000	+	.	gene_id "MSTRG.187738"; transcript_id "MSTRG.187738.29";
chr8	StringTie	exon	73976161	73976491	1000	+	.	gene_id "MSTRG.187738"; transcript_id "MSTRG.187738.29"; exon_number "1";
chr8	StringTie	exon	73978756	73978861	1000	+	.	gene_id "MSTRG.187738"; transcript_id "MSTRG.187738.29"; exon_number "2";
chr8	StringTie	exon	73979079	73979171	1000	+	.	gene_id "MSTRG.187738"; transcript_id "MSTRG.187738.29"; exon_number "3";
chr8	StringTie	exon	73981155	73982672	1000	+	.	gene_id "MSTRG.187738"; transcript_id "MSTRG.187738.29"; exon_number "4";
chr8	StringTie	exon	73983992	73984008	1000	+	.	gene_id "MSTRG.187738"; transcript_id "MSTRG.187738.29"; exon_number "5";
chr8	StringTie	transcript	73972422	73985324	1000	+	.	gene_id "MSTRG.187738"; transcript_id "MSTRG.187738.3";
chr8	StringTie	exon	73972422	73972993	1000	+	.	gene_id "MSTRG.187738"; transcript_id "MSTRG.187738.3"; exon_number "1";
chr8	StringTie	exon	73975830	73976491	1000	+	.	gene_id "MSTRG.187738"; transcript_id "MSTRG.187738.3"; exon_number "2";
chr8	StringTie	exon	73978756	73978861	1000	+	.	gene_id "MSTRG.187738"; transcript_id "MSTRG.187738.3"; exon_number "3";
chr8	StringTie	exon	73981155	73983272	1000	+	.	gene_id "MSTRG.187738"; transcript_id "MSTRG.187738.3"; exon_number "4";
chr8	StringTie	exon	73983992	73984037	1000	+	.	gene_id "MSTRG.187738"; transcript_id "MSTRG.187738.3"; exon_number "5";
chr8	StringTie	exon	73984418	73985324	1000	+	.	gene_id "MSTRG.187738"; transcript_id "MSTRG.187738.3"; exon_number "6";
chr8	StringTie	transcript	73976171	73984631	1000	+	.	gene_id "MSTRG.187738"; transcript_id "MSTRG.187738.30";
chr8	StringTie	exon	73976171	73976491	1000	+	.	gene_id "MSTRG.187738"; transcript_id "MSTRG.187738.30"; exon_number "1";
chr8	StringTie	exon	73978756	73978861	1000	+	.	gene_id "MSTRG.187738"; transcript_id "MSTRG.187738.30"; exon_number "2";
chr8	StringTie	exon	73983988	73984037	1000	+	.	gene_id "MSTRG.187738"; transcript_id "MSTRG.187738.30"; exon_number "3";
chr8	StringTie	exon	73984418	73984631	1000	+	.	gene_id "MSTRG.187738"; transcript_id "MSTRG.187738.30"; exon_number "4";
chr8	StringTie	transcript	73976179	73983156	1000	+	.	gene_id "MSTRG.187738"; transcript_id "MSTRG.187738.31";
chr8	StringTie	exon	73976179	73976491	1000	+	.	gene_id "MSTRG.187738"; transcript_id "MSTRG.187738.31"; exon_number "1";
chr8	StringTie	exon	73978756	73978861	1000	+	.	gene_id "MSTRG.187738"; transcript_id "MSTRG.187738.31"; exon_number "2";
chr8	StringTie	exon	73979079	73979171	1000	+	.	gene_id "MSTRG.187738"; transcript_id "MSTRG.187738.31"; exon_number "3";
chr8	StringTie	exon	73981155	73982672	1000	+	.	gene_id "MSTRG.187738"; transcript_id "MSTRG.187738.31"; exon_number "4";
chr8	StringTie	exon	73983134	73983156	1000	+	.	gene_id "MSTRG.187738"; transcript_id "MSTRG.187738.31"; exon_number "5";
chr8	StringTie	transcript	73976191	73981868	1000	+	.	gene_id "MSTRG.187738"; transcript_id "MSTRG.187738.32";
chr8	StringTie	exon	73976191	73976491	1000	+	.	gene_id "MSTRG.187738"; transcript_id "MSTRG.187738.32"; exon_number "1";
chr8	StringTie	exon	73979079	73979171	1000	+	.	gene_id "MSTRG.187738"; transcript_id "MSTRG.187738.32"; exon_number "2";
chr8	StringTie	exon	73981155	73981868	1000	+	.	gene_id "MSTRG.187738"; transcript_id "MSTRG.187738.32"; exon_number "3";
chr8	StringTie	transcript	73983392	73984819	1000	+	.	gene_id "MSTRG.187738"; transcript_id "MSTRG.187738.39";
chr8	StringTie	exon	73983392	73983434	1000	+	.	gene_id "MSTRG.187738"; transcript_id "MSTRG.187738.39"; exon_number "1";
chr8	StringTie	exon	73983988	73984037	1000	+	.	gene_id "MSTRG.187738"; transcript_id "MSTRG.187738.39"; exon_number "2";
chr8	StringTie	exon	73984418	73984819	1000	+	.	gene_id "MSTRG.187738"; transcript_id "MSTRG.187738.39"; exon_number "3";
chr8	StringTie	transcript	73986761	74033522	1000	+	.	gene_id "MSTRG.187738"; transcript_id "MSTRG.187738.41";
chr8	StringTie	exon	73986761	73986953	1000	+	.	gene_id "MSTRG.187738"; transcript_id "MSTRG.187738.41"; exon_number "1";
chr8	StringTie	exon	73991268	73991554	1000	+	.	gene_id "MSTRG.187738"; transcript_id "MSTRG.187738.41"; exon_number "2";
chr8	StringTie	exon	74004796	74004885	1000	+	.	gene_id "MSTRG.187738"; transcript_id "MSTRG.187738.41"; exon_number "3";
chr8	StringTie	exon	74010001	74010129	1000	+	.	gene_id "MSTRG.187738"; transcript_id "MSTRG.187738.41"; exon_number "4";
chr8	StringTie	exon	74026789	74026841	1000	+	.	gene_id "MSTRG.187738"; transcript_id "MSTRG.187738.41"; exon_number "5";
chr8	StringTie	exon	74032319	74033522	1000	+	.	gene_id "MSTRG.187738"; transcript_id "MSTRG.187738.41"; exon_number "6";
chr8	StringTie	transcript	73986829	74032644	1000	+	.	gene_id "MSTRG.187738"; transcript_id "MSTRG.187738.42";
chr8	StringTie	exon	73986829	73986953	1000	+	.	gene_id "MSTRG.187738"; transcript_id "MSTRG.187738.42"; exon_number "1";
chr8	StringTie	exon	73991495	73991554	1000	+	.	gene_id "MSTRG.187738"; transcript_id "MSTRG.187738.42"; exon_number "2";
chr8	StringTie	exon	74004796	74004885	1000	+	.	gene_id "MSTRG.187738"; transcript_id "MSTRG.187738.42"; exon_number "3";
chr8	StringTie	exon	74010001	74010129	1000	+	.	gene_id "MSTRG.187738"; transcript_id "MSTRG.187738.42"; exon_number "4";
chr8	StringTie	exon	74026789	74026841	1000	+	.	gene_id "MSTRG.187738"; transcript_id "MSTRG.187738.42"; exon_number "5";
chr8	StringTie	exon	74028956	74029634	1000	+	.	gene_id "MSTRG.187738"; transcript_id "MSTRG.187738.42"; exon_number "6";
chr8	StringTie	exon	74030650	74032644	1000	+	.	gene_id "MSTRG.187738"; transcript_id "MSTRG.187738.42"; exon_number "7";
chr8	StringTie	transcript	73986860	74032729	1000	+	.	gene_id "MSTRG.187738"; transcript_id "MSTRG.187738.43";
chr8	StringTie	exon	73986860	73986953	1000	+	.	gene_id "MSTRG.187738"; transcript_id "MSTRG.187738.43"; exon_number "1";
chr8	StringTie	exon	73991495	73991554	1000	+	.	gene_id "MSTRG.187738"; transcript_id "MSTRG.187738.43"; exon_number "2";
chr8	StringTie	exon	74004796	74004885	1000	+	.	gene_id "MSTRG.187738"; transcript_id "MSTRG.187738.43"; exon_number "3";
chr8	StringTie	exon	74010001	74010129	1000	+	.	gene_id "MSTRG.187738"; transcript_id "MSTRG.187738.43"; exon_number "4";
chr8	StringTie	exon	74026789	74026841	1000	+	.	gene_id "MSTRG.187738"; transcript_id "MSTRG.187738.43"; exon_number "5";
chr8	StringTie	exon	74032319	74032729	1000	+	.	gene_id "MSTRG.187738"; transcript_id "MSTRG.187738.43"; exon_number "6";
chr8	StringTie	transcript	73986875	74029085	1000	+	.	gene_id "MSTRG.187738"; transcript_id "MSTRG.187738.44";
chr8	StringTie	exon	73986875	73986953	1000	+	.	gene_id "MSTRG.187738"; transcript_id "MSTRG.187738.44"; exon_number "1";
chr8	StringTie	exon	73991268	73991554	1000	+	.	gene_id "MSTRG.187738"; transcript_id "MSTRG.187738.44"; exon_number "2";
chr8	StringTie	exon	74004796	74004885	1000	+	.	gene_id "MSTRG.187738"; transcript_id "MSTRG.187738.44"; exon_number "3";
chr8	StringTie	exon	74010001	74010129	1000	+	.	gene_id "MSTRG.187738"; transcript_id "MSTRG.187738.44"; exon_number "4";
chr8	StringTie	exon	74026791	74026841	1000	+	.	gene_id "MSTRG.187738"; transcript_id "MSTRG.187738.44"; exon_number "5";
chr8	StringTie	exon	74028956	74029085	1000	+	.	gene_id "MSTRG.187738"; transcript_id "MSTRG.187738.44"; exon_number "6";
chr8	StringTie	transcript	73986902	74100402	1000	+	.	gene_id "MSTRG.187738"; transcript_id "MSTRG.187738.45";
chr8	StringTie	exon	73986902	73986953	1000	+	.	gene_id "MSTRG.187738"; transcript_id "MSTRG.187738.45"; exon_number "1";
chr8	StringTie	exon	73991268	73991554	1000	+	.	gene_id "MSTRG.187738"; transcript_id "MSTRG.187738.45"; exon_number "2";
chr8	StringTie	exon	74004796	74004885	1000	+	.	gene_id "MSTRG.187738"; transcript_id "MSTRG.187738.45"; exon_number "3";
chr8	StringTie	exon	74010001	74010129	1000	+	.	gene_id "MSTRG.187738"; transcript_id "MSTRG.187738.45"; exon_number "4";
chr8	StringTie	exon	74026789	74026841	1000	+	.	gene_id "MSTRG.187738"; transcript_id "MSTRG.187738.45"; exon_number "5";
chr8	StringTie	exon	74028956	74029086	1000	+	.	gene_id "MSTRG.187738"; transcript_id "MSTRG.187738.45"; exon_number "6";
chr8	StringTie	exon	74100382	74100402	1000	+	.	gene_id "MSTRG.187738"; transcript_id "MSTRG.187738.45"; exon_number "7";
chr8	StringTie	transcript	73986936	74032930	1000	+	.	gene_id "MSTRG.187738"; transcript_id "MSTRG.187738.46";
chr8	StringTie	exon	73986936	73986953	1000	+	.	gene_id "MSTRG.187738"; transcript_id "MSTRG.187738.46"; exon_number "1";
chr8	StringTie	exon	73991268	73991554	1000	+	.	gene_id "MSTRG.187738"; transcript_id "MSTRG.187738.46"; exon_number "2";
chr8	StringTie	exon	74004796	74004885	1000	+	.	gene_id "MSTRG.187738"; transcript_id "MSTRG.187738.46"; exon_number "3";
chr8	StringTie	exon	74010001	74010129	1000	+	.	gene_id "MSTRG.187738"; transcript_id "MSTRG.187738.46"; exon_number "4";
chr8	StringTie	exon	74026789	74026841	1000	+	.	gene_id "MSTRG.187738"; transcript_id "MSTRG.187738.46"; exon_number "5";
chr8	StringTie	exon	74026967	74027150	1000	+	.	gene_id "MSTRG.187738"; transcript_id "MSTRG.187738.46"; exon_number "6";
chr8	StringTie	exon	74028956	74032930	1000	+	.	gene_id "MSTRG.187738"; transcript_id "MSTRG.187738.46"; exon_number "7";
chr8	StringTie	transcript	73988208	74032697	1000	+	.	gene_id "MSTRG.187738"; transcript_id "MSTRG.187738.47";
chr8	StringTie	exon	73988208	73988373	1000	+	.	gene_id "MSTRG.187738"; transcript_id "MSTRG.187738.47"; exon_number "1";
chr8	StringTie	exon	73991268	73991554	1000	+	.	gene_id "MSTRG.187738"; transcript_id "MSTRG.187738.47"; exon_number "2";
chr8	StringTie	exon	74004796	74004885	1000	+	.	gene_id "MSTRG.187738"; transcript_id "MSTRG.187738.47"; exon_number "3";
chr8	StringTie	exon	74010001	74010129	1000	+	.	gene_id "MSTRG.187738"; transcript_id "MSTRG.187738.47"; exon_number "4";
chr8	StringTie	exon	74026789	74026841	1000	+	.	gene_id "MSTRG.187738"; transcript_id "MSTRG.187738.47"; exon_number "5";
chr8	StringTie	exon	74028956	74030755	1000	+	.	gene_id "MSTRG.187738"; transcript_id "MSTRG.187738.47"; exon_number "6";
chr8	StringTie	exon	74032319	74032697	1000	+	.	gene_id "MSTRG.187738"; transcript_id "MSTRG.187738.47"; exon_number "7";
chr8	StringTie	transcript	73988345	74032766	1000	+	.	gene_id "MSTRG.187738"; transcript_id "MSTRG.187738.48";
chr8	StringTie	exon	73988345	73988373	1000	+	.	gene_id "MSTRG.187738"; transcript_id "MSTRG.187738.48"; exon_number "1";
chr8	StringTie	exon	73991268	73991554	1000	+	.	gene_id "MSTRG.187738"; transcript_id "MSTRG.187738.48"; exon_number "2";
chr8	StringTie	exon	74004796	74004885	1000	+	.	gene_id "MSTRG.187738"; transcript_id "MSTRG.187738.48"; exon_number "3";
chr8	StringTie	exon	74010001	74010129	1000	+	.	gene_id "MSTRG.187738"; transcript_id "MSTRG.187738.48"; exon_number "4";
chr8	StringTie	exon	74026789	74026841	1000	+	.	gene_id "MSTRG.187738"; transcript_id "MSTRG.187738.48"; exon_number "5";
chr8	StringTie	exon	74028956	74032766	1000	+	.	gene_id "MSTRG.187738"; transcript_id "MSTRG.187738.48"; exon_number "6";
chr8	StringTie	transcript	73990448	74029074	1000	+	.	gene_id "MSTRG.187738"; transcript_id "MSTRG.187738.49";
chr8	StringTie	exon	73990448	73990481	1000	+	.	gene_id "MSTRG.187738"; transcript_id "MSTRG.187738.49"; exon_number "1";
chr8	StringTie	exon	73991268	73991554	1000	+	.	gene_id "MSTRG.187738"; transcript_id "MSTRG.187738.49"; exon_number "2";
chr8	StringTie	exon	74010001	74010129	1000	+	.	gene_id "MSTRG.187738"; transcript_id "MSTRG.187738.49"; exon_number "3";
chr8	StringTie	exon	74026789	74026841	1000	+	.	gene_id "MSTRG.187738"; transcript_id "MSTRG.187738.49"; exon_number "4";
chr8	StringTie	exon	74028956	74029074	1000	+	.	gene_id "MSTRG.187738"; transcript_id "MSTRG.187738.49"; exon_number "5";
chr8	StringTie	transcript	73972482	73984944	1000	+	.	gene_id "MSTRG.187738"; transcript_id "MSTRG.187738.5";
chr8	StringTie	exon	73972482	73972993	1000	+	.	gene_id "MSTRG.187738"; transcript_id "MSTRG.187738.5"; exon_number "1";
chr8	StringTie	exon	73975830	73976025	1000	+	.	gene_id "MSTRG.187738"; transcript_id "MSTRG.187738.5"; exon_number "2";
chr8	StringTie	exon	73976102	73976491	1000	+	.	gene_id "MSTRG.187738"; transcript_id "MSTRG.187738.5"; exon_number "3";
chr8	StringTie	exon	73978756	73978861	1000	+	.	gene_id "MSTRG.187738"; transcript_id "MSTRG.187738.5"; exon_number "4";
chr8	StringTie	exon	73981155	73983272	1000	+	.	gene_id "MSTRG.187738"; transcript_id "MSTRG.187738.5"; exon_number "5";
chr8	StringTie	exon	73983988	73984037	1000	+	.	gene_id "MSTRG.187738"; transcript_id "MSTRG.187738.5"; exon_number "6";
chr8	StringTie	exon	73984418	73984944	1000	+	.	gene_id "MSTRG.187738"; transcript_id "MSTRG.187738.5"; exon_number "7";
chr8	StringTie	transcript	73990448	74032904	1000	+	.	gene_id "MSTRG.187738"; transcript_id "MSTRG.187738.50";
chr8	StringTie	exon	73990448	73990481	1000	+	.	gene_id "MSTRG.187738"; transcript_id "MSTRG.187738.50"; exon_number "1";
chr8	StringTie	exon	73991268	73991554	1000	+	.	gene_id "MSTRG.187738"; transcript_id "MSTRG.187738.50"; exon_number "2";
chr8	StringTie	exon	74004796	74004885	1000	+	.	gene_id "MSTRG.187738"; transcript_id "MSTRG.187738.50"; exon_number "3";
chr8	StringTie	exon	74010001	74010129	1000	+	.	gene_id "MSTRG.187738"; transcript_id "MSTRG.187738.50"; exon_number "4";
chr8	StringTie	exon	74026789	74026841	1000	+	.	gene_id "MSTRG.187738"; transcript_id "MSTRG.187738.50"; exon_number "5";
chr8	StringTie	exon	74028956	74032904	1000	+	.	gene_id "MSTRG.187738"; transcript_id "MSTRG.187738.50"; exon_number "6";
chr8	StringTie	transcript	73991258	74032712	1000	+	.	gene_id "MSTRG.187738"; transcript_id "MSTRG.187738.51";
chr8	StringTie	exon	73991258	73991554	1000	+	.	gene_id "MSTRG.187738"; transcript_id "MSTRG.187738.51"; exon_number "1";
chr8	StringTie	exon	74010001	74010129	1000	+	.	gene_id "MSTRG.187738"; transcript_id "MSTRG.187738.51"; exon_number "2";
chr8	StringTie	exon	74026789	74026841	1000	+	.	gene_id "MSTRG.187738"; transcript_id "MSTRG.187738.51"; exon_number "3";
chr8	StringTie	exon	74032319	74032712	1000	+	.	gene_id "MSTRG.187738"; transcript_id "MSTRG.187738.51"; exon_number "4";
chr8	StringTie	transcript	73991307	74032691	1000	+	.	gene_id "MSTRG.187738"; transcript_id "MSTRG.187738.52";
chr8	StringTie	exon	73991307	73991554	1000	+	.	gene_id "MSTRG.187738"; transcript_id "MSTRG.187738.52"; exon_number "1";
chr8	StringTie	exon	73992538	73992679	1000	+	.	gene_id "MSTRG.187738"; transcript_id "MSTRG.187738.52"; exon_number "2";
chr8	StringTie	exon	74004796	74004885	1000	+	.	gene_id "MSTRG.187738"; transcript_id "MSTRG.187738.52"; exon_number "3";
chr8	StringTie	exon	74010001	74010129	1000	+	.	gene_id "MSTRG.187738"; transcript_id "MSTRG.187738.52"; exon_number "4";
chr8	StringTie	exon	74026789	74026841	1000	+	.	gene_id "MSTRG.187738"; transcript_id "MSTRG.187738.52"; exon_number "5";
chr8	StringTie	exon	74032319	74032691	1000	+	.	gene_id "MSTRG.187738"; transcript_id "MSTRG.187738.52"; exon_number "6";
chr8	StringTie	transcript	73991309	74029082	1000	+	.	gene_id "MSTRG.187738"; transcript_id "MSTRG.187738.53";
chr8	StringTie	exon	73991309	73991554	1000	+	.	gene_id "MSTRG.187738"; transcript_id "MSTRG.187738.53"; exon_number "1";
chr8	StringTie	exon	74004796	74004885	1000	+	.	gene_id "MSTRG.187738"; transcript_id "MSTRG.187738.53"; exon_number "2";
chr8	StringTie	exon	74010001	74010128	1000	+	.	gene_id "MSTRG.187738"; transcript_id "MSTRG.187738.53"; exon_number "3";
chr8	StringTie	exon	74026781	74026841	1000	+	.	gene_id "MSTRG.187738"; transcript_id "MSTRG.187738.53"; exon_number "4";
chr8	StringTie	exon	74028956	74029082	1000	+	.	gene_id "MSTRG.187738"; transcript_id "MSTRG.187738.53"; exon_number "5";
chr8	StringTie	transcript	73991309	74032687	1000	+	.	gene_id "MSTRG.187738"; transcript_id "MSTRG.187738.54";
chr8	StringTie	exon	73991309	73991554	1000	+	.	gene_id "MSTRG.187738"; transcript_id "MSTRG.187738.54"; exon_number "1";
chr8	StringTie	exon	73992538	73992706	1000	+	.	gene_id "MSTRG.187738"; transcript_id "MSTRG.187738.54"; exon_number "2";
chr8	StringTie	exon	74004796	74004885	1000	+	.	gene_id "MSTRG.187738"; transcript_id "MSTRG.187738.54"; exon_number "3";
chr8	StringTie	exon	74010001	74010129	1000	+	.	gene_id "MSTRG.187738"; transcript_id "MSTRG.187738.54"; exon_number "4";
chr8	StringTie	exon	74026789	74026841	1000	+	.	gene_id "MSTRG.187738"; transcript_id "MSTRG.187738.54"; exon_number "5";
chr8	StringTie	exon	74032319	74032687	1000	+	.	gene_id "MSTRG.187738"; transcript_id "MSTRG.187738.54"; exon_number "6";
chr8	StringTie	transcript	73991343	74032673	1000	+	.	gene_id "MSTRG.187738"; transcript_id "MSTRG.187738.55";
chr8	StringTie	exon	73991343	73991554	1000	+	.	gene_id "MSTRG.187738"; transcript_id "MSTRG.187738.55"; exon_number "1";
chr8	StringTie	exon	74004796	74004885	1000	+	.	gene_id "MSTRG.187738"; transcript_id "MSTRG.187738.55"; exon_number "2";
chr8	StringTie	exon	74010001	74010129	1000	+	.	gene_id "MSTRG.187738"; transcript_id "MSTRG.187738.55"; exon_number "3";
chr8	StringTie	exon	74026791	74026841	1000	+	.	gene_id "MSTRG.187738"; transcript_id "MSTRG.187738.55"; exon_number "4";
chr8	StringTie	exon	74032319	74032673	1000	+	.	gene_id "MSTRG.187738"; transcript_id "MSTRG.187738.55"; exon_number "5";
chr8	StringTie	transcript	73991343	74032616	1000	+	.	gene_id "MSTRG.187738"; transcript_id "MSTRG.187738.56";
chr8	StringTie	exon	73991343	73991554	1000	+	.	gene_id "MSTRG.187738"; transcript_id "MSTRG.187738.56"; exon_number "1";
chr8	StringTie	exon	74004796	74004885	1000	+	.	gene_id "MSTRG.187738"; transcript_id "MSTRG.187738.56"; exon_number "2";
chr8	StringTie	exon	74010001	74010129	1000	+	.	gene_id "MSTRG.187738"; transcript_id "MSTRG.187738.56"; exon_number "3";
chr8	StringTie	exon	74026789	74026841	1000	+	.	gene_id "MSTRG.187738"; transcript_id "MSTRG.187738.56"; exon_number "4";
chr8	StringTie	exon	74030650	74032616	1000	+	.	gene_id "MSTRG.187738"; transcript_id "MSTRG.187738.56"; exon_number "5";
chr8	StringTie	transcript	73991343	74032658	1000	+	.	gene_id "MSTRG.187738"; transcript_id "MSTRG.187738.57";
chr8	StringTie	exon	73991343	73991554	1000	+	.	gene_id "MSTRG.187738"; transcript_id "MSTRG.187738.57"; exon_number "1";
chr8	StringTie	exon	74004796	74004885	1000	+	.	gene_id "MSTRG.187738"; transcript_id "MSTRG.187738.57"; exon_number "2";
chr8	StringTie	exon	74010001	74010129	1000	+	.	gene_id "MSTRG.187738"; transcript_id "MSTRG.187738.57"; exon_number "3";
chr8	StringTie	exon	74026789	74026841	1000	+	.	gene_id "MSTRG.187738"; transcript_id "MSTRG.187738.57"; exon_number "4";
chr8	StringTie	exon	74028956	74029634	1000	+	.	gene_id "MSTRG.187738"; transcript_id "MSTRG.187738.57"; exon_number "5";
chr8	StringTie	exon	74030650	74030755	1000	+	.	gene_id "MSTRG.187738"; transcript_id "MSTRG.187738.57"; exon_number "6";
chr8	StringTie	exon	74032319	74032658	1000	+	.	gene_id "MSTRG.187738"; transcript_id "MSTRG.187738.57"; exon_number "7";
chr8	StringTie	transcript	73991347	74032658	1000	+	.	gene_id "MSTRG.187738"; transcript_id "MSTRG.187738.58";
chr8	StringTie	exon	73991347	73991554	1000	+	.	gene_id "MSTRG.187738"; transcript_id "MSTRG.187738.58"; exon_number "1";
chr8	StringTie	exon	74004841	74004885	1000	+	.	gene_id "MSTRG.187738"; transcript_id "MSTRG.187738.58"; exon_number "2";
chr8	StringTie	exon	74010001	74010129	1000	+	.	gene_id "MSTRG.187738"; transcript_id "MSTRG.187738.58"; exon_number "3";
chr8	StringTie	exon	74026789	74026841	1000	+	.	gene_id "MSTRG.187738"; transcript_id "MSTRG.187738.58"; exon_number "4";
chr8	StringTie	exon	74032319	74032658	1000	+	.	gene_id "MSTRG.187738"; transcript_id "MSTRG.187738.58"; exon_number "5";
chr8	StringTie	transcript	73972552	74037298	1000	+	.	gene_id "MSTRG.187738"; transcript_id "MSTRG.187738.6";
chr8	StringTie	exon	73972552	73972993	1000	+	.	gene_id "MSTRG.187738"; transcript_id "MSTRG.187738.6"; exon_number "1";
chr8	StringTie	exon	73975830	73975961	1000	+	.	gene_id "MSTRG.187738"; transcript_id "MSTRG.187738.6"; exon_number "2";
chr8	StringTie	exon	73976305	73976491	1000	+	.	gene_id "MSTRG.187738"; transcript_id "MSTRG.187738.6"; exon_number "3";
chr8	StringTie	exon	73978756	73978861	1000	+	.	gene_id "MSTRG.187738"; transcript_id "MSTRG.187738.6"; exon_number "4";
chr8	StringTie	exon	73981155	73983272	1000	+	.	gene_id "MSTRG.187738"; transcript_id "MSTRG.187738.6"; exon_number "5";
chr8	StringTie	exon	73983988	73984037	1000	+	.	gene_id "MSTRG.187738"; transcript_id "MSTRG.187738.6"; exon_number "6";
chr8	StringTie	exon	73984418	73986953	1000	+	.	gene_id "MSTRG.187738"; transcript_id "MSTRG.187738.6"; exon_number "7";
chr8	StringTie	exon	73991268	73991554	1000	+	.	gene_id "MSTRG.187738"; transcript_id "MSTRG.187738.6"; exon_number "8";
chr8	StringTie	exon	74004796	74004885	1000	+	.	gene_id "MSTRG.187738"; transcript_id "MSTRG.187738.6"; exon_number "9";
chr8	StringTie	exon	74010001	74010129	1000	+	.	gene_id "MSTRG.187738"; transcript_id "MSTRG.187738.6"; exon_number "10";
chr8	StringTie	exon	74026789	74026841	1000	+	.	gene_id "MSTRG.187738"; transcript_id "MSTRG.187738.6"; exon_number "11";
chr8	StringTie	exon	74028956	74030755	1000	+	.	gene_id "MSTRG.187738"; transcript_id "MSTRG.187738.6"; exon_number "12";
chr8	StringTie	exon	74037226	74037298	1000	+	.	gene_id "MSTRG.187738"; transcript_id "MSTRG.187738.6"; exon_number "13";
chr8	StringTie	transcript	73991368	74032655	1000	+	.	gene_id "MSTRG.187738"; transcript_id "MSTRG.187738.60";
chr8	StringTie	exon	73991368	73991554	1000	+	.	gene_id "MSTRG.187738"; transcript_id "MSTRG.187738.60"; exon_number "1";
chr8	StringTie	exon	74004796	74004885	1000	+	.	gene_id "MSTRG.187738"; transcript_id "MSTRG.187738.60"; exon_number "2";
chr8	StringTie	exon	74005394	74005491	1000	+	.	gene_id "MSTRG.187738"; transcript_id "MSTRG.187738.60"; exon_number "3";
chr8	StringTie	exon	74010001	74010129	1000	+	.	gene_id "MSTRG.187738"; transcript_id "MSTRG.187738.60"; exon_number "4";
chr8	StringTie	exon	74026789	74026841	1000	+	.	gene_id "MSTRG.187738"; transcript_id "MSTRG.187738.60"; exon_number "5";
chr8	StringTie	exon	74032319	74032655	1000	+	.	gene_id "MSTRG.187738"; transcript_id "MSTRG.187738.60"; exon_number "6";
chr8	StringTie	transcript	73992587	74029092	1000	+	.	gene_id "MSTRG.187738"; transcript_id "MSTRG.187738.62";
chr8	StringTie	exon	73992587	73992679	1000	+	.	gene_id "MSTRG.187738"; transcript_id "MSTRG.187738.62"; exon_number "1";
chr8	StringTie	exon	74004796	74004885	1000	+	.	gene_id "MSTRG.187738"; transcript_id "MSTRG.187738.62"; exon_number "2";
chr8	StringTie	exon	74010001	74010129	1000	+	.	gene_id "MSTRG.187738"; transcript_id "MSTRG.187738.62"; exon_number "3";
chr8	StringTie	exon	74026789	74026841	1000	+	.	gene_id "MSTRG.187738"; transcript_id "MSTRG.187738.62"; exon_number "4";
chr8	StringTie	exon	74028956	74029092	1000	+	.	gene_id "MSTRG.187738"; transcript_id "MSTRG.187738.62"; exon_number "5";
chr8	StringTie	transcript	73995881	74029040	1000	+	.	gene_id "MSTRG.187738"; transcript_id "MSTRG.187738.63";
chr8	StringTie	exon	73995881	73995911	1000	+	.	gene_id "MSTRG.187738"; transcript_id "MSTRG.187738.63"; exon_number "1";
chr8	StringTie	exon	74004796	74004885	1000	+	.	gene_id "MSTRG.187738"; transcript_id "MSTRG.187738.63"; exon_number "2";
chr8	StringTie	exon	74010001	74010129	1000	+	.	gene_id "MSTRG.187738"; transcript_id "MSTRG.187738.63"; exon_number "3";
chr8	StringTie	exon	74026789	74026841	1000	+	.	gene_id "MSTRG.187738"; transcript_id "MSTRG.187738.63"; exon_number "4";
chr8	StringTie	exon	74028956	74029040	1000	+	.	gene_id "MSTRG.187738"; transcript_id "MSTRG.187738.63"; exon_number "5";
chr8	StringTie	transcript	73972552	73982790	1000	+	.	gene_id "MSTRG.187738"; transcript_id "MSTRG.187738.7";
chr8	StringTie	exon	73972552	73972993	1000	+	.	gene_id "MSTRG.187738"; transcript_id "MSTRG.187738.7"; exon_number "1";
chr8	StringTie	exon	73975830	73975961	1000	+	.	gene_id "MSTRG.187738"; transcript_id "MSTRG.187738.7"; exon_number "2";
chr8	StringTie	exon	73976305	73976491	1000	+	.	gene_id "MSTRG.187738"; transcript_id "MSTRG.187738.7"; exon_number "3";
chr8	StringTie	exon	73978756	73978861	1000	+	.	gene_id "MSTRG.187738"; transcript_id "MSTRG.187738.7"; exon_number "4";
chr8	StringTie	exon	73979059	73979171	1000	+	.	gene_id "MSTRG.187738"; transcript_id "MSTRG.187738.7"; exon_number "5";
chr8	StringTie	exon	73981155	73982790	1000	+	.	gene_id "MSTRG.187738"; transcript_id "MSTRG.187738.7"; exon_number "6";
chr8	StringTie	transcript	73972552	73981874	1000	+	.	gene_id "MSTRG.187738"; transcript_id "MSTRG.187738.8";
chr8	StringTie	exon	73972552	73972993	1000	+	.	gene_id "MSTRG.187738"; transcript_id "MSTRG.187738.8"; exon_number "1";
chr8	StringTie	exon	73975830	73975961	1000	+	.	gene_id "MSTRG.187738"; transcript_id "MSTRG.187738.8"; exon_number "2";
chr8	StringTie	exon	73976305	73976491	1000	+	.	gene_id "MSTRG.187738"; transcript_id "MSTRG.187738.8"; exon_number "3";
chr8	StringTie	exon	73981155	73981874	1000	+	.	gene_id "MSTRG.187738"; transcript_id "MSTRG.187738.8"; exon_number "4";
chr8	StringTie	transcript	73972552	73982702	1000	+	.	gene_id "MSTRG.187738"; transcript_id "MSTRG.187738.9";
chr8	StringTie	exon	73972552	73972993	1000	+	.	gene_id "MSTRG.187738"; transcript_id "MSTRG.187738.9"; exon_number "1";
chr8	StringTie	exon	73975830	73975961	1000	+	.	gene_id "MSTRG.187738"; transcript_id "MSTRG.187738.9"; exon_number "2";
chr8	StringTie	exon	73976305	73976491	1000	+	.	gene_id "MSTRG.187738"; transcript_id "MSTRG.187738.9"; exon_number "3";
chr8	StringTie	exon	73978775	73978861	1000	+	.	gene_id "MSTRG.187738"; transcript_id "MSTRG.187738.9"; exon_number "4";
chr8	StringTie	exon	73981155	73982702	1000	+	.	gene_id "MSTRG.187738"; transcript_id "MSTRG.187738.9"; exon_number "5";
chr8	StringTie	transcript	73976207	73976547	1000	-	.	gene_id "MSTRG.187739"; transcript_id "MSTRG.187739.1";
chr8	StringTie	exon	73976207	73976414	1000	-	.	gene_id "MSTRG.187739"; transcript_id "MSTRG.187739.1"; exon_number "1";
chr8	StringTie	exon	73976448	73976547	1000	-	.	gene_id "MSTRG.187739"; transcript_id "MSTRG.187739.1"; exon_number "2";
chr10	StringTie	transcript	8656716	8656831	1000	-	.	gene_id "MSTRG.18774"; transcript_id "ENST00000391203"; gene_name "RNA5SP299"; ref_gene_id "ENSG00000212505";
chr10	StringTie	exon	8656716	8656831	1000	-	.	gene_id "MSTRG.18774"; transcript_id "ENST00000391203"; exon_number "1"; gene_name "RNA5SP299"; ref_gene_id "ENSG00000212505";
chr10	StringTie	transcript	8564660	8687425	1000	-	.	gene_id "MSTRG.18774"; transcript_id "MSTRG.18774.1";
chr10	StringTie	exon	8564660	8573400	1000	-	.	gene_id "MSTRG.18774"; transcript_id "MSTRG.18774.1"; exon_number "1";
chr10	StringTie	exon	8594348	8594429	1000	-	.	gene_id "MSTRG.18774"; transcript_id "MSTRG.18774.1"; exon_number "2";
chr10	StringTie	exon	8614356	8614407	1000	-	.	gene_id "MSTRG.18774"; transcript_id "MSTRG.18774.1"; exon_number "3";
chr10	StringTie	exon	8616425	8616570	1000	-	.	gene_id "MSTRG.18774"; transcript_id "MSTRG.18774.1"; exon_number "4";
chr10	StringTie	exon	8634585	8656928	1000	-	.	gene_id "MSTRG.18774"; transcript_id "MSTRG.18774.1"; exon_number "5";
chr10	StringTie	exon	8657148	8657248	1000	-	.	gene_id "MSTRG.18774"; transcript_id "MSTRG.18774.1"; exon_number "6";
chr10	StringTie	exon	8659115	8659216	1000	-	.	gene_id "MSTRG.18774"; transcript_id "MSTRG.18774.1"; exon_number "7";
chr10	StringTie	exon	8669703	8669801	1000	-	.	gene_id "MSTRG.18774"; transcript_id "MSTRG.18774.1"; exon_number "8";
chr10	StringTie	exon	8686209	8687425	1000	-	.	gene_id "MSTRG.18774"; transcript_id "MSTRG.18774.1"; exon_number "9";
chr10	StringTie	transcript	8604631	8634742	1000	-	.	gene_id "MSTRG.18774"; transcript_id "MSTRG.18774.10";
chr10	StringTie	exon	8604631	8607483	1000	-	.	gene_id "MSTRG.18774"; transcript_id "MSTRG.18774.10"; exon_number "1";
chr10	StringTie	exon	8614356	8614407	1000	-	.	gene_id "MSTRG.18774"; transcript_id "MSTRG.18774.10"; exon_number "2";
chr10	StringTie	exon	8616425	8616570	1000	-	.	gene_id "MSTRG.18774"; transcript_id "MSTRG.18774.10"; exon_number "3";
chr10	StringTie	exon	8634585	8634742	1000	-	.	gene_id "MSTRG.18774"; transcript_id "MSTRG.18774.10"; exon_number "4";
chr10	StringTie	transcript	8609287	8617011	1000	-	.	gene_id "MSTRG.18774"; transcript_id "MSTRG.18774.11";
chr10	StringTie	exon	8609287	8609352	1000	-	.	gene_id "MSTRG.18774"; transcript_id "MSTRG.18774.11"; exon_number "1";
chr10	StringTie	exon	8614356	8614407	1000	-	.	gene_id "MSTRG.18774"; transcript_id "MSTRG.18774.11"; exon_number "2";
chr10	StringTie	exon	8616425	8617011	1000	-	.	gene_id "MSTRG.18774"; transcript_id "MSTRG.18774.11"; exon_number "3";
chr10	StringTie	transcript	8612156	8616981	1000	-	.	gene_id "MSTRG.18774"; transcript_id "MSTRG.18774.12";
chr10	StringTie	exon	8612156	8612216	1000	-	.	gene_id "MSTRG.18774"; transcript_id "MSTRG.18774.12"; exon_number "1";
chr10	StringTie	exon	8614356	8614407	1000	-	.	gene_id "MSTRG.18774"; transcript_id "MSTRG.18774.12"; exon_number "2";
chr10	StringTie	exon	8616425	8616981	1000	-	.	gene_id "MSTRG.18774"; transcript_id "MSTRG.18774.12"; exon_number "3";
chr10	StringTie	transcript	8648929	8686401	1000	-	.	gene_id "MSTRG.18774"; transcript_id "MSTRG.18774.13";
chr10	StringTie	exon	8648929	8656928	1000	-	.	gene_id "MSTRG.18774"; transcript_id "MSTRG.18774.13"; exon_number "1";
chr10	StringTie	exon	8657148	8657204	1000	-	.	gene_id "MSTRG.18774"; transcript_id "MSTRG.18774.13"; exon_number "2";
chr10	StringTie	exon	8659115	8659216	1000	-	.	gene_id "MSTRG.18774"; transcript_id "MSTRG.18774.13"; exon_number "3";
chr10	StringTie	exon	8669703	8669801	1000	-	.	gene_id "MSTRG.18774"; transcript_id "MSTRG.18774.13"; exon_number "4";
chr10	StringTie	exon	8686209	8686401	1000	-	.	gene_id "MSTRG.18774"; transcript_id "MSTRG.18774.13"; exon_number "5";
chr10	StringTie	transcript	8652629	8672486	1000	-	.	gene_id "MSTRG.18774"; transcript_id "MSTRG.18774.14";
chr10	StringTie	exon	8652629	8656928	1000	-	.	gene_id "MSTRG.18774"; transcript_id "MSTRG.18774.14"; exon_number "1";
chr10	StringTie	exon	8657148	8657248	1000	-	.	gene_id "MSTRG.18774"; transcript_id "MSTRG.18774.14"; exon_number "2";
chr10	StringTie	exon	8659115	8659216	1000	-	.	gene_id "MSTRG.18774"; transcript_id "MSTRG.18774.14"; exon_number "3";
chr10	StringTie	exon	8669703	8669801	1000	-	.	gene_id "MSTRG.18774"; transcript_id "MSTRG.18774.14"; exon_number "4";
chr10	StringTie	exon	8672468	8672486	1000	-	.	gene_id "MSTRG.18774"; transcript_id "MSTRG.18774.14"; exon_number "5";
chr10	StringTie	transcript	8655019	8672617	1000	-	.	gene_id "MSTRG.18774"; transcript_id "MSTRG.18774.15";
chr10	StringTie	exon	8655019	8655966	1000	-	.	gene_id "MSTRG.18774"; transcript_id "MSTRG.18774.15"; exon_number "1";
chr10	StringTie	exon	8656546	8656928	1000	-	.	gene_id "MSTRG.18774"; transcript_id "MSTRG.18774.15"; exon_number "2";
chr10	StringTie	exon	8657148	8657204	1000	-	.	gene_id "MSTRG.18774"; transcript_id "MSTRG.18774.15"; exon_number "3";
chr10	StringTie	exon	8659115	8659216	1000	-	.	gene_id "MSTRG.18774"; transcript_id "MSTRG.18774.15"; exon_number "4";
chr10	StringTie	exon	8669703	8669801	1000	-	.	gene_id "MSTRG.18774"; transcript_id "MSTRG.18774.15"; exon_number "5";
chr10	StringTie	exon	8672468	8672617	1000	-	.	gene_id "MSTRG.18774"; transcript_id "MSTRG.18774.15"; exon_number "6";
chr10	StringTie	transcript	8655045	8663492	1000	-	.	gene_id "MSTRG.18774"; transcript_id "MSTRG.18774.16";
chr10	StringTie	exon	8655045	8656928	1000	-	.	gene_id "MSTRG.18774"; transcript_id "MSTRG.18774.16"; exon_number "1";
chr10	StringTie	exon	8657148	8657204	1000	-	.	gene_id "MSTRG.18774"; transcript_id "MSTRG.18774.16"; exon_number "2";
chr10	StringTie	exon	8659115	8659216	1000	-	.	gene_id "MSTRG.18774"; transcript_id "MSTRG.18774.16"; exon_number "3";
chr10	StringTie	exon	8663286	8663492	1000	-	.	gene_id "MSTRG.18774"; transcript_id "MSTRG.18774.16"; exon_number "4";
chr10	StringTie	transcript	8655401	8663317	1000	-	.	gene_id "MSTRG.18774"; transcript_id "MSTRG.18774.17";
chr10	StringTie	exon	8655401	8656928	1000	-	.	gene_id "MSTRG.18774"; transcript_id "MSTRG.18774.17"; exon_number "1";
chr10	StringTie	exon	8657148	8657248	1000	-	.	gene_id "MSTRG.18774"; transcript_id "MSTRG.18774.17"; exon_number "2";
chr10	StringTie	exon	8659115	8659216	1000	-	.	gene_id "MSTRG.18774"; transcript_id "MSTRG.18774.17"; exon_number "3";
chr10	StringTie	exon	8663286	8663317	1000	-	.	gene_id "MSTRG.18774"; transcript_id "MSTRG.18774.17"; exon_number "4";
chr10	StringTie	transcript	8656546	8672680	1000	-	.	gene_id "MSTRG.18774"; transcript_id "MSTRG.18774.18";
chr10	StringTie	exon	8656546	8656928	1000	-	.	gene_id "MSTRG.18774"; transcript_id "MSTRG.18774.18"; exon_number "1";
chr10	StringTie	exon	8657148	8657248	1000	-	.	gene_id "MSTRG.18774"; transcript_id "MSTRG.18774.18"; exon_number "2";
chr10	StringTie	exon	8659115	8659216	1000	-	.	gene_id "MSTRG.18774"; transcript_id "MSTRG.18774.18"; exon_number "3";
chr10	StringTie	exon	8669703	8669801	1000	-	.	gene_id "MSTRG.18774"; transcript_id "MSTRG.18774.18"; exon_number "4";
chr10	StringTie	exon	8672478	8672680	1000	-	.	gene_id "MSTRG.18774"; transcript_id "MSTRG.18774.18"; exon_number "5";
chr10	StringTie	transcript	8656546	8672535	1000	-	.	gene_id "MSTRG.18774"; transcript_id "MSTRG.18774.19";
chr10	StringTie	exon	8656546	8656928	1000	-	.	gene_id "MSTRG.18774"; transcript_id "MSTRG.18774.19"; exon_number "1";
chr10	StringTie	exon	8657148	8657204	1000	-	.	gene_id "MSTRG.18774"; transcript_id "MSTRG.18774.19"; exon_number "2";
chr10	StringTie	exon	8659115	8659216	1000	-	.	gene_id "MSTRG.18774"; transcript_id "MSTRG.18774.19"; exon_number "3";
chr10	StringTie	exon	8669703	8669801	1000	-	.	gene_id "MSTRG.18774"; transcript_id "MSTRG.18774.19"; exon_number "4";
chr10	StringTie	exon	8672478	8672535	1000	-	.	gene_id "MSTRG.18774"; transcript_id "MSTRG.18774.19"; exon_number "5";
chr10	StringTie	transcript	8565350	8618983	1000	-	.	gene_id "MSTRG.18774"; transcript_id "MSTRG.18774.2";
chr10	StringTie	exon	8565350	8573400	1000	-	.	gene_id "MSTRG.18774"; transcript_id "MSTRG.18774.2"; exon_number "1";
chr10	StringTie	exon	8577810	8577966	1000	-	.	gene_id "MSTRG.18774"; transcript_id "MSTRG.18774.2"; exon_number "2";
chr10	StringTie	exon	8594348	8594429	1000	-	.	gene_id "MSTRG.18774"; transcript_id "MSTRG.18774.2"; exon_number "3";
chr10	StringTie	exon	8614356	8614407	1000	-	.	gene_id "MSTRG.18774"; transcript_id "MSTRG.18774.2"; exon_number "4";
chr10	StringTie	exon	8616425	8616570	1000	-	.	gene_id "MSTRG.18774"; transcript_id "MSTRG.18774.2"; exon_number "5";
chr10	StringTie	exon	8618947	8618983	1000	-	.	gene_id "MSTRG.18774"; transcript_id "MSTRG.18774.2"; exon_number "6";
chr10	StringTie	transcript	8658532	8669792	1000	-	.	gene_id "MSTRG.18774"; transcript_id "MSTRG.18774.21";
chr10	StringTie	exon	8658532	8658764	1000	-	.	gene_id "MSTRG.18774"; transcript_id "MSTRG.18774.21"; exon_number "1";
chr10	StringTie	exon	8659115	8659216	1000	-	.	gene_id "MSTRG.18774"; transcript_id "MSTRG.18774.21"; exon_number "2";
chr10	StringTie	exon	8669703	8669792	1000	-	.	gene_id "MSTRG.18774"; transcript_id "MSTRG.18774.21"; exon_number "3";
chr10	StringTie	transcript	8658581	8669806	1000	-	.	gene_id "MSTRG.18774"; transcript_id "MSTRG.18774.22";
chr10	StringTie	exon	8658581	8658716	1000	-	.	gene_id "MSTRG.18774"; transcript_id "MSTRG.18774.22"; exon_number "1";
chr10	StringTie	exon	8659115	8659216	1000	-	.	gene_id "MSTRG.18774"; transcript_id "MSTRG.18774.22"; exon_number "2";
chr10	StringTie	exon	8669703	8669806	1000	-	.	gene_id "MSTRG.18774"; transcript_id "MSTRG.18774.22"; exon_number "3";
chr10	StringTie	transcript	8565350	8619933	1000	-	.	gene_id "MSTRG.18774"; transcript_id "MSTRG.18774.3";
chr10	StringTie	exon	8565350	8573400	1000	-	.	gene_id "MSTRG.18774"; transcript_id "MSTRG.18774.3"; exon_number "1";
chr10	StringTie	exon	8594348	8594429	1000	-	.	gene_id "MSTRG.18774"; transcript_id "MSTRG.18774.3"; exon_number "2";
chr10	StringTie	exon	8614356	8614407	1000	-	.	gene_id "MSTRG.18774"; transcript_id "MSTRG.18774.3"; exon_number "3";
chr10	StringTie	exon	8616425	8616570	1000	-	.	gene_id "MSTRG.18774"; transcript_id "MSTRG.18774.3"; exon_number "4";
chr10	StringTie	exon	8618947	8619933	1000	-	.	gene_id "MSTRG.18774"; transcript_id "MSTRG.18774.3"; exon_number "5";
chr10	StringTie	transcript	8565357	8617286	1000	-	.	gene_id "MSTRG.18774"; transcript_id "MSTRG.18774.4";
chr10	StringTie	exon	8565357	8568188	1000	-	.	gene_id "MSTRG.18774"; transcript_id "MSTRG.18774.4"; exon_number "1";
chr10	StringTie	exon	8571593	8573400	1000	-	.	gene_id "MSTRG.18774"; transcript_id "MSTRG.18774.4"; exon_number "2";
chr10	StringTie	exon	8594348	8594429	1000	-	.	gene_id "MSTRG.18774"; transcript_id "MSTRG.18774.4"; exon_number "3";
chr10	StringTie	exon	8614356	8614407	1000	-	.	gene_id "MSTRG.18774"; transcript_id "MSTRG.18774.4"; exon_number "4";
chr10	StringTie	exon	8616425	8617286	1000	-	.	gene_id "MSTRG.18774"; transcript_id "MSTRG.18774.4"; exon_number "5";
chr10	StringTie	transcript	8565384	8618501	1000	-	.	gene_id "MSTRG.18774"; transcript_id "MSTRG.18774.5";
chr10	StringTie	exon	8565384	8573400	1000	-	.	gene_id "MSTRG.18774"; transcript_id "MSTRG.18774.5"; exon_number "1";
chr10	StringTie	exon	8577810	8578181	1000	-	.	gene_id "MSTRG.18774"; transcript_id "MSTRG.18774.5"; exon_number "2";
chr10	StringTie	exon	8598894	8598986	1000	-	.	gene_id "MSTRG.18774"; transcript_id "MSTRG.18774.5"; exon_number "3";
chr10	StringTie	exon	8614356	8614407	1000	-	.	gene_id "MSTRG.18774"; transcript_id "MSTRG.18774.5"; exon_number "4";
chr10	StringTie	exon	8616425	8618501	1000	-	.	gene_id "MSTRG.18774"; transcript_id "MSTRG.18774.5"; exon_number "5";
chr10	StringTie	transcript	8569559	8619832	1000	-	.	gene_id "MSTRG.18774"; transcript_id "MSTRG.18774.6";
chr10	StringTie	exon	8569559	8573400	1000	-	.	gene_id "MSTRG.18774"; transcript_id "MSTRG.18774.6"; exon_number "1";
chr10	StringTie	exon	8577810	8578181	1000	-	.	gene_id "MSTRG.18774"; transcript_id "MSTRG.18774.6"; exon_number "2";
chr10	StringTie	exon	8594348	8594429	1000	-	.	gene_id "MSTRG.18774"; transcript_id "MSTRG.18774.6"; exon_number "3";
chr10	StringTie	exon	8614356	8614407	1000	-	.	gene_id "MSTRG.18774"; transcript_id "MSTRG.18774.6"; exon_number "4";
chr10	StringTie	exon	8616425	8619832	1000	-	.	gene_id "MSTRG.18774"; transcript_id "MSTRG.18774.6"; exon_number "5";
chr10	StringTie	transcript	8570016	8598987	1000	-	.	gene_id "MSTRG.18774"; transcript_id "MSTRG.18774.7";
chr10	StringTie	exon	8570016	8573400	1000	-	.	gene_id "MSTRG.18774"; transcript_id "MSTRG.18774.7"; exon_number "1";
chr10	StringTie	exon	8598894	8598987	1000	-	.	gene_id "MSTRG.18774"; transcript_id "MSTRG.18774.7"; exon_number "2";
chr10	StringTie	transcript	8572262	8573628	1000	-	.	gene_id "MSTRG.18774"; transcript_id "MSTRG.18774.8";
chr10	StringTie	exon	8572262	8573400	1000	-	.	gene_id "MSTRG.18774"; transcript_id "MSTRG.18774.8"; exon_number "1";
chr10	StringTie	exon	8573608	8573628	1000	-	.	gene_id "MSTRG.18774"; transcript_id "MSTRG.18774.8"; exon_number "2";
chr10	StringTie	transcript	8572800	8590578	1000	-	.	gene_id "MSTRG.18774"; transcript_id "MSTRG.18774.9";
chr10	StringTie	exon	8572800	8573400	1000	-	.	gene_id "MSTRG.18774"; transcript_id "MSTRG.18774.9"; exon_number "1";
chr10	StringTie	exon	8590414	8590578	1000	-	.	gene_id "MSTRG.18774"; transcript_id "MSTRG.18774.9"; exon_number "2";
chr8	StringTie	transcript	73981130	73981406	1000	-	.	gene_id "MSTRG.187740"; transcript_id "MSTRG.187740.1";
chr8	StringTie	exon	73981130	73981229	1000	-	.	gene_id "MSTRG.187740"; transcript_id "MSTRG.187740.1"; exon_number "1";
chr8	StringTie	exon	73981254	73981406	1000	-	.	gene_id "MSTRG.187740"; transcript_id "MSTRG.187740.1"; exon_number "2";
chr8	StringTie	transcript	73981189	73981601	1000	-	.	gene_id "MSTRG.187740"; transcript_id "MSTRG.187740.2";
chr8	StringTie	exon	73981189	73981253	1000	-	.	gene_id "MSTRG.187740"; transcript_id "MSTRG.187740.2"; exon_number "1";
chr8	StringTie	exon	73981381	73981601	1000	-	.	gene_id "MSTRG.187740"; transcript_id "MSTRG.187740.2"; exon_number "2";
chr8	StringTie	transcript	73981210	73981653	1000	-	.	gene_id "MSTRG.187740"; transcript_id "MSTRG.187740.3";
chr8	StringTie	exon	73981210	73981386	1000	-	.	gene_id "MSTRG.187740"; transcript_id "MSTRG.187740.3"; exon_number "1";
chr8	StringTie	exon	73981427	73981653	1000	-	.	gene_id "MSTRG.187740"; transcript_id "MSTRG.187740.3"; exon_number "2";
chr8	StringTie	transcript	74038101	74038324	1000	.	.	gene_id "MSTRG.187741"; transcript_id "MSTRG.187741.1";
chr8	StringTie	exon	74038101	74038324	1000	.	.	gene_id "MSTRG.187741"; transcript_id "MSTRG.187741.1"; exon_number "1";
chr8	StringTie	transcript	74042967	74043201	1000	.	.	gene_id "MSTRG.187742"; transcript_id "MSTRG.187742.1";
chr8	StringTie	exon	74042967	74043201	1000	.	.	gene_id "MSTRG.187742"; transcript_id "MSTRG.187742.1"; exon_number "1";
chr8	StringTie	transcript	74046789	74047203	1000	.	.	gene_id "MSTRG.187743"; transcript_id "MSTRG.187743.1";
chr8	StringTie	exon	74046789	74047203	1000	.	.	gene_id "MSTRG.187743"; transcript_id "MSTRG.187743.1"; exon_number "1";
chr8	StringTie	transcript	74047629	74047874	1000	.	.	gene_id "MSTRG.187744"; transcript_id "MSTRG.187744.1";
chr8	StringTie	exon	74047629	74047874	1000	.	.	gene_id "MSTRG.187744"; transcript_id "MSTRG.187744.1"; exon_number "1";
chr8	StringTie	transcript	74048677	74048784	1000	+	.	gene_id "MSTRG.187745"; transcript_id "ENST00000391046"; gene_name "RNU6-1300P"; ref_gene_id "ENSG00000212348";
chr8	StringTie	exon	74048677	74048784	1000	+	.	gene_id "MSTRG.187745"; transcript_id "ENST00000391046"; exon_number "1"; gene_name "RNU6-1300P"; ref_gene_id "ENSG00000212348";
chr8	StringTie	transcript	74048882	74049200	1000	.	.	gene_id "MSTRG.187746"; transcript_id "MSTRG.187746.1";
chr8	StringTie	exon	74048882	74049200	1000	.	.	gene_id "MSTRG.187746"; transcript_id "MSTRG.187746.1"; exon_number "1";
chr8	StringTie	transcript	74049549	74049768	1000	.	.	gene_id "MSTRG.187747"; transcript_id "MSTRG.187747.1";
chr8	StringTie	exon	74049549	74049768	1000	.	.	gene_id "MSTRG.187747"; transcript_id "MSTRG.187747.1"; exon_number "1";
chr8	StringTie	transcript	74050102	74050445	1000	.	.	gene_id "MSTRG.187748"; transcript_id "MSTRG.187748.1";
chr8	StringTie	exon	74050102	74050445	1000	.	.	gene_id "MSTRG.187748"; transcript_id "MSTRG.187748.1"; exon_number "1";
chr8	StringTie	transcript	74052031	74052246	1000	+	.	gene_id "MSTRG.187749"; transcript_id "MSTRG.187749.1";
chr8	StringTie	exon	74052031	74052246	1000	+	.	gene_id "MSTRG.187749"; transcript_id "MSTRG.187749.1"; exon_number "1";
chr10	StringTie	transcript	8619933	8620608	1000	+	.	gene_id "MSTRG.18775"; transcript_id "ENST00000425516"; gene_name "CHCHD3P1"; ref_gene_id "ENSG00000236420";
chr10	StringTie	exon	8619933	8620608	1000	+	.	gene_id "MSTRG.18775"; transcript_id "ENST00000425516"; exon_number "1"; gene_name "CHCHD3P1"; ref_gene_id "ENSG00000236420";
chr8	StringTie	transcript	74052340	74099853	1000	+	.	gene_id "MSTRG.187750"; transcript_id "ENST00000519323"; gene_name "RP11-6I2.3"; ref_gene_id "ENSG00000254288";
chr8	StringTie	exon	74052340	74052642	1000	+	.	gene_id "MSTRG.187750"; transcript_id "ENST00000519323"; exon_number "1"; gene_name "RP11-6I2.3"; ref_gene_id "ENSG00000254288";
chr8	StringTie	exon	74099419	74099853	1000	+	.	gene_id "MSTRG.187750"; transcript_id "ENST00000519323"; exon_number "2"; gene_name "RP11-6I2.3"; ref_gene_id "ENSG00000254288";
chr8	StringTie	transcript	74103516	74106744	1000	+	.	gene_id "MSTRG.187750"; transcript_id "ENST00000522498"; gene_name "RP11-6I2.4"; ref_gene_id "ENSG00000253115";
chr8	StringTie	exon	74103516	74103866	1000	+	.	gene_id "MSTRG.187750"; transcript_id "ENST00000522498"; exon_number "1"; gene_name "RP11-6I2.4"; ref_gene_id "ENSG00000253115";
chr8	StringTie	exon	74106667	74106744	1000	+	.	gene_id "MSTRG.187750"; transcript_id "ENST00000522498"; exon_number "2"; gene_name "RP11-6I2.4"; ref_gene_id "ENSG00000253115";
chr8	StringTie	transcript	74072796	74099862	1000	+	.	gene_id "MSTRG.187750"; transcript_id "MSTRG.187750.2";
chr8	StringTie	exon	74072796	74072858	1000	+	.	gene_id "MSTRG.187750"; transcript_id "MSTRG.187750.2"; exon_number "1";
chr8	StringTie	exon	74073162	74073298	1000	+	.	gene_id "MSTRG.187750"; transcript_id "MSTRG.187750.2"; exon_number "2";
chr8	StringTie	exon	74099419	74099862	1000	+	.	gene_id "MSTRG.187750"; transcript_id "MSTRG.187750.2"; exon_number "3";
chr8	StringTie	transcript	74072798	74099862	1000	+	.	gene_id "MSTRG.187750"; transcript_id "MSTRG.187750.3";
chr8	StringTie	exon	74072798	74072858	1000	+	.	gene_id "MSTRG.187750"; transcript_id "MSTRG.187750.3"; exon_number "1";
chr8	StringTie	exon	74073162	74073298	1000	+	.	gene_id "MSTRG.187750"; transcript_id "MSTRG.187750.3"; exon_number "2";
chr8	StringTie	exon	74082117	74082243	1000	+	.	gene_id "MSTRG.187750"; transcript_id "MSTRG.187750.3"; exon_number "3";
chr8	StringTie	exon	74099419	74099862	1000	+	.	gene_id "MSTRG.187750"; transcript_id "MSTRG.187750.3"; exon_number "4";
chr8	StringTie	transcript	74081027	74106873	1000	+	.	gene_id "MSTRG.187750"; transcript_id "MSTRG.187750.4";
chr8	StringTie	exon	74081027	74081536	1000	+	.	gene_id "MSTRG.187750"; transcript_id "MSTRG.187750.4"; exon_number "1";
chr8	StringTie	exon	74082117	74082243	1000	+	.	gene_id "MSTRG.187750"; transcript_id "MSTRG.187750.4"; exon_number "2";
chr8	StringTie	exon	74106667	74106873	1000	+	.	gene_id "MSTRG.187750"; transcript_id "MSTRG.187750.4"; exon_number "3";
chr8	StringTie	transcript	74081039	74099862	1000	+	.	gene_id "MSTRG.187750"; transcript_id "MSTRG.187750.5";
chr8	StringTie	exon	74081039	74081398	1000	+	.	gene_id "MSTRG.187750"; transcript_id "MSTRG.187750.5"; exon_number "1";
chr8	StringTie	exon	74082117	74082243	1000	+	.	gene_id "MSTRG.187750"; transcript_id "MSTRG.187750.5"; exon_number "2";
chr8	StringTie	exon	74099419	74099862	1000	+	.	gene_id "MSTRG.187750"; transcript_id "MSTRG.187750.5"; exon_number "3";
chr8	StringTie	transcript	74081847	74099946	1000	+	.	gene_id "MSTRG.187750"; transcript_id "MSTRG.187750.6";
chr8	StringTie	exon	74081847	74082243	1000	+	.	gene_id "MSTRG.187750"; transcript_id "MSTRG.187750.6"; exon_number "1";
chr8	StringTie	exon	74099339	74099946	1000	+	.	gene_id "MSTRG.187750"; transcript_id "MSTRG.187750.6"; exon_number "2";
chr8	StringTie	transcript	74093599	74099862	1000	+	.	gene_id "MSTRG.187750"; transcript_id "MSTRG.187750.7";
chr8	StringTie	exon	74093599	74093719	1000	+	.	gene_id "MSTRG.187750"; transcript_id "MSTRG.187750.7"; exon_number "1";
chr8	StringTie	exon	74099419	74099862	1000	+	.	gene_id "MSTRG.187750"; transcript_id "MSTRG.187750.7"; exon_number "2";
chr8	StringTie	transcript	74103658	74106840	1000	+	.	gene_id "MSTRG.187750"; transcript_id "MSTRG.187750.9";
chr8	StringTie	exon	74103658	74103683	1000	+	.	gene_id "MSTRG.187750"; transcript_id "MSTRG.187750.9"; exon_number "1";
chr8	StringTie	exon	74106667	74106840	1000	+	.	gene_id "MSTRG.187750"; transcript_id "MSTRG.187750.9"; exon_number "2";
chr8	StringTie	transcript	74055882	74056647	1000	+	.	gene_id "MSTRG.187751"; transcript_id "ENST00000479876"; gene_name "RPS3AP32"; ref_gene_id "ENSG00000240047";
chr8	StringTie	exon	74055882	74056647	1000	+	.	gene_id "MSTRG.187751"; transcript_id "ENST00000479876"; exon_number "1"; gene_name "RPS3AP32"; ref_gene_id "ENSG00000240047";
chr8	StringTie	transcript	74057904	74058241	1000	.	.	gene_id "MSTRG.187752"; transcript_id "MSTRG.187752.1";
chr8	StringTie	exon	74057904	74058241	1000	.	.	gene_id "MSTRG.187752"; transcript_id "MSTRG.187752.1"; exon_number "1";
chr8	StringTie	transcript	74076939	74080567	1000	-	.	gene_id "MSTRG.187753"; transcript_id "MSTRG.187753.1";
chr8	StringTie	exon	74076939	74078784	1000	-	.	gene_id "MSTRG.187753"; transcript_id "MSTRG.187753.1"; exon_number "1";
chr8	StringTie	exon	74080313	74080567	1000	-	.	gene_id "MSTRG.187753"; transcript_id "MSTRG.187753.1"; exon_number "2";
chr8	StringTie	transcript	74079537	74079643	1000	+	.	gene_id "MSTRG.187754"; transcript_id "ENST00000391183"; gene_name "RNU6-1197P"; ref_gene_id "ENSG00000212485";
chr8	StringTie	exon	74079537	74079643	1000	+	.	gene_id "MSTRG.187754"; transcript_id "ENST00000391183"; exon_number "1"; gene_name "RNU6-1197P"; ref_gene_id "ENSG00000212485";
chr8	StringTie	transcript	74875036	74875258	1000	.	.	gene_id "MSTRG.187755"; transcript_id "MSTRG.187755.1";
chr8	StringTie	exon	74875036	74875258	1000	.	.	gene_id "MSTRG.187755"; transcript_id "MSTRG.187755.1"; exon_number "1";
chr8	StringTie	transcript	74876310	74876892	1000	.	.	gene_id "MSTRG.187756"; transcript_id "MSTRG.187756.1";
chr8	StringTie	exon	74876310	74876892	1000	.	.	gene_id "MSTRG.187756"; transcript_id "MSTRG.187756.1"; exon_number "1";
chr8	StringTie	transcript	74880144	74881350	1000	.	.	gene_id "MSTRG.187757"; transcript_id "MSTRG.187757.1";
chr8	StringTie	exon	74880144	74881350	1000	.	.	gene_id "MSTRG.187757"; transcript_id "MSTRG.187757.1"; exon_number "1";
chr8	StringTie	transcript	74891151	74896302	1000	-	.	gene_id "MSTRG.187758"; transcript_id "ENST00000520696"; gene_name "RP11-3N13.2"; ref_gene_id "ENSG00000254043";
chr8	StringTie	exon	74891151	74891310	1000	-	.	gene_id "MSTRG.187758"; transcript_id "ENST00000520696"; exon_number "1"; gene_name "RP11-3N13.2"; ref_gene_id "ENSG00000254043";
chr8	StringTie	exon	74895725	74896302	1000	-	.	gene_id "MSTRG.187758"; transcript_id "ENST00000520696"; exon_number "2"; gene_name "RP11-3N13.2"; ref_gene_id "ENSG00000254043";
chr8	StringTie	transcript	74882703	74910626	1000	-	.	gene_id "MSTRG.187758"; transcript_id "MSTRG.187758.1";
chr8	StringTie	exon	74882703	74885079	1000	-	.	gene_id "MSTRG.187758"; transcript_id "MSTRG.187758.1"; exon_number "1";
chr8	StringTie	exon	74895725	74895819	1000	-	.	gene_id "MSTRG.187758"; transcript_id "MSTRG.187758.1"; exon_number "2";
chr8	StringTie	exon	74899473	74899539	1000	-	.	gene_id "MSTRG.187758"; transcript_id "MSTRG.187758.1"; exon_number "3";
chr8	StringTie	exon	74910350	74910626	1000	-	.	gene_id "MSTRG.187758"; transcript_id "MSTRG.187758.1"; exon_number "4";
chr8	StringTie	transcript	74890964	74913293	1000	-	.	gene_id "MSTRG.187758"; transcript_id "MSTRG.187758.2";
chr8	StringTie	exon	74890964	74891310	1000	-	.	gene_id "MSTRG.187758"; transcript_id "MSTRG.187758.2"; exon_number "1";
chr8	StringTie	exon	74895725	74895819	1000	-	.	gene_id "MSTRG.187758"; transcript_id "MSTRG.187758.2"; exon_number "2";
chr8	StringTie	exon	74910350	74910472	1000	-	.	gene_id "MSTRG.187758"; transcript_id "MSTRG.187758.2"; exon_number "3";
chr8	StringTie	exon	74911993	74912138	1000	-	.	gene_id "MSTRG.187758"; transcript_id "MSTRG.187758.2"; exon_number "4";
chr8	StringTie	exon	74913269	74913293	1000	-	.	gene_id "MSTRG.187758"; transcript_id "MSTRG.187758.2"; exon_number "5";
chr8	StringTie	transcript	74890964	74910626	1000	-	.	gene_id "MSTRG.187758"; transcript_id "MSTRG.187758.3";
chr8	StringTie	exon	74890964	74891310	1000	-	.	gene_id "MSTRG.187758"; transcript_id "MSTRG.187758.3"; exon_number "1";
chr8	StringTie	exon	74895725	74895819	1000	-	.	gene_id "MSTRG.187758"; transcript_id "MSTRG.187758.3"; exon_number "2";
chr8	StringTie	exon	74899473	74899539	1000	-	.	gene_id "MSTRG.187758"; transcript_id "MSTRG.187758.3"; exon_number "3";
chr8	StringTie	exon	74910350	74910626	1000	-	.	gene_id "MSTRG.187758"; transcript_id "MSTRG.187758.3"; exon_number "4";
chr8	StringTie	transcript	74917543	74917772	1000	+	.	gene_id "MSTRG.187759"; transcript_id "MSTRG.187759.1";
chr8	StringTie	exon	74917543	74917772	1000	+	.	gene_id "MSTRG.187759"; transcript_id "MSTRG.187759.1"; exon_number "1";
chr10	StringTie	transcript	8674801	8685202	1000	.	.	gene_id "MSTRG.18776"; transcript_id "MSTRG.18776.1";
chr10	StringTie	exon	8674801	8685202	1000	.	.	gene_id "MSTRG.18776"; transcript_id "MSTRG.18776.1"; exon_number "1";
chr8	StringTie	transcript	74920621	74920930	1000	.	.	gene_id "MSTRG.187760"; transcript_id "MSTRG.187760.1";
chr8	StringTie	exon	74920621	74920930	1000	.	.	gene_id "MSTRG.187760"; transcript_id "MSTRG.187760.1"; exon_number "1";
chr8	StringTie	transcript	74922589	74925022	1000	.	.	gene_id "MSTRG.187761"; transcript_id "MSTRG.187761.1";
chr8	StringTie	exon	74922589	74925022	1000	.	.	gene_id "MSTRG.187761"; transcript_id "MSTRG.187761.1"; exon_number "1";
chr8	StringTie	transcript	74927055	74932847	1000	.	.	gene_id "MSTRG.187762"; transcript_id "MSTRG.187762.1";
chr8	StringTie	exon	74927055	74932847	1000	.	.	gene_id "MSTRG.187762"; transcript_id "MSTRG.187762.1"; exon_number "1";
chr8	StringTie	transcript	74935261	74935464	1000	.	.	gene_id "MSTRG.187763"; transcript_id "MSTRG.187763.1";
chr8	StringTie	exon	74935261	74935464	1000	.	.	gene_id "MSTRG.187763"; transcript_id "MSTRG.187763.1"; exon_number "1";
chr8	StringTie	transcript	74940212	74955617	1000	+	.	gene_id "MSTRG.187764"; transcript_id "MSTRG.187764.1";
chr8	StringTie	exon	74940212	74948680	1000	+	.	gene_id "MSTRG.187764"; transcript_id "MSTRG.187764.1"; exon_number "1";
chr8	StringTie	exon	74952862	74955617	1000	+	.	gene_id "MSTRG.187764"; transcript_id "MSTRG.187764.1"; exon_number "2";
chr8	StringTie	transcript	74947797	74973672	1000	+	.	gene_id "MSTRG.187764"; transcript_id "MSTRG.187764.2";
chr8	StringTie	exon	74947797	74948680	1000	+	.	gene_id "MSTRG.187764"; transcript_id "MSTRG.187764.2"; exon_number "1";
chr8	StringTie	exon	74972850	74973672	1000	+	.	gene_id "MSTRG.187764"; transcript_id "MSTRG.187764.2"; exon_number "2";
chr8	StringTie	transcript	74947827	74955321	1000	+	.	gene_id "MSTRG.187764"; transcript_id "MSTRG.187764.3";
chr8	StringTie	exon	74947827	74948680	1000	+	.	gene_id "MSTRG.187764"; transcript_id "MSTRG.187764.3"; exon_number "1";
chr8	StringTie	exon	74950258	74950327	1000	+	.	gene_id "MSTRG.187764"; transcript_id "MSTRG.187764.3"; exon_number "2";
chr8	StringTie	exon	74952862	74955321	1000	+	.	gene_id "MSTRG.187764"; transcript_id "MSTRG.187764.3"; exon_number "3";
chr8	StringTie	transcript	74974305	74974621	1000	.	.	gene_id "MSTRG.187765"; transcript_id "MSTRG.187765.1";
chr8	StringTie	exon	74974305	74974621	1000	.	.	gene_id "MSTRG.187765"; transcript_id "MSTRG.187765.1"; exon_number "1";
chr8	StringTie	transcript	74984515	75034558	1000	+	.	gene_id "MSTRG.187766"; transcript_id "ENST00000262207"; gene_name "CRISPLD1"; ref_gene_id "ENSG00000121005";
chr8	StringTie	exon	74984515	74984920	1000	+	.	gene_id "MSTRG.187766"; transcript_id "ENST00000262207"; exon_number "1"; gene_name "CRISPLD1"; ref_gene_id "ENSG00000121005";
chr8	StringTie	exon	74985926	74986245	1000	+	.	gene_id "MSTRG.187766"; transcript_id "ENST00000262207"; exon_number "2"; gene_name "CRISPLD1"; ref_gene_id "ENSG00000121005";
chr8	StringTie	exon	75012433	75012551	1000	+	.	gene_id "MSTRG.187766"; transcript_id "ENST00000262207"; exon_number "3"; gene_name "CRISPLD1"; ref_gene_id "ENSG00000121005";
chr8	StringTie	exon	75012890	75013022	1000	+	.	gene_id "MSTRG.187766"; transcript_id "ENST00000262207"; exon_number "4"; gene_name "CRISPLD1"; ref_gene_id "ENSG00000121005";
chr8	StringTie	exon	75013987	75014102	1000	+	.	gene_id "MSTRG.187766"; transcript_id "ENST00000262207"; exon_number "5"; gene_name "CRISPLD1"; ref_gene_id "ENSG00000121005";
chr8	StringTie	exon	75014812	75014912	1000	+	.	gene_id "MSTRG.187766"; transcript_id "ENST00000262207"; exon_number "6"; gene_name "CRISPLD1"; ref_gene_id "ENSG00000121005";
chr8	StringTie	exon	75016565	75016705	1000	+	.	gene_id "MSTRG.187766"; transcript_id "ENST00000262207"; exon_number "7"; gene_name "CRISPLD1"; ref_gene_id "ENSG00000121005";
chr8	StringTie	exon	75016881	75016941	1000	+	.	gene_id "MSTRG.187766"; transcript_id "ENST00000262207"; exon_number "8"; gene_name "CRISPLD1"; ref_gene_id "ENSG00000121005";
chr8	StringTie	exon	75017047	75017113	1000	+	.	gene_id "MSTRG.187766"; transcript_id "ENST00000262207"; exon_number "9"; gene_name "CRISPLD1"; ref_gene_id "ENSG00000121005";
chr8	StringTie	exon	75017320	75017450	1000	+	.	gene_id "MSTRG.187766"; transcript_id "ENST00000262207"; exon_number "10"; gene_name "CRISPLD1"; ref_gene_id "ENSG00000121005";
chr8	StringTie	exon	75019870	75019913	1000	+	.	gene_id "MSTRG.187766"; transcript_id "ENST00000262207"; exon_number "11"; gene_name "CRISPLD1"; ref_gene_id "ENSG00000121005";
chr8	StringTie	exon	75020007	75020079	1000	+	.	gene_id "MSTRG.187766"; transcript_id "ENST00000262207"; exon_number "12"; gene_name "CRISPLD1"; ref_gene_id "ENSG00000121005";
chr8	StringTie	exon	75025546	75025621	1000	+	.	gene_id "MSTRG.187766"; transcript_id "ENST00000262207"; exon_number "13"; gene_name "CRISPLD1"; ref_gene_id "ENSG00000121005";
chr8	StringTie	exon	75029387	75029517	1000	+	.	gene_id "MSTRG.187766"; transcript_id "ENST00000262207"; exon_number "14"; gene_name "CRISPLD1"; ref_gene_id "ENSG00000121005";
chr8	StringTie	exon	75032191	75034558	1000	+	.	gene_id "MSTRG.187766"; transcript_id "ENST00000262207"; exon_number "15"; gene_name "CRISPLD1"; ref_gene_id "ENSG00000121005";
chr8	StringTie	transcript	75000174	75032841	1000	+	.	gene_id "MSTRG.187766"; transcript_id "ENST00000517786"; gene_name "CRISPLD1"; ref_gene_id "ENSG00000121005";
chr8	StringTie	exon	75000174	75000409	1000	+	.	gene_id "MSTRG.187766"; transcript_id "ENST00000517786"; exon_number "1"; gene_name "CRISPLD1"; ref_gene_id "ENSG00000121005";
chr8	StringTie	exon	75012433	75012551	1000	+	.	gene_id "MSTRG.187766"; transcript_id "ENST00000517786"; exon_number "2"; gene_name "CRISPLD1"; ref_gene_id "ENSG00000121005";
chr8	StringTie	exon	75012890	75013022	1000	+	.	gene_id "MSTRG.187766"; transcript_id "ENST00000517786"; exon_number "3"; gene_name "CRISPLD1"; ref_gene_id "ENSG00000121005";
chr8	StringTie	exon	75014812	75014912	1000	+	.	gene_id "MSTRG.187766"; transcript_id "ENST00000517786"; exon_number "4"; gene_name "CRISPLD1"; ref_gene_id "ENSG00000121005";
chr8	StringTie	exon	75016565	75016705	1000	+	.	gene_id "MSTRG.187766"; transcript_id "ENST00000517786"; exon_number "5"; gene_name "CRISPLD1"; ref_gene_id "ENSG00000121005";
chr8	StringTie	exon	75016881	75016941	1000	+	.	gene_id "MSTRG.187766"; transcript_id "ENST00000517786"; exon_number "6"; gene_name "CRISPLD1"; ref_gene_id "ENSG00000121005";
chr8	StringTie	exon	75017047	75017113	1000	+	.	gene_id "MSTRG.187766"; transcript_id "ENST00000517786"; exon_number "7"; gene_name "CRISPLD1"; ref_gene_id "ENSG00000121005";
chr8	StringTie	exon	75017320	75017450	1000	+	.	gene_id "MSTRG.187766"; transcript_id "ENST00000517786"; exon_number "8"; gene_name "CRISPLD1"; ref_gene_id "ENSG00000121005";
chr8	StringTie	exon	75019870	75019913	1000	+	.	gene_id "MSTRG.187766"; transcript_id "ENST00000517786"; exon_number "9"; gene_name "CRISPLD1"; ref_gene_id "ENSG00000121005";
chr8	StringTie	exon	75020007	75020079	1000	+	.	gene_id "MSTRG.187766"; transcript_id "ENST00000517786"; exon_number "10"; gene_name "CRISPLD1"; ref_gene_id "ENSG00000121005";
chr8	StringTie	exon	75025546	75025621	1000	+	.	gene_id "MSTRG.187766"; transcript_id "ENST00000517786"; exon_number "11"; gene_name "CRISPLD1"; ref_gene_id "ENSG00000121005";
chr8	StringTie	exon	75029387	75029517	1000	+	.	gene_id "MSTRG.187766"; transcript_id "ENST00000517786"; exon_number "12"; gene_name "CRISPLD1"; ref_gene_id "ENSG00000121005";
chr8	StringTie	exon	75032191	75032841	1000	+	.	gene_id "MSTRG.187766"; transcript_id "ENST00000517786"; exon_number "13"; gene_name "CRISPLD1"; ref_gene_id "ENSG00000121005";
chr8	StringTie	transcript	74984602	75012550	1000	+	.	gene_id "MSTRG.187766"; transcript_id "ENST00000519798"; gene_name "CRISPLD1"; ref_gene_id "ENSG00000121005";
chr8	StringTie	exon	74984602	74984920	1000	+	.	gene_id "MSTRG.187766"; transcript_id "ENST00000519798"; exon_number "1"; gene_name "CRISPLD1"; ref_gene_id "ENSG00000121005";
chr8	StringTie	exon	74985926	74986117	1000	+	.	gene_id "MSTRG.187766"; transcript_id "ENST00000519798"; exon_number "2"; gene_name "CRISPLD1"; ref_gene_id "ENSG00000121005";
chr8	StringTie	exon	75012433	75012550	1000	+	.	gene_id "MSTRG.187766"; transcript_id "ENST00000519798"; exon_number "3"; gene_name "CRISPLD1"; ref_gene_id "ENSG00000121005";
chr8	StringTie	transcript	74984628	75012489	1000	+	.	gene_id "MSTRG.187766"; transcript_id "ENST00000520277"; gene_name "CRISPLD1"; ref_gene_id "ENSG00000121005";
chr8	StringTie	exon	74984628	74984752	1000	+	.	gene_id "MSTRG.187766"; transcript_id "ENST00000520277"; exon_number "1"; gene_name "CRISPLD1"; ref_gene_id "ENSG00000121005";
chr8	StringTie	exon	74984870	74984920	1000	+	.	gene_id "MSTRG.187766"; transcript_id "ENST00000520277"; exon_number "2"; gene_name "CRISPLD1"; ref_gene_id "ENSG00000121005";
chr8	StringTie	exon	74985926	74986245	1000	+	.	gene_id "MSTRG.187766"; transcript_id "ENST00000520277"; exon_number "3"; gene_name "CRISPLD1"; ref_gene_id "ENSG00000121005";
chr8	StringTie	exon	75012433	75012489	1000	+	.	gene_id "MSTRG.187766"; transcript_id "ENST00000520277"; exon_number "4"; gene_name "CRISPLD1"; ref_gene_id "ENSG00000121005";
chr8	StringTie	transcript	75000154	75032841	1000	+	.	gene_id "MSTRG.187766"; transcript_id "ENST00000523524"; gene_name "CRISPLD1"; ref_gene_id "ENSG00000121005";
chr8	StringTie	exon	75000154	75000409	1000	+	.	gene_id "MSTRG.187766"; transcript_id "ENST00000523524"; exon_number "1"; gene_name "CRISPLD1"; ref_gene_id "ENSG00000121005";
chr8	StringTie	exon	75012433	75012551	1000	+	.	gene_id "MSTRG.187766"; transcript_id "ENST00000523524"; exon_number "2"; gene_name "CRISPLD1"; ref_gene_id "ENSG00000121005";
chr8	StringTie	exon	75012890	75013022	1000	+	.	gene_id "MSTRG.187766"; transcript_id "ENST00000523524"; exon_number "3"; gene_name "CRISPLD1"; ref_gene_id "ENSG00000121005";
chr8	StringTie	exon	75013987	75014102	1000	+	.	gene_id "MSTRG.187766"; transcript_id "ENST00000523524"; exon_number "4"; gene_name "CRISPLD1"; ref_gene_id "ENSG00000121005";
chr8	StringTie	exon	75014812	75014912	1000	+	.	gene_id "MSTRG.187766"; transcript_id "ENST00000523524"; exon_number "5"; gene_name "CRISPLD1"; ref_gene_id "ENSG00000121005";
chr8	StringTie	exon	75016565	75016705	1000	+	.	gene_id "MSTRG.187766"; transcript_id "ENST00000523524"; exon_number "6"; gene_name "CRISPLD1"; ref_gene_id "ENSG00000121005";
chr8	StringTie	exon	75016881	75016941	1000	+	.	gene_id "MSTRG.187766"; transcript_id "ENST00000523524"; exon_number "7"; gene_name "CRISPLD1"; ref_gene_id "ENSG00000121005";
chr8	StringTie	exon	75017047	75017113	1000	+	.	gene_id "MSTRG.187766"; transcript_id "ENST00000523524"; exon_number "8"; gene_name "CRISPLD1"; ref_gene_id "ENSG00000121005";
chr8	StringTie	exon	75017320	75017450	1000	+	.	gene_id "MSTRG.187766"; transcript_id "ENST00000523524"; exon_number "9"; gene_name "CRISPLD1"; ref_gene_id "ENSG00000121005";
chr8	StringTie	exon	75019870	75019913	1000	+	.	gene_id "MSTRG.187766"; transcript_id "ENST00000523524"; exon_number "10"; gene_name "CRISPLD1"; ref_gene_id "ENSG00000121005";
chr8	StringTie	exon	75020007	75020079	1000	+	.	gene_id "MSTRG.187766"; transcript_id "ENST00000523524"; exon_number "11"; gene_name "CRISPLD1"; ref_gene_id "ENSG00000121005";
chr8	StringTie	exon	75025546	75025621	1000	+	.	gene_id "MSTRG.187766"; transcript_id "ENST00000523524"; exon_number "12"; gene_name "CRISPLD1"; ref_gene_id "ENSG00000121005";
chr8	StringTie	exon	75029387	75029517	1000	+	.	gene_id "MSTRG.187766"; transcript_id "ENST00000523524"; exon_number "13"; gene_name "CRISPLD1"; ref_gene_id "ENSG00000121005";
chr8	StringTie	exon	75032191	75032841	1000	+	.	gene_id "MSTRG.187766"; transcript_id "ENST00000523524"; exon_number "14"; gene_name "CRISPLD1"; ref_gene_id "ENSG00000121005";
chr8	StringTie	transcript	74983994	75035507	1000	+	.	gene_id "MSTRG.187766"; transcript_id "MSTRG.187766.1";
chr8	StringTie	exon	74983994	74984920	1000	+	.	gene_id "MSTRG.187766"; transcript_id "MSTRG.187766.1"; exon_number "1";
chr8	StringTie	exon	74985926	74986245	1000	+	.	gene_id "MSTRG.187766"; transcript_id "MSTRG.187766.1"; exon_number "2";
chr8	StringTie	exon	75012433	75012551	1000	+	.	gene_id "MSTRG.187766"; transcript_id "MSTRG.187766.1"; exon_number "3";
chr8	StringTie	exon	75012890	75013022	1000	+	.	gene_id "MSTRG.187766"; transcript_id "MSTRG.187766.1"; exon_number "4";
chr8	StringTie	exon	75013987	75014102	1000	+	.	gene_id "MSTRG.187766"; transcript_id "MSTRG.187766.1"; exon_number "5";
chr8	StringTie	exon	75014812	75014912	1000	+	.	gene_id "MSTRG.187766"; transcript_id "MSTRG.187766.1"; exon_number "6";
chr8	StringTie	exon	75016568	75016705	1000	+	.	gene_id "MSTRG.187766"; transcript_id "MSTRG.187766.1"; exon_number "7";
chr8	StringTie	exon	75016881	75016941	1000	+	.	gene_id "MSTRG.187766"; transcript_id "MSTRG.187766.1"; exon_number "8";
chr8	StringTie	exon	75017047	75017113	1000	+	.	gene_id "MSTRG.187766"; transcript_id "MSTRG.187766.1"; exon_number "9";
chr8	StringTie	exon	75017320	75017450	1000	+	.	gene_id "MSTRG.187766"; transcript_id "MSTRG.187766.1"; exon_number "10";
chr8	StringTie	exon	75019870	75019913	1000	+	.	gene_id "MSTRG.187766"; transcript_id "MSTRG.187766.1"; exon_number "11";
chr8	StringTie	exon	75020007	75020079	1000	+	.	gene_id "MSTRG.187766"; transcript_id "MSTRG.187766.1"; exon_number "12";
chr8	StringTie	exon	75025546	75025621	1000	+	.	gene_id "MSTRG.187766"; transcript_id "MSTRG.187766.1"; exon_number "13";
chr8	StringTie	exon	75029387	75029517	1000	+	.	gene_id "MSTRG.187766"; transcript_id "MSTRG.187766.1"; exon_number "14";
chr8	StringTie	exon	75032191	75035507	1000	+	.	gene_id "MSTRG.187766"; transcript_id "MSTRG.187766.1"; exon_number "15";
chr8	StringTie	transcript	74984602	75034584	1000	+	.	gene_id "MSTRG.187766"; transcript_id "MSTRG.187766.10";
chr8	StringTie	exon	74984602	74984920	1000	+	.	gene_id "MSTRG.187766"; transcript_id "MSTRG.187766.10"; exon_number "1";
chr8	StringTie	exon	74985926	74986117	1000	+	.	gene_id "MSTRG.187766"; transcript_id "MSTRG.187766.10"; exon_number "2";
chr8	StringTie	exon	75012433	75012551	1000	+	.	gene_id "MSTRG.187766"; transcript_id "MSTRG.187766.10"; exon_number "3";
chr8	StringTie	exon	75012890	75013022	1000	+	.	gene_id "MSTRG.187766"; transcript_id "MSTRG.187766.10"; exon_number "4";
chr8	StringTie	exon	75013987	75014102	1000	+	.	gene_id "MSTRG.187766"; transcript_id "MSTRG.187766.10"; exon_number "5";
chr8	StringTie	exon	75014812	75014912	1000	+	.	gene_id "MSTRG.187766"; transcript_id "MSTRG.187766.10"; exon_number "6";
chr8	StringTie	exon	75016568	75016705	1000	+	.	gene_id "MSTRG.187766"; transcript_id "MSTRG.187766.10"; exon_number "7";
chr8	StringTie	exon	75016881	75016941	1000	+	.	gene_id "MSTRG.187766"; transcript_id "MSTRG.187766.10"; exon_number "8";
chr8	StringTie	exon	75017047	75017113	1000	+	.	gene_id "MSTRG.187766"; transcript_id "MSTRG.187766.10"; exon_number "9";
chr8	StringTie	exon	75017328	75017450	1000	+	.	gene_id "MSTRG.187766"; transcript_id "MSTRG.187766.10"; exon_number "10";
chr8	StringTie	exon	75019870	75019913	1000	+	.	gene_id "MSTRG.187766"; transcript_id "MSTRG.187766.10"; exon_number "11";
chr8	StringTie	exon	75020007	75020079	1000	+	.	gene_id "MSTRG.187766"; transcript_id "MSTRG.187766.10"; exon_number "12";
chr8	StringTie	exon	75025546	75025621	1000	+	.	gene_id "MSTRG.187766"; transcript_id "MSTRG.187766.10"; exon_number "13";
chr8	StringTie	exon	75029387	75029517	1000	+	.	gene_id "MSTRG.187766"; transcript_id "MSTRG.187766.10"; exon_number "14";
chr8	StringTie	exon	75032198	75034584	1000	+	.	gene_id "MSTRG.187766"; transcript_id "MSTRG.187766.10"; exon_number "15";
chr8	StringTie	transcript	74989688	75034906	1000	+	.	gene_id "MSTRG.187766"; transcript_id "MSTRG.187766.13";
chr8	StringTie	exon	74989688	74990102	1000	+	.	gene_id "MSTRG.187766"; transcript_id "MSTRG.187766.13"; exon_number "1";
chr8	StringTie	exon	75012433	75012551	1000	+	.	gene_id "MSTRG.187766"; transcript_id "MSTRG.187766.13"; exon_number "2";
chr8	StringTie	exon	75012890	75013022	1000	+	.	gene_id "MSTRG.187766"; transcript_id "MSTRG.187766.13"; exon_number "3";
chr8	StringTie	exon	75013987	75014102	1000	+	.	gene_id "MSTRG.187766"; transcript_id "MSTRG.187766.13"; exon_number "4";
chr8	StringTie	exon	75014812	75014912	1000	+	.	gene_id "MSTRG.187766"; transcript_id "MSTRG.187766.13"; exon_number "5";
chr8	StringTie	exon	75016565	75016705	1000	+	.	gene_id "MSTRG.187766"; transcript_id "MSTRG.187766.13"; exon_number "6";
chr8	StringTie	exon	75016881	75016941	1000	+	.	gene_id "MSTRG.187766"; transcript_id "MSTRG.187766.13"; exon_number "7";
chr8	StringTie	exon	75017047	75017113	1000	+	.	gene_id "MSTRG.187766"; transcript_id "MSTRG.187766.13"; exon_number "8";
chr8	StringTie	exon	75017320	75017450	1000	+	.	gene_id "MSTRG.187766"; transcript_id "MSTRG.187766.13"; exon_number "9";
chr8	StringTie	exon	75019870	75019913	1000	+	.	gene_id "MSTRG.187766"; transcript_id "MSTRG.187766.13"; exon_number "10";
chr8	StringTie	exon	75020007	75020079	1000	+	.	gene_id "MSTRG.187766"; transcript_id "MSTRG.187766.13"; exon_number "11";
chr8	StringTie	exon	75025546	75025621	1000	+	.	gene_id "MSTRG.187766"; transcript_id "MSTRG.187766.13"; exon_number "12";
chr8	StringTie	exon	75029387	75029517	1000	+	.	gene_id "MSTRG.187766"; transcript_id "MSTRG.187766.13"; exon_number "13";
chr8	StringTie	exon	75032191	75034906	1000	+	.	gene_id "MSTRG.187766"; transcript_id "MSTRG.187766.13"; exon_number "14";
chr8	StringTie	transcript	75000086	75034714	1000	+	.	gene_id "MSTRG.187766"; transcript_id "MSTRG.187766.14";
chr8	StringTie	exon	75000086	75000409	1000	+	.	gene_id "MSTRG.187766"; transcript_id "MSTRG.187766.14"; exon_number "1";
chr8	StringTie	exon	75012890	75013022	1000	+	.	gene_id "MSTRG.187766"; transcript_id "MSTRG.187766.14"; exon_number "2";
chr8	StringTie	exon	75013987	75014102	1000	+	.	gene_id "MSTRG.187766"; transcript_id "MSTRG.187766.14"; exon_number "3";
chr8	StringTie	exon	75014812	75014912	1000	+	.	gene_id "MSTRG.187766"; transcript_id "MSTRG.187766.14"; exon_number "4";
chr8	StringTie	exon	75016565	75016705	1000	+	.	gene_id "MSTRG.187766"; transcript_id "MSTRG.187766.14"; exon_number "5";
chr8	StringTie	exon	75016881	75016941	1000	+	.	gene_id "MSTRG.187766"; transcript_id "MSTRG.187766.14"; exon_number "6";
chr8	StringTie	exon	75017047	75017113	1000	+	.	gene_id "MSTRG.187766"; transcript_id "MSTRG.187766.14"; exon_number "7";
chr8	StringTie	exon	75017320	75017450	1000	+	.	gene_id "MSTRG.187766"; transcript_id "MSTRG.187766.14"; exon_number "8";
chr8	StringTie	exon	75019870	75019913	1000	+	.	gene_id "MSTRG.187766"; transcript_id "MSTRG.187766.14"; exon_number "9";
chr8	StringTie	exon	75020007	75020079	1000	+	.	gene_id "MSTRG.187766"; transcript_id "MSTRG.187766.14"; exon_number "10";
chr8	StringTie	exon	75025546	75025621	1000	+	.	gene_id "MSTRG.187766"; transcript_id "MSTRG.187766.14"; exon_number "11";
chr8	StringTie	exon	75029387	75029517	1000	+	.	gene_id "MSTRG.187766"; transcript_id "MSTRG.187766.14"; exon_number "12";
chr8	StringTie	exon	75032191	75034714	1000	+	.	gene_id "MSTRG.187766"; transcript_id "MSTRG.187766.14"; exon_number "13";
chr8	StringTie	transcript	75001401	75033311	1000	+	.	gene_id "MSTRG.187766"; transcript_id "MSTRG.187766.17";
chr8	StringTie	exon	75001401	75001461	1000	+	.	gene_id "MSTRG.187766"; transcript_id "MSTRG.187766.17"; exon_number "1";
chr8	StringTie	exon	75012433	75013022	1000	+	.	gene_id "MSTRG.187766"; transcript_id "MSTRG.187766.17"; exon_number "2";
chr8	StringTie	exon	75013987	75014102	1000	+	.	gene_id "MSTRG.187766"; transcript_id "MSTRG.187766.17"; exon_number "3";
chr8	StringTie	exon	75014812	75014912	1000	+	.	gene_id "MSTRG.187766"; transcript_id "MSTRG.187766.17"; exon_number "4";
chr8	StringTie	exon	75016565	75016705	1000	+	.	gene_id "MSTRG.187766"; transcript_id "MSTRG.187766.17"; exon_number "5";
chr8	StringTie	exon	75016881	75016941	1000	+	.	gene_id "MSTRG.187766"; transcript_id "MSTRG.187766.17"; exon_number "6";
chr8	StringTie	exon	75017047	75017113	1000	+	.	gene_id "MSTRG.187766"; transcript_id "MSTRG.187766.17"; exon_number "7";
chr8	StringTie	exon	75017320	75017450	1000	+	.	gene_id "MSTRG.187766"; transcript_id "MSTRG.187766.17"; exon_number "8";
chr8	StringTie	exon	75019870	75019913	1000	+	.	gene_id "MSTRG.187766"; transcript_id "MSTRG.187766.17"; exon_number "9";
chr8	StringTie	exon	75020007	75020079	1000	+	.	gene_id "MSTRG.187766"; transcript_id "MSTRG.187766.17"; exon_number "10";
chr8	StringTie	exon	75025546	75025621	1000	+	.	gene_id "MSTRG.187766"; transcript_id "MSTRG.187766.17"; exon_number "11";
chr8	StringTie	exon	75029387	75029517	1000	+	.	gene_id "MSTRG.187766"; transcript_id "MSTRG.187766.17"; exon_number "12";
chr8	StringTie	exon	75032191	75033311	1000	+	.	gene_id "MSTRG.187766"; transcript_id "MSTRG.187766.17"; exon_number "13";
chr8	StringTie	transcript	75002734	75034488	1000	+	.	gene_id "MSTRG.187766"; transcript_id "MSTRG.187766.18";
chr8	StringTie	exon	75002734	75002781	1000	+	.	gene_id "MSTRG.187766"; transcript_id "MSTRG.187766.18"; exon_number "1";
chr8	StringTie	exon	75012433	75012551	1000	+	.	gene_id "MSTRG.187766"; transcript_id "MSTRG.187766.18"; exon_number "2";
chr8	StringTie	exon	75012890	75013022	1000	+	.	gene_id "MSTRG.187766"; transcript_id "MSTRG.187766.18"; exon_number "3";
chr8	StringTie	exon	75013987	75014102	1000	+	.	gene_id "MSTRG.187766"; transcript_id "MSTRG.187766.18"; exon_number "4";
chr8	StringTie	exon	75014812	75014912	1000	+	.	gene_id "MSTRG.187766"; transcript_id "MSTRG.187766.18"; exon_number "5";
chr8	StringTie	exon	75016565	75016705	1000	+	.	gene_id "MSTRG.187766"; transcript_id "MSTRG.187766.18"; exon_number "6";
chr8	StringTie	exon	75016881	75016941	1000	+	.	gene_id "MSTRG.187766"; transcript_id "MSTRG.187766.18"; exon_number "7";
chr8	StringTie	exon	75017047	75017113	1000	+	.	gene_id "MSTRG.187766"; transcript_id "MSTRG.187766.18"; exon_number "8";
chr8	StringTie	exon	75017320	75017450	1000	+	.	gene_id "MSTRG.187766"; transcript_id "MSTRG.187766.18"; exon_number "9";
chr8	StringTie	exon	75019870	75019913	1000	+	.	gene_id "MSTRG.187766"; transcript_id "MSTRG.187766.18"; exon_number "10";
chr8	StringTie	exon	75020007	75020079	1000	+	.	gene_id "MSTRG.187766"; transcript_id "MSTRG.187766.18"; exon_number "11";
chr8	StringTie	exon	75025546	75025621	1000	+	.	gene_id "MSTRG.187766"; transcript_id "MSTRG.187766.18"; exon_number "12";
chr8	StringTie	exon	75029387	75029517	1000	+	.	gene_id "MSTRG.187766"; transcript_id "MSTRG.187766.18"; exon_number "13";
chr8	StringTie	exon	75032191	75034488	1000	+	.	gene_id "MSTRG.187766"; transcript_id "MSTRG.187766.18"; exon_number "14";
chr8	StringTie	transcript	74984354	75039265	1000	+	.	gene_id "MSTRG.187766"; transcript_id "MSTRG.187766.2";
chr8	StringTie	exon	74984354	74984920	1000	+	.	gene_id "MSTRG.187766"; transcript_id "MSTRG.187766.2"; exon_number "1";
chr8	StringTie	exon	74985926	74986245	1000	+	.	gene_id "MSTRG.187766"; transcript_id "MSTRG.187766.2"; exon_number "2";
chr8	StringTie	exon	75012433	75012551	1000	+	.	gene_id "MSTRG.187766"; transcript_id "MSTRG.187766.2"; exon_number "3";
chr8	StringTie	exon	75012896	75013022	1000	+	.	gene_id "MSTRG.187766"; transcript_id "MSTRG.187766.2"; exon_number "4";
chr8	StringTie	exon	75013987	75014102	1000	+	.	gene_id "MSTRG.187766"; transcript_id "MSTRG.187766.2"; exon_number "5";
chr8	StringTie	exon	75014812	75014912	1000	+	.	gene_id "MSTRG.187766"; transcript_id "MSTRG.187766.2"; exon_number "6";
chr8	StringTie	exon	75016565	75016705	1000	+	.	gene_id "MSTRG.187766"; transcript_id "MSTRG.187766.2"; exon_number "7";
chr8	StringTie	exon	75016881	75016941	1000	+	.	gene_id "MSTRG.187766"; transcript_id "MSTRG.187766.2"; exon_number "8";
chr8	StringTie	exon	75017047	75017113	1000	+	.	gene_id "MSTRG.187766"; transcript_id "MSTRG.187766.2"; exon_number "9";
chr8	StringTie	exon	75017320	75017450	1000	+	.	gene_id "MSTRG.187766"; transcript_id "MSTRG.187766.2"; exon_number "10";
chr8	StringTie	exon	75019870	75019913	1000	+	.	gene_id "MSTRG.187766"; transcript_id "MSTRG.187766.2"; exon_number "11";
chr8	StringTie	exon	75020007	75020079	1000	+	.	gene_id "MSTRG.187766"; transcript_id "MSTRG.187766.2"; exon_number "12";
chr8	StringTie	exon	75025546	75025621	1000	+	.	gene_id "MSTRG.187766"; transcript_id "MSTRG.187766.2"; exon_number "13";
chr8	StringTie	exon	75029387	75029517	1000	+	.	gene_id "MSTRG.187766"; transcript_id "MSTRG.187766.2"; exon_number "14";
chr8	StringTie	exon	75032191	75039265	1000	+	.	gene_id "MSTRG.187766"; transcript_id "MSTRG.187766.2"; exon_number "15";
chr8	StringTie	transcript	74984437	75039045	1000	+	.	gene_id "MSTRG.187766"; transcript_id "MSTRG.187766.3";
chr8	StringTie	exon	74984437	74984920	1000	+	.	gene_id "MSTRG.187766"; transcript_id "MSTRG.187766.3"; exon_number "1";
chr8	StringTie	exon	74985926	74992009	1000	+	.	gene_id "MSTRG.187766"; transcript_id "MSTRG.187766.3"; exon_number "2";
chr8	StringTie	exon	75012433	75012551	1000	+	.	gene_id "MSTRG.187766"; transcript_id "MSTRG.187766.3"; exon_number "3";
chr8	StringTie	exon	75012890	75013022	1000	+	.	gene_id "MSTRG.187766"; transcript_id "MSTRG.187766.3"; exon_number "4";
chr8	StringTie	exon	75013987	75014102	1000	+	.	gene_id "MSTRG.187766"; transcript_id "MSTRG.187766.3"; exon_number "5";
chr8	StringTie	exon	75014812	75014912	1000	+	.	gene_id "MSTRG.187766"; transcript_id "MSTRG.187766.3"; exon_number "6";
chr8	StringTie	exon	75016565	75016705	1000	+	.	gene_id "MSTRG.187766"; transcript_id "MSTRG.187766.3"; exon_number "7";
chr8	StringTie	exon	75016881	75016941	1000	+	.	gene_id "MSTRG.187766"; transcript_id "MSTRG.187766.3"; exon_number "8";
chr8	StringTie	exon	75017047	75017113	1000	+	.	gene_id "MSTRG.187766"; transcript_id "MSTRG.187766.3"; exon_number "9";
chr8	StringTie	exon	75017320	75017450	1000	+	.	gene_id "MSTRG.187766"; transcript_id "MSTRG.187766.3"; exon_number "10";
chr8	StringTie	exon	75019870	75019913	1000	+	.	gene_id "MSTRG.187766"; transcript_id "MSTRG.187766.3"; exon_number "11";
chr8	StringTie	exon	75020007	75020079	1000	+	.	gene_id "MSTRG.187766"; transcript_id "MSTRG.187766.3"; exon_number "12";
chr8	StringTie	exon	75025546	75025621	1000	+	.	gene_id "MSTRG.187766"; transcript_id "MSTRG.187766.3"; exon_number "13";
chr8	StringTie	exon	75029387	75029517	1000	+	.	gene_id "MSTRG.187766"; transcript_id "MSTRG.187766.3"; exon_number "14";
chr8	StringTie	exon	75032191	75039045	1000	+	.	gene_id "MSTRG.187766"; transcript_id "MSTRG.187766.3"; exon_number "15";
chr8	StringTie	transcript	74984448	75039238	1000	+	.	gene_id "MSTRG.187766"; transcript_id "MSTRG.187766.4";
chr8	StringTie	exon	74984448	74984920	1000	+	.	gene_id "MSTRG.187766"; transcript_id "MSTRG.187766.4"; exon_number "1";
chr8	StringTie	exon	74985926	74986245	1000	+	.	gene_id "MSTRG.187766"; transcript_id "MSTRG.187766.4"; exon_number "2";
chr8	StringTie	exon	75000251	75000409	1000	+	.	gene_id "MSTRG.187766"; transcript_id "MSTRG.187766.4"; exon_number "3";
chr8	StringTie	exon	75012433	75012551	1000	+	.	gene_id "MSTRG.187766"; transcript_id "MSTRG.187766.4"; exon_number "4";
chr8	StringTie	exon	75012890	75013022	1000	+	.	gene_id "MSTRG.187766"; transcript_id "MSTRG.187766.4"; exon_number "5";
chr8	StringTie	exon	75013987	75014102	1000	+	.	gene_id "MSTRG.187766"; transcript_id "MSTRG.187766.4"; exon_number "6";
chr8	StringTie	exon	75014812	75014912	1000	+	.	gene_id "MSTRG.187766"; transcript_id "MSTRG.187766.4"; exon_number "7";
chr8	StringTie	exon	75016565	75016705	1000	+	.	gene_id "MSTRG.187766"; transcript_id "MSTRG.187766.4"; exon_number "8";
chr8	StringTie	exon	75016881	75016941	1000	+	.	gene_id "MSTRG.187766"; transcript_id "MSTRG.187766.4"; exon_number "9";
chr8	StringTie	exon	75017047	75017113	1000	+	.	gene_id "MSTRG.187766"; transcript_id "MSTRG.187766.4"; exon_number "10";
chr8	StringTie	exon	75017320	75017450	1000	+	.	gene_id "MSTRG.187766"; transcript_id "MSTRG.187766.4"; exon_number "11";
chr8	StringTie	exon	75019870	75019913	1000	+	.	gene_id "MSTRG.187766"; transcript_id "MSTRG.187766.4"; exon_number "12";
chr8	StringTie	exon	75020007	75020079	1000	+	.	gene_id "MSTRG.187766"; transcript_id "MSTRG.187766.4"; exon_number "13";
chr8	StringTie	exon	75025546	75025621	1000	+	.	gene_id "MSTRG.187766"; transcript_id "MSTRG.187766.4"; exon_number "14";
chr8	StringTie	exon	75029387	75029517	1000	+	.	gene_id "MSTRG.187766"; transcript_id "MSTRG.187766.4"; exon_number "15";
chr8	StringTie	exon	75032191	75039238	1000	+	.	gene_id "MSTRG.187766"; transcript_id "MSTRG.187766.4"; exon_number "16";
chr8	StringTie	transcript	74984497	75034578	1000	+	.	gene_id "MSTRG.187766"; transcript_id "MSTRG.187766.5";
chr8	StringTie	exon	74984497	74985789	1000	+	.	gene_id "MSTRG.187766"; transcript_id "MSTRG.187766.5"; exon_number "1";
chr8	StringTie	exon	74985926	74988967	1000	+	.	gene_id "MSTRG.187766"; transcript_id "MSTRG.187766.5"; exon_number "2";
chr8	StringTie	exon	75012433	75012551	1000	+	.	gene_id "MSTRG.187766"; transcript_id "MSTRG.187766.5"; exon_number "3";
chr8	StringTie	exon	75012890	75013022	1000	+	.	gene_id "MSTRG.187766"; transcript_id "MSTRG.187766.5"; exon_number "4";
chr8	StringTie	exon	75013987	75014102	1000	+	.	gene_id "MSTRG.187766"; transcript_id "MSTRG.187766.5"; exon_number "5";
chr8	StringTie	exon	75014812	75014912	1000	+	.	gene_id "MSTRG.187766"; transcript_id "MSTRG.187766.5"; exon_number "6";
chr8	StringTie	exon	75016565	75016705	1000	+	.	gene_id "MSTRG.187766"; transcript_id "MSTRG.187766.5"; exon_number "7";
chr8	StringTie	exon	75016881	75016941	1000	+	.	gene_id "MSTRG.187766"; transcript_id "MSTRG.187766.5"; exon_number "8";
chr8	StringTie	exon	75017047	75017113	1000	+	.	gene_id "MSTRG.187766"; transcript_id "MSTRG.187766.5"; exon_number "9";
chr8	StringTie	exon	75017320	75017450	1000	+	.	gene_id "MSTRG.187766"; transcript_id "MSTRG.187766.5"; exon_number "10";
chr8	StringTie	exon	75019870	75019913	1000	+	.	gene_id "MSTRG.187766"; transcript_id "MSTRG.187766.5"; exon_number "11";
chr8	StringTie	exon	75020007	75020079	1000	+	.	gene_id "MSTRG.187766"; transcript_id "MSTRG.187766.5"; exon_number "12";
chr8	StringTie	exon	75025546	75025621	1000	+	.	gene_id "MSTRG.187766"; transcript_id "MSTRG.187766.5"; exon_number "13";
chr8	StringTie	exon	75029387	75029517	1000	+	.	gene_id "MSTRG.187766"; transcript_id "MSTRG.187766.5"; exon_number "14";
chr8	StringTie	exon	75032191	75034578	1000	+	.	gene_id "MSTRG.187766"; transcript_id "MSTRG.187766.5"; exon_number "15";
chr8	StringTie	transcript	74984602	75040264	1000	+	.	gene_id "MSTRG.187766"; transcript_id "MSTRG.187766.7";
chr8	StringTie	exon	74984602	74984920	1000	+	.	gene_id "MSTRG.187766"; transcript_id "MSTRG.187766.7"; exon_number "1";
chr8	StringTie	exon	74985926	74986117	1000	+	.	gene_id "MSTRG.187766"; transcript_id "MSTRG.187766.7"; exon_number "2";
chr8	StringTie	exon	75012433	75012551	1000	+	.	gene_id "MSTRG.187766"; transcript_id "MSTRG.187766.7"; exon_number "3";
chr8	StringTie	exon	75012890	75013022	1000	+	.	gene_id "MSTRG.187766"; transcript_id "MSTRG.187766.7"; exon_number "4";
chr8	StringTie	exon	75013987	75014102	1000	+	.	gene_id "MSTRG.187766"; transcript_id "MSTRG.187766.7"; exon_number "5";
chr8	StringTie	exon	75014812	75014912	1000	+	.	gene_id "MSTRG.187766"; transcript_id "MSTRG.187766.7"; exon_number "6";
chr8	StringTie	exon	75016568	75016705	1000	+	.	gene_id "MSTRG.187766"; transcript_id "MSTRG.187766.7"; exon_number "7";
chr8	StringTie	exon	75016881	75016941	1000	+	.	gene_id "MSTRG.187766"; transcript_id "MSTRG.187766.7"; exon_number "8";
chr8	StringTie	exon	75017047	75017113	1000	+	.	gene_id "MSTRG.187766"; transcript_id "MSTRG.187766.7"; exon_number "9";
chr8	StringTie	exon	75017320	75017450	1000	+	.	gene_id "MSTRG.187766"; transcript_id "MSTRG.187766.7"; exon_number "10";
chr8	StringTie	exon	75019870	75019913	1000	+	.	gene_id "MSTRG.187766"; transcript_id "MSTRG.187766.7"; exon_number "11";
chr8	StringTie	exon	75020007	75020079	1000	+	.	gene_id "MSTRG.187766"; transcript_id "MSTRG.187766.7"; exon_number "12";
chr8	StringTie	exon	75025546	75025621	1000	+	.	gene_id "MSTRG.187766"; transcript_id "MSTRG.187766.7"; exon_number "13";
chr8	StringTie	exon	75029387	75029517	1000	+	.	gene_id "MSTRG.187766"; transcript_id "MSTRG.187766.7"; exon_number "14";
chr8	StringTie	exon	75032198	75040264	1000	+	.	gene_id "MSTRG.187766"; transcript_id "MSTRG.187766.7"; exon_number "15";
chr8	StringTie	transcript	74984602	75034575	1000	+	.	gene_id "MSTRG.187766"; transcript_id "MSTRG.187766.8";
chr8	StringTie	exon	74984602	74984920	1000	+	.	gene_id "MSTRG.187766"; transcript_id "MSTRG.187766.8"; exon_number "1";
chr8	StringTie	exon	74985926	74986117	1000	+	.	gene_id "MSTRG.187766"; transcript_id "MSTRG.187766.8"; exon_number "2";
chr8	StringTie	exon	75012433	75013022	1000	+	.	gene_id "MSTRG.187766"; transcript_id "MSTRG.187766.8"; exon_number "3";
chr8	StringTie	exon	75013987	75014102	1000	+	.	gene_id "MSTRG.187766"; transcript_id "MSTRG.187766.8"; exon_number "4";
chr8	StringTie	exon	75014812	75014912	1000	+	.	gene_id "MSTRG.187766"; transcript_id "MSTRG.187766.8"; exon_number "5";
chr8	StringTie	exon	75016565	75016705	1000	+	.	gene_id "MSTRG.187766"; transcript_id "MSTRG.187766.8"; exon_number "6";
chr8	StringTie	exon	75016881	75016941	1000	+	.	gene_id "MSTRG.187766"; transcript_id "MSTRG.187766.8"; exon_number "7";
chr8	StringTie	exon	75017047	75017113	1000	+	.	gene_id "MSTRG.187766"; transcript_id "MSTRG.187766.8"; exon_number "8";
chr8	StringTie	exon	75017320	75017450	1000	+	.	gene_id "MSTRG.187766"; transcript_id "MSTRG.187766.8"; exon_number "9";
chr8	StringTie	exon	75019870	75019913	1000	+	.	gene_id "MSTRG.187766"; transcript_id "MSTRG.187766.8"; exon_number "10";
chr8	StringTie	exon	75020007	75020079	1000	+	.	gene_id "MSTRG.187766"; transcript_id "MSTRG.187766.8"; exon_number "11";
chr8	StringTie	exon	75025546	75025621	1000	+	.	gene_id "MSTRG.187766"; transcript_id "MSTRG.187766.8"; exon_number "12";
chr8	StringTie	exon	75029387	75029517	1000	+	.	gene_id "MSTRG.187766"; transcript_id "MSTRG.187766.8"; exon_number "13";
chr8	StringTie	exon	75032191	75034575	1000	+	.	gene_id "MSTRG.187766"; transcript_id "MSTRG.187766.8"; exon_number "14";
chr8	StringTie	transcript	74984602	75034622	1000	+	.	gene_id "MSTRG.187766"; transcript_id "MSTRG.187766.9";
chr8	StringTie	exon	74984602	74984920	1000	+	.	gene_id "MSTRG.187766"; transcript_id "MSTRG.187766.9"; exon_number "1";
chr8	StringTie	exon	74985926	74986117	1000	+	.	gene_id "MSTRG.187766"; transcript_id "MSTRG.187766.9"; exon_number "2";
chr8	StringTie	exon	75012433	75012551	1000	+	.	gene_id "MSTRG.187766"; transcript_id "MSTRG.187766.9"; exon_number "3";
chr8	StringTie	exon	75012896	75013022	1000	+	.	gene_id "MSTRG.187766"; transcript_id "MSTRG.187766.9"; exon_number "4";
chr8	StringTie	exon	75013987	75014102	1000	+	.	gene_id "MSTRG.187766"; transcript_id "MSTRG.187766.9"; exon_number "5";
chr8	StringTie	exon	75014812	75014912	1000	+	.	gene_id "MSTRG.187766"; transcript_id "MSTRG.187766.9"; exon_number "6";
chr8	StringTie	exon	75016565	75016705	1000	+	.	gene_id "MSTRG.187766"; transcript_id "MSTRG.187766.9"; exon_number "7";
chr8	StringTie	exon	75016881	75016941	1000	+	.	gene_id "MSTRG.187766"; transcript_id "MSTRG.187766.9"; exon_number "8";
chr8	StringTie	exon	75017047	75017113	1000	+	.	gene_id "MSTRG.187766"; transcript_id "MSTRG.187766.9"; exon_number "9";
chr8	StringTie	exon	75017320	75017450	1000	+	.	gene_id "MSTRG.187766"; transcript_id "MSTRG.187766.9"; exon_number "10";
chr8	StringTie	exon	75019870	75019913	1000	+	.	gene_id "MSTRG.187766"; transcript_id "MSTRG.187766.9"; exon_number "11";
chr8	StringTie	exon	75020007	75020079	1000	+	.	gene_id "MSTRG.187766"; transcript_id "MSTRG.187766.9"; exon_number "12";
chr8	StringTie	exon	75025546	75025621	1000	+	.	gene_id "MSTRG.187766"; transcript_id "MSTRG.187766.9"; exon_number "13";
chr8	StringTie	exon	75029387	75029517	1000	+	.	gene_id "MSTRG.187766"; transcript_id "MSTRG.187766.9"; exon_number "14";
chr8	StringTie	exon	75032198	75034622	1000	+	.	gene_id "MSTRG.187766"; transcript_id "MSTRG.187766.9"; exon_number "15";
chr8	StringTie	transcript	75026428	75029460	1000	-	.	gene_id "MSTRG.187767"; transcript_id "ENST00000520778"; gene_name "RP11-300E4.2"; ref_gene_id "ENSG00000254238";
chr8	StringTie	exon	75026428	75026935	1000	-	.	gene_id "MSTRG.187767"; transcript_id "ENST00000520778"; exon_number "1"; gene_name "RP11-300E4.2"; ref_gene_id "ENSG00000254238";
chr8	StringTie	exon	75029379	75029460	1000	-	.	gene_id "MSTRG.187767"; transcript_id "ENST00000520778"; exon_number "2"; gene_name "RP11-300E4.2"; ref_gene_id "ENSG00000254238";
chr8	StringTie	transcript	75017374	75029492	1000	-	.	gene_id "MSTRG.187767"; transcript_id "MSTRG.187767.1";
chr8	StringTie	exon	75017374	75017389	1000	-	.	gene_id "MSTRG.187767"; transcript_id "MSTRG.187767.1"; exon_number "1";
chr8	StringTie	exon	75026781	75026935	1000	-	.	gene_id "MSTRG.187767"; transcript_id "MSTRG.187767.1"; exon_number "2";
chr8	StringTie	exon	75029161	75029492	1000	-	.	gene_id "MSTRG.187767"; transcript_id "MSTRG.187767.1"; exon_number "3";
chr8	StringTie	transcript	75054783	75059046	1000	.	.	gene_id "MSTRG.187768"; transcript_id "MSTRG.187768.1";
chr8	StringTie	exon	75054783	75059046	1000	.	.	gene_id "MSTRG.187768"; transcript_id "MSTRG.187768.1"; exon_number "1";
chr8	StringTie	transcript	75060022	75060412	1000	.	.	gene_id "MSTRG.187769"; transcript_id "MSTRG.187769.1";
chr8	StringTie	exon	75060022	75060412	1000	.	.	gene_id "MSTRG.187769"; transcript_id "MSTRG.187769.1"; exon_number "1";
chr10	StringTie	transcript	8696469	8700000	1000	.	.	gene_id "MSTRG.18777"; transcript_id "MSTRG.18777.1";
chr10	StringTie	exon	8696469	8700000	1000	.	.	gene_id "MSTRG.18777"; transcript_id "MSTRG.18777.1"; exon_number "1";
chr8	StringTie	transcript	74554870	74572600	1000	-	.	gene_id "MSTRG.187770"; transcript_id "MSTRG.187770.1";
chr8	StringTie	exon	74554870	74555131	1000	-	.	gene_id "MSTRG.187770"; transcript_id "MSTRG.187770.1"; exon_number "1";
chr8	StringTie	exon	74571893	74572600	1000	-	.	gene_id "MSTRG.187770"; transcript_id "MSTRG.187770.1"; exon_number "2";
chr8	StringTie	transcript	74567006	74568501	1000	+	.	gene_id "MSTRG.187771"; transcript_id "MSTRG.187771.1";
chr8	StringTie	exon	74567006	74567223	1000	+	.	gene_id "MSTRG.187771"; transcript_id "MSTRG.187771.1"; exon_number "1";
chr8	StringTie	exon	74568426	74568501	1000	+	.	gene_id "MSTRG.187771"; transcript_id "MSTRG.187771.1"; exon_number "2";
chr8	StringTie	transcript	74567006	74579749	1000	+	.	gene_id "MSTRG.187771"; transcript_id "MSTRG.187771.2";
chr8	StringTie	exon	74567006	74567223	1000	+	.	gene_id "MSTRG.187771"; transcript_id "MSTRG.187771.2"; exon_number "1";
chr8	StringTie	exon	74568337	74568498	1000	+	.	gene_id "MSTRG.187771"; transcript_id "MSTRG.187771.2"; exon_number "2";
chr8	StringTie	exon	74579257	74579749	1000	+	.	gene_id "MSTRG.187771"; transcript_id "MSTRG.187771.2"; exon_number "3";
chr8	StringTie	transcript	74603244	74604244	1000	-	.	gene_id "MSTRG.187772"; transcript_id "ENST00000517662"; gene_name "RP11-730G20.2"; ref_gene_id "ENSG00000253341";
chr8	StringTie	exon	74603244	74604244	1000	-	.	gene_id "MSTRG.187772"; transcript_id "ENST00000517662"; exon_number "1"; gene_name "RP11-730G20.2"; ref_gene_id "ENSG00000253341";
chr8	StringTie	transcript	74609698	74633320	1000	-	.	gene_id "MSTRG.187772"; transcript_id "ENST00000522127"; gene_name "RP11-730G20.1"; ref_gene_id "ENSG00000254080";
chr8	StringTie	exon	74609698	74610040	1000	-	.	gene_id "MSTRG.187772"; transcript_id "ENST00000522127"; exon_number "1"; gene_name "RP11-730G20.1"; ref_gene_id "ENSG00000254080";
chr8	StringTie	exon	74612454	74612566	1000	-	.	gene_id "MSTRG.187772"; transcript_id "ENST00000522127"; exon_number "2"; gene_name "RP11-730G20.1"; ref_gene_id "ENSG00000254080";
chr8	StringTie	exon	74628801	74628882	1000	-	.	gene_id "MSTRG.187772"; transcript_id "ENST00000522127"; exon_number "3"; gene_name "RP11-730G20.1"; ref_gene_id "ENSG00000254080";
chr8	StringTie	exon	74632450	74632502	1000	-	.	gene_id "MSTRG.187772"; transcript_id "ENST00000522127"; exon_number "4"; gene_name "RP11-730G20.1"; ref_gene_id "ENSG00000254080";
chr8	StringTie	exon	74633235	74633320	1000	-	.	gene_id "MSTRG.187772"; transcript_id "ENST00000522127"; exon_number "5"; gene_name "RP11-730G20.1"; ref_gene_id "ENSG00000254080";
chr8	StringTie	transcript	74575351	74670019	1000	-	.	gene_id "MSTRG.187772"; transcript_id "MSTRG.187772.1";
chr8	StringTie	exon	74575351	74590377	1000	-	.	gene_id "MSTRG.187772"; transcript_id "MSTRG.187772.1"; exon_number "1";
chr8	StringTie	exon	74612454	74612566	1000	-	.	gene_id "MSTRG.187772"; transcript_id "MSTRG.187772.1"; exon_number "2";
chr8	StringTie	exon	74628801	74628882	1000	-	.	gene_id "MSTRG.187772"; transcript_id "MSTRG.187772.1"; exon_number "3";
chr8	StringTie	exon	74632450	74632502	1000	-	.	gene_id "MSTRG.187772"; transcript_id "MSTRG.187772.1"; exon_number "4";
chr8	StringTie	exon	74636233	74636406	1000	-	.	gene_id "MSTRG.187772"; transcript_id "MSTRG.187772.1"; exon_number "5";
chr8	StringTie	exon	74638075	74638120	1000	-	.	gene_id "MSTRG.187772"; transcript_id "MSTRG.187772.1"; exon_number "6";
chr8	StringTie	exon	74657123	74657305	1000	-	.	gene_id "MSTRG.187772"; transcript_id "MSTRG.187772.1"; exon_number "7";
chr8	StringTie	exon	74669600	74670019	1000	-	.	gene_id "MSTRG.187772"; transcript_id "MSTRG.187772.1"; exon_number "8";
chr8	StringTie	transcript	74608603	74670710	1000	-	.	gene_id "MSTRG.187772"; transcript_id "MSTRG.187772.10";
chr8	StringTie	exon	74608603	74610040	1000	-	.	gene_id "MSTRG.187772"; transcript_id "MSTRG.187772.10"; exon_number "1";
chr8	StringTie	exon	74612454	74612566	1000	-	.	gene_id "MSTRG.187772"; transcript_id "MSTRG.187772.10"; exon_number "2";
chr8	StringTie	exon	74628801	74628882	1000	-	.	gene_id "MSTRG.187772"; transcript_id "MSTRG.187772.10"; exon_number "3";
chr8	StringTie	exon	74632450	74632502	1000	-	.	gene_id "MSTRG.187772"; transcript_id "MSTRG.187772.10"; exon_number "4";
chr8	StringTie	exon	74636233	74636406	1000	-	.	gene_id "MSTRG.187772"; transcript_id "MSTRG.187772.10"; exon_number "5";
chr8	StringTie	exon	74638075	74638120	1000	-	.	gene_id "MSTRG.187772"; transcript_id "MSTRG.187772.10"; exon_number "6";
chr8	StringTie	exon	74657123	74657270	1000	-	.	gene_id "MSTRG.187772"; transcript_id "MSTRG.187772.10"; exon_number "7";
chr8	StringTie	exon	74669600	74670710	1000	-	.	gene_id "MSTRG.187772"; transcript_id "MSTRG.187772.10"; exon_number "8";
chr8	StringTie	transcript	74608696	74670138	1000	-	.	gene_id "MSTRG.187772"; transcript_id "MSTRG.187772.11";
chr8	StringTie	exon	74608696	74610040	1000	-	.	gene_id "MSTRG.187772"; transcript_id "MSTRG.187772.11"; exon_number "1";
chr8	StringTie	exon	74612454	74612566	1000	-	.	gene_id "MSTRG.187772"; transcript_id "MSTRG.187772.11"; exon_number "2";
chr8	StringTie	exon	74625066	74625195	1000	-	.	gene_id "MSTRG.187772"; transcript_id "MSTRG.187772.11"; exon_number "3";
chr8	StringTie	exon	74628801	74628882	1000	-	.	gene_id "MSTRG.187772"; transcript_id "MSTRG.187772.11"; exon_number "4";
chr8	StringTie	exon	74632450	74632502	1000	-	.	gene_id "MSTRG.187772"; transcript_id "MSTRG.187772.11"; exon_number "5";
chr8	StringTie	exon	74638075	74638120	1000	-	.	gene_id "MSTRG.187772"; transcript_id "MSTRG.187772.11"; exon_number "6";
chr8	StringTie	exon	74657123	74657270	1000	-	.	gene_id "MSTRG.187772"; transcript_id "MSTRG.187772.11"; exon_number "7";
chr8	StringTie	exon	74669600	74670138	1000	-	.	gene_id "MSTRG.187772"; transcript_id "MSTRG.187772.11"; exon_number "8";
chr8	StringTie	transcript	74608734	74670252	1000	-	.	gene_id "MSTRG.187772"; transcript_id "MSTRG.187772.12";
chr8	StringTie	exon	74608734	74610040	1000	-	.	gene_id "MSTRG.187772"; transcript_id "MSTRG.187772.12"; exon_number "1";
chr8	StringTie	exon	74612454	74612566	1000	-	.	gene_id "MSTRG.187772"; transcript_id "MSTRG.187772.12"; exon_number "2";
chr8	StringTie	exon	74628801	74628882	1000	-	.	gene_id "MSTRG.187772"; transcript_id "MSTRG.187772.12"; exon_number "3";
chr8	StringTie	exon	74632450	74632502	1000	-	.	gene_id "MSTRG.187772"; transcript_id "MSTRG.187772.12"; exon_number "4";
chr8	StringTie	exon	74638075	74638120	1000	-	.	gene_id "MSTRG.187772"; transcript_id "MSTRG.187772.12"; exon_number "5";
chr8	StringTie	exon	74657123	74657305	1000	-	.	gene_id "MSTRG.187772"; transcript_id "MSTRG.187772.12"; exon_number "6";
chr8	StringTie	exon	74669600	74670252	1000	-	.	gene_id "MSTRG.187772"; transcript_id "MSTRG.187772.12"; exon_number "7";
chr8	StringTie	transcript	74608868	74629113	1000	-	.	gene_id "MSTRG.187772"; transcript_id "MSTRG.187772.13";
chr8	StringTie	exon	74608868	74610040	1000	-	.	gene_id "MSTRG.187772"; transcript_id "MSTRG.187772.13"; exon_number "1";
chr8	StringTie	exon	74612454	74612566	1000	-	.	gene_id "MSTRG.187772"; transcript_id "MSTRG.187772.13"; exon_number "2";
chr8	StringTie	exon	74625066	74625181	1000	-	.	gene_id "MSTRG.187772"; transcript_id "MSTRG.187772.13"; exon_number "3";
chr8	StringTie	exon	74628801	74629113	1000	-	.	gene_id "MSTRG.187772"; transcript_id "MSTRG.187772.13"; exon_number "4";
chr8	StringTie	transcript	74609601	74629190	1000	-	.	gene_id "MSTRG.187772"; transcript_id "MSTRG.187772.14";
chr8	StringTie	exon	74609601	74610040	1000	-	.	gene_id "MSTRG.187772"; transcript_id "MSTRG.187772.14"; exon_number "1";
chr8	StringTie	exon	74628801	74628882	1000	-	.	gene_id "MSTRG.187772"; transcript_id "MSTRG.187772.14"; exon_number "2";
chr8	StringTie	exon	74628976	74629190	1000	-	.	gene_id "MSTRG.187772"; transcript_id "MSTRG.187772.14"; exon_number "3";
chr8	StringTie	transcript	74609697	74676669	1000	-	.	gene_id "MSTRG.187772"; transcript_id "MSTRG.187772.15";
chr8	StringTie	exon	74609697	74610040	1000	-	.	gene_id "MSTRG.187772"; transcript_id "MSTRG.187772.15"; exon_number "1";
chr8	StringTie	exon	74612454	74612566	1000	-	.	gene_id "MSTRG.187772"; transcript_id "MSTRG.187772.15"; exon_number "2";
chr8	StringTie	exon	74621459	74623830	1000	-	.	gene_id "MSTRG.187772"; transcript_id "MSTRG.187772.15"; exon_number "3";
chr8	StringTie	exon	74628801	74628882	1000	-	.	gene_id "MSTRG.187772"; transcript_id "MSTRG.187772.15"; exon_number "4";
chr8	StringTie	exon	74632450	74632502	1000	-	.	gene_id "MSTRG.187772"; transcript_id "MSTRG.187772.15"; exon_number "5";
chr8	StringTie	exon	74636233	74636406	1000	-	.	gene_id "MSTRG.187772"; transcript_id "MSTRG.187772.15"; exon_number "6";
chr8	StringTie	exon	74638075	74638120	1000	-	.	gene_id "MSTRG.187772"; transcript_id "MSTRG.187772.15"; exon_number "7";
chr8	StringTie	exon	74657123	74657270	1000	-	.	gene_id "MSTRG.187772"; transcript_id "MSTRG.187772.15"; exon_number "8";
chr8	StringTie	exon	74669600	74676669	1000	-	.	gene_id "MSTRG.187772"; transcript_id "MSTRG.187772.15"; exon_number "9";
chr8	StringTie	transcript	74615149	74646921	1000	-	.	gene_id "MSTRG.187772"; transcript_id "MSTRG.187772.17";
chr8	StringTie	exon	74615149	74623830	1000	-	.	gene_id "MSTRG.187772"; transcript_id "MSTRG.187772.17"; exon_number "1";
chr8	StringTie	exon	74628801	74628882	1000	-	.	gene_id "MSTRG.187772"; transcript_id "MSTRG.187772.17"; exon_number "2";
chr8	StringTie	exon	74632450	74632502	1000	-	.	gene_id "MSTRG.187772"; transcript_id "MSTRG.187772.17"; exon_number "3";
chr8	StringTie	exon	74636233	74636406	1000	-	.	gene_id "MSTRG.187772"; transcript_id "MSTRG.187772.17"; exon_number "4";
chr8	StringTie	exon	74638075	74638120	1000	-	.	gene_id "MSTRG.187772"; transcript_id "MSTRG.187772.17"; exon_number "5";
chr8	StringTie	exon	74646212	74646921	1000	-	.	gene_id "MSTRG.187772"; transcript_id "MSTRG.187772.17"; exon_number "6";
chr8	StringTie	transcript	74615149	74670222	1000	-	.	gene_id "MSTRG.187772"; transcript_id "MSTRG.187772.18";
chr8	StringTie	exon	74615149	74623830	1000	-	.	gene_id "MSTRG.187772"; transcript_id "MSTRG.187772.18"; exon_number "1";
chr8	StringTie	exon	74628801	74628882	1000	-	.	gene_id "MSTRG.187772"; transcript_id "MSTRG.187772.18"; exon_number "2";
chr8	StringTie	exon	74632450	74632502	1000	-	.	gene_id "MSTRG.187772"; transcript_id "MSTRG.187772.18"; exon_number "3";
chr8	StringTie	exon	74638075	74638120	1000	-	.	gene_id "MSTRG.187772"; transcript_id "MSTRG.187772.18"; exon_number "4";
chr8	StringTie	exon	74657123	74657270	1000	-	.	gene_id "MSTRG.187772"; transcript_id "MSTRG.187772.18"; exon_number "5";
chr8	StringTie	exon	74669600	74670222	1000	-	.	gene_id "MSTRG.187772"; transcript_id "MSTRG.187772.18"; exon_number "6";
chr8	StringTie	transcript	74615149	74670568	1000	-	.	gene_id "MSTRG.187772"; transcript_id "MSTRG.187772.19";
chr8	StringTie	exon	74615149	74621790	1000	-	.	gene_id "MSTRG.187772"; transcript_id "MSTRG.187772.19"; exon_number "1";
chr8	StringTie	exon	74628801	74628882	1000	-	.	gene_id "MSTRG.187772"; transcript_id "MSTRG.187772.19"; exon_number "2";
chr8	StringTie	exon	74632450	74632502	1000	-	.	gene_id "MSTRG.187772"; transcript_id "MSTRG.187772.19"; exon_number "3";
chr8	StringTie	exon	74636233	74636406	1000	-	.	gene_id "MSTRG.187772"; transcript_id "MSTRG.187772.19"; exon_number "4";
chr8	StringTie	exon	74638075	74638120	1000	-	.	gene_id "MSTRG.187772"; transcript_id "MSTRG.187772.19"; exon_number "5";
chr8	StringTie	exon	74657123	74657305	1000	-	.	gene_id "MSTRG.187772"; transcript_id "MSTRG.187772.19"; exon_number "6";
chr8	StringTie	exon	74669600	74670568	1000	-	.	gene_id "MSTRG.187772"; transcript_id "MSTRG.187772.19"; exon_number "7";
chr8	StringTie	transcript	74585624	74629086	1000	-	.	gene_id "MSTRG.187772"; transcript_id "MSTRG.187772.2";
chr8	StringTie	exon	74585624	74589950	1000	-	.	gene_id "MSTRG.187772"; transcript_id "MSTRG.187772.2"; exon_number "1";
chr8	StringTie	exon	74590157	74590377	1000	-	.	gene_id "MSTRG.187772"; transcript_id "MSTRG.187772.2"; exon_number "2";
chr8	StringTie	exon	74612454	74612566	1000	-	.	gene_id "MSTRG.187772"; transcript_id "MSTRG.187772.2"; exon_number "3";
chr8	StringTie	exon	74628801	74629086	1000	-	.	gene_id "MSTRG.187772"; transcript_id "MSTRG.187772.2"; exon_number "4";
chr8	StringTie	transcript	74615150	74670710	1000	-	.	gene_id "MSTRG.187772"; transcript_id "MSTRG.187772.20";
chr8	StringTie	exon	74615150	74623830	1000	-	.	gene_id "MSTRG.187772"; transcript_id "MSTRG.187772.20"; exon_number "1";
chr8	StringTie	exon	74625066	74625195	1000	-	.	gene_id "MSTRG.187772"; transcript_id "MSTRG.187772.20"; exon_number "2";
chr8	StringTie	exon	74628801	74628882	1000	-	.	gene_id "MSTRG.187772"; transcript_id "MSTRG.187772.20"; exon_number "3";
chr8	StringTie	exon	74632450	74632502	1000	-	.	gene_id "MSTRG.187772"; transcript_id "MSTRG.187772.20"; exon_number "4";
chr8	StringTie	exon	74636233	74636406	1000	-	.	gene_id "MSTRG.187772"; transcript_id "MSTRG.187772.20"; exon_number "5";
chr8	StringTie	exon	74638075	74638120	1000	-	.	gene_id "MSTRG.187772"; transcript_id "MSTRG.187772.20"; exon_number "6";
chr8	StringTie	exon	74657123	74657305	1000	-	.	gene_id "MSTRG.187772"; transcript_id "MSTRG.187772.20"; exon_number "7";
chr8	StringTie	exon	74669600	74670710	1000	-	.	gene_id "MSTRG.187772"; transcript_id "MSTRG.187772.20"; exon_number "8";
chr8	StringTie	transcript	74615175	74670831	1000	-	.	gene_id "MSTRG.187772"; transcript_id "MSTRG.187772.21";
chr8	StringTie	exon	74615175	74621790	1000	-	.	gene_id "MSTRG.187772"; transcript_id "MSTRG.187772.21"; exon_number "1";
chr8	StringTie	exon	74628801	74628882	1000	-	.	gene_id "MSTRG.187772"; transcript_id "MSTRG.187772.21"; exon_number "2";
chr8	StringTie	exon	74632450	74632502	1000	-	.	gene_id "MSTRG.187772"; transcript_id "MSTRG.187772.21"; exon_number "3";
chr8	StringTie	exon	74638075	74638120	1000	-	.	gene_id "MSTRG.187772"; transcript_id "MSTRG.187772.21"; exon_number "4";
chr8	StringTie	exon	74657123	74657270	1000	-	.	gene_id "MSTRG.187772"; transcript_id "MSTRG.187772.21"; exon_number "5";
chr8	StringTie	exon	74669600	74670831	1000	-	.	gene_id "MSTRG.187772"; transcript_id "MSTRG.187772.21"; exon_number "6";
chr8	StringTie	transcript	74615175	74629190	1000	-	.	gene_id "MSTRG.187772"; transcript_id "MSTRG.187772.22";
chr8	StringTie	exon	74615175	74621790	1000	-	.	gene_id "MSTRG.187772"; transcript_id "MSTRG.187772.22"; exon_number "1";
chr8	StringTie	exon	74623959	74625181	1000	-	.	gene_id "MSTRG.187772"; transcript_id "MSTRG.187772.22"; exon_number "2";
chr8	StringTie	exon	74628337	74629190	1000	-	.	gene_id "MSTRG.187772"; transcript_id "MSTRG.187772.22"; exon_number "3";
chr8	StringTie	transcript	74617355	74670030	1000	-	.	gene_id "MSTRG.187772"; transcript_id "MSTRG.187772.23";
chr8	StringTie	exon	74617355	74621790	1000	-	.	gene_id "MSTRG.187772"; transcript_id "MSTRG.187772.23"; exon_number "1";
chr8	StringTie	exon	74625066	74625181	1000	-	.	gene_id "MSTRG.187772"; transcript_id "MSTRG.187772.23"; exon_number "2";
chr8	StringTie	exon	74628801	74628882	1000	-	.	gene_id "MSTRG.187772"; transcript_id "MSTRG.187772.23"; exon_number "3";
chr8	StringTie	exon	74632450	74632502	1000	-	.	gene_id "MSTRG.187772"; transcript_id "MSTRG.187772.23"; exon_number "4";
chr8	StringTie	exon	74636233	74636406	1000	-	.	gene_id "MSTRG.187772"; transcript_id "MSTRG.187772.23"; exon_number "5";
chr8	StringTie	exon	74638075	74638120	1000	-	.	gene_id "MSTRG.187772"; transcript_id "MSTRG.187772.23"; exon_number "6";
chr8	StringTie	exon	74657123	74657305	1000	-	.	gene_id "MSTRG.187772"; transcript_id "MSTRG.187772.23"; exon_number "7";
chr8	StringTie	exon	74669600	74670030	1000	-	.	gene_id "MSTRG.187772"; transcript_id "MSTRG.187772.23"; exon_number "8";
chr8	StringTie	transcript	74617581	74670138	1000	-	.	gene_id "MSTRG.187772"; transcript_id "MSTRG.187772.24";
chr8	StringTie	exon	74617581	74623830	1000	-	.	gene_id "MSTRG.187772"; transcript_id "MSTRG.187772.24"; exon_number "1";
chr8	StringTie	exon	74628801	74628882	1000	-	.	gene_id "MSTRG.187772"; transcript_id "MSTRG.187772.24"; exon_number "2";
chr8	StringTie	exon	74632450	74632502	1000	-	.	gene_id "MSTRG.187772"; transcript_id "MSTRG.187772.24"; exon_number "3";
chr8	StringTie	exon	74638075	74638120	1000	-	.	gene_id "MSTRG.187772"; transcript_id "MSTRG.187772.24"; exon_number "4";
chr8	StringTie	exon	74646212	74646329	1000	-	.	gene_id "MSTRG.187772"; transcript_id "MSTRG.187772.24"; exon_number "5";
chr8	StringTie	exon	74669600	74670138	1000	-	.	gene_id "MSTRG.187772"; transcript_id "MSTRG.187772.24"; exon_number "6";
chr8	StringTie	transcript	74618309	74657296	1000	-	.	gene_id "MSTRG.187772"; transcript_id "MSTRG.187772.25";
chr8	StringTie	exon	74618309	74623830	1000	-	.	gene_id "MSTRG.187772"; transcript_id "MSTRG.187772.25"; exon_number "1";
chr8	StringTie	exon	74628801	74628882	1000	-	.	gene_id "MSTRG.187772"; transcript_id "MSTRG.187772.25"; exon_number "2";
chr8	StringTie	exon	74632450	74632502	1000	-	.	gene_id "MSTRG.187772"; transcript_id "MSTRG.187772.25"; exon_number "3";
chr8	StringTie	exon	74636233	74636406	1000	-	.	gene_id "MSTRG.187772"; transcript_id "MSTRG.187772.25"; exon_number "4";
chr8	StringTie	exon	74638075	74638120	1000	-	.	gene_id "MSTRG.187772"; transcript_id "MSTRG.187772.25"; exon_number "5";
chr8	StringTie	exon	74657108	74657296	1000	-	.	gene_id "MSTRG.187772"; transcript_id "MSTRG.187772.25"; exon_number "6";
chr8	StringTie	transcript	74618376	74631639	1000	-	.	gene_id "MSTRG.187772"; transcript_id "MSTRG.187772.26";
chr8	StringTie	exon	74618376	74625195	1000	-	.	gene_id "MSTRG.187772"; transcript_id "MSTRG.187772.26"; exon_number "1";
chr8	StringTie	exon	74628801	74628882	1000	-	.	gene_id "MSTRG.187772"; transcript_id "MSTRG.187772.26"; exon_number "2";
chr8	StringTie	exon	74631557	74631639	1000	-	.	gene_id "MSTRG.187772"; transcript_id "MSTRG.187772.26"; exon_number "3";
chr8	StringTie	transcript	74619021	74629188	1000	-	.	gene_id "MSTRG.187772"; transcript_id "MSTRG.187772.27";
chr8	StringTie	exon	74619021	74621790	1000	-	.	gene_id "MSTRG.187772"; transcript_id "MSTRG.187772.27"; exon_number "1";
chr8	StringTie	exon	74628337	74629188	1000	-	.	gene_id "MSTRG.187772"; transcript_id "MSTRG.187772.27"; exon_number "2";
chr8	StringTie	transcript	74622717	74640612	1000	-	.	gene_id "MSTRG.187772"; transcript_id "MSTRG.187772.28";
chr8	StringTie	exon	74622717	74623830	1000	-	.	gene_id "MSTRG.187772"; transcript_id "MSTRG.187772.28"; exon_number "1";
chr8	StringTie	exon	74628801	74628882	1000	-	.	gene_id "MSTRG.187772"; transcript_id "MSTRG.187772.28"; exon_number "2";
chr8	StringTie	exon	74632450	74632502	1000	-	.	gene_id "MSTRG.187772"; transcript_id "MSTRG.187772.28"; exon_number "3";
chr8	StringTie	exon	74638075	74638120	1000	-	.	gene_id "MSTRG.187772"; transcript_id "MSTRG.187772.28"; exon_number "4";
chr8	StringTie	exon	74639976	74640612	1000	-	.	gene_id "MSTRG.187772"; transcript_id "MSTRG.187772.28"; exon_number "5";
chr8	StringTie	transcript	74622717	74640613	1000	-	.	gene_id "MSTRG.187772"; transcript_id "MSTRG.187772.29";
chr8	StringTie	exon	74622717	74623830	1000	-	.	gene_id "MSTRG.187772"; transcript_id "MSTRG.187772.29"; exon_number "1";
chr8	StringTie	exon	74628801	74628882	1000	-	.	gene_id "MSTRG.187772"; transcript_id "MSTRG.187772.29"; exon_number "2";
chr8	StringTie	exon	74632450	74632502	1000	-	.	gene_id "MSTRG.187772"; transcript_id "MSTRG.187772.29"; exon_number "3";
chr8	StringTie	exon	74636233	74636406	1000	-	.	gene_id "MSTRG.187772"; transcript_id "MSTRG.187772.29"; exon_number "4";
chr8	StringTie	exon	74638075	74638120	1000	-	.	gene_id "MSTRG.187772"; transcript_id "MSTRG.187772.29"; exon_number "5";
chr8	StringTie	exon	74639976	74640613	1000	-	.	gene_id "MSTRG.187772"; transcript_id "MSTRG.187772.29"; exon_number "6";
chr8	StringTie	transcript	74603065	74604351	1000	-	.	gene_id "MSTRG.187772"; transcript_id "MSTRG.187772.3";
chr8	StringTie	exon	74603065	74603425	1000	-	.	gene_id "MSTRG.187772"; transcript_id "MSTRG.187772.3"; exon_number "1";
chr8	StringTie	exon	74603980	74604351	1000	-	.	gene_id "MSTRG.187772"; transcript_id "MSTRG.187772.3"; exon_number "2";
chr8	StringTie	transcript	74623617	74646899	1000	-	.	gene_id "MSTRG.187772"; transcript_id "MSTRG.187772.30";
chr8	StringTie	exon	74623617	74623830	1000	-	.	gene_id "MSTRG.187772"; transcript_id "MSTRG.187772.30"; exon_number "1";
chr8	StringTie	exon	74628801	74628882	1000	-	.	gene_id "MSTRG.187772"; transcript_id "MSTRG.187772.30"; exon_number "2";
chr8	StringTie	exon	74632450	74632502	1000	-	.	gene_id "MSTRG.187772"; transcript_id "MSTRG.187772.30"; exon_number "3";
chr8	StringTie	exon	74636250	74636406	1000	-	.	gene_id "MSTRG.187772"; transcript_id "MSTRG.187772.30"; exon_number "4";
chr8	StringTie	exon	74638075	74638120	1000	-	.	gene_id "MSTRG.187772"; transcript_id "MSTRG.187772.30"; exon_number "5";
chr8	StringTie	exon	74646212	74646899	1000	-	.	gene_id "MSTRG.187772"; transcript_id "MSTRG.187772.30"; exon_number "6";
chr8	StringTie	transcript	74650999	74670152	1000	-	.	gene_id "MSTRG.187772"; transcript_id "MSTRG.187772.31";
chr8	StringTie	exon	74650999	74655839	1000	-	.	gene_id "MSTRG.187772"; transcript_id "MSTRG.187772.31"; exon_number "1";
chr8	StringTie	exon	74657123	74657305	1000	-	.	gene_id "MSTRG.187772"; transcript_id "MSTRG.187772.31"; exon_number "2";
chr8	StringTie	exon	74669600	74670152	1000	-	.	gene_id "MSTRG.187772"; transcript_id "MSTRG.187772.31"; exon_number "3";
chr8	StringTie	transcript	74603244	74639997	1000	-	.	gene_id "MSTRG.187772"; transcript_id "MSTRG.187772.4";
chr8	StringTie	exon	74603244	74610040	1000	-	.	gene_id "MSTRG.187772"; transcript_id "MSTRG.187772.4"; exon_number "1";
chr8	StringTie	exon	74612454	74612566	1000	-	.	gene_id "MSTRG.187772"; transcript_id "MSTRG.187772.4"; exon_number "2";
chr8	StringTie	exon	74628801	74628882	1000	-	.	gene_id "MSTRG.187772"; transcript_id "MSTRG.187772.4"; exon_number "3";
chr8	StringTie	exon	74632450	74632502	1000	-	.	gene_id "MSTRG.187772"; transcript_id "MSTRG.187772.4"; exon_number "4";
chr8	StringTie	exon	74638075	74638120	1000	-	.	gene_id "MSTRG.187772"; transcript_id "MSTRG.187772.4"; exon_number "5";
chr8	StringTie	exon	74639976	74639997	1000	-	.	gene_id "MSTRG.187772"; transcript_id "MSTRG.187772.4"; exon_number "6";
chr8	StringTie	transcript	74603244	74604350	1000	-	.	gene_id "MSTRG.187772"; transcript_id "MSTRG.187772.5";
chr8	StringTie	exon	74603244	74604189	1000	-	.	gene_id "MSTRG.187772"; transcript_id "MSTRG.187772.5"; exon_number "1";
chr8	StringTie	exon	74604245	74604350	1000	-	.	gene_id "MSTRG.187772"; transcript_id "MSTRG.187772.5"; exon_number "2";
chr8	StringTie	transcript	74608476	74649497	1000	-	.	gene_id "MSTRG.187772"; transcript_id "MSTRG.187772.7";
chr8	StringTie	exon	74608476	74610040	1000	-	.	gene_id "MSTRG.187772"; transcript_id "MSTRG.187772.7"; exon_number "1";
chr8	StringTie	exon	74612454	74612566	1000	-	.	gene_id "MSTRG.187772"; transcript_id "MSTRG.187772.7"; exon_number "2";
chr8	StringTie	exon	74628801	74628882	1000	-	.	gene_id "MSTRG.187772"; transcript_id "MSTRG.187772.7"; exon_number "3";
chr8	StringTie	exon	74632450	74632502	1000	-	.	gene_id "MSTRG.187772"; transcript_id "MSTRG.187772.7"; exon_number "4";
chr8	StringTie	exon	74636233	74636406	1000	-	.	gene_id "MSTRG.187772"; transcript_id "MSTRG.187772.7"; exon_number "5";
chr8	StringTie	exon	74638075	74638120	1000	-	.	gene_id "MSTRG.187772"; transcript_id "MSTRG.187772.7"; exon_number "6";
chr8	StringTie	exon	74646212	74649497	1000	-	.	gene_id "MSTRG.187772"; transcript_id "MSTRG.187772.7"; exon_number "7";
chr8	StringTie	transcript	74608476	74674708	1000	-	.	gene_id "MSTRG.187772"; transcript_id "MSTRG.187772.8";
chr8	StringTie	exon	74608476	74610040	1000	-	.	gene_id "MSTRG.187772"; transcript_id "MSTRG.187772.8"; exon_number "1";
chr8	StringTie	exon	74612454	74612566	1000	-	.	gene_id "MSTRG.187772"; transcript_id "MSTRG.187772.8"; exon_number "2";
chr8	StringTie	exon	74628801	74628882	1000	-	.	gene_id "MSTRG.187772"; transcript_id "MSTRG.187772.8"; exon_number "3";
chr8	StringTie	exon	74632450	74632502	1000	-	.	gene_id "MSTRG.187772"; transcript_id "MSTRG.187772.8"; exon_number "4";
chr8	StringTie	exon	74638075	74638120	1000	-	.	gene_id "MSTRG.187772"; transcript_id "MSTRG.187772.8"; exon_number "5";
chr8	StringTie	exon	74657123	74657270	1000	-	.	gene_id "MSTRG.187772"; transcript_id "MSTRG.187772.8"; exon_number "6";
chr8	StringTie	exon	74669600	74674708	1000	-	.	gene_id "MSTRG.187772"; transcript_id "MSTRG.187772.8"; exon_number "7";
chr8	StringTie	transcript	74608567	74640293	1000	-	.	gene_id "MSTRG.187772"; transcript_id "MSTRG.187772.9";
chr8	StringTie	exon	74608567	74610040	1000	-	.	gene_id "MSTRG.187772"; transcript_id "MSTRG.187772.9"; exon_number "1";
chr8	StringTie	exon	74612454	74612566	1000	-	.	gene_id "MSTRG.187772"; transcript_id "MSTRG.187772.9"; exon_number "2";
chr8	StringTie	exon	74625066	74625195	1000	-	.	gene_id "MSTRG.187772"; transcript_id "MSTRG.187772.9"; exon_number "3";
chr8	StringTie	exon	74628801	74628882	1000	-	.	gene_id "MSTRG.187772"; transcript_id "MSTRG.187772.9"; exon_number "4";
chr8	StringTie	exon	74632450	74632502	1000	-	.	gene_id "MSTRG.187772"; transcript_id "MSTRG.187772.9"; exon_number "5";
chr8	StringTie	exon	74636233	74636406	1000	-	.	gene_id "MSTRG.187772"; transcript_id "MSTRG.187772.9"; exon_number "6";
chr8	StringTie	exon	74638075	74638120	1000	-	.	gene_id "MSTRG.187772"; transcript_id "MSTRG.187772.9"; exon_number "7";
chr8	StringTie	exon	74639976	74640293	1000	-	.	gene_id "MSTRG.187772"; transcript_id "MSTRG.187772.9"; exon_number "8";
chr8	StringTie	transcript	74824537	74855029	1000	+	.	gene_id "MSTRG.187773"; transcript_id "ENST00000260113"; gene_name "PI15"; ref_gene_id "ENSG00000137558";
chr8	StringTie	exon	74824537	74824675	1000	+	.	gene_id "MSTRG.187773"; transcript_id "ENST00000260113"; exon_number "1"; gene_name "PI15"; ref_gene_id "ENSG00000137558";
chr8	StringTie	exon	74825210	74825522	1000	+	.	gene_id "MSTRG.187773"; transcript_id "ENST00000260113"; exon_number "2"; gene_name "PI15"; ref_gene_id "ENSG00000137558";
chr8	StringTie	exon	74843981	74844099	1000	+	.	gene_id "MSTRG.187773"; transcript_id "ENST00000260113"; exon_number "3"; gene_name "PI15"; ref_gene_id "ENSG00000137558";
chr8	StringTie	exon	74845128	74845260	1000	+	.	gene_id "MSTRG.187773"; transcript_id "ENST00000260113"; exon_number "4"; gene_name "PI15"; ref_gene_id "ENSG00000137558";
chr8	StringTie	exon	74845382	74845497	1000	+	.	gene_id "MSTRG.187773"; transcript_id "ENST00000260113"; exon_number "5"; gene_name "PI15"; ref_gene_id "ENSG00000137558";
chr8	StringTie	exon	74849118	74855029	1000	+	.	gene_id "MSTRG.187773"; transcript_id "ENST00000260113"; exon_number "6"; gene_name "PI15"; ref_gene_id "ENSG00000137558";
chr8	StringTie	transcript	74599775	74703679	1000	+	.	gene_id "MSTRG.187773"; transcript_id "ENST00000518190"; gene_name "MIR2052HG"; ref_gene_id "ENSG00000254349";
chr8	StringTie	exon	74599775	74599908	1000	+	.	gene_id "MSTRG.187773"; transcript_id "ENST00000518190"; exon_number "1"; gene_name "MIR2052HG"; ref_gene_id "ENSG00000254349";
chr8	StringTie	exon	74612853	74612940	1000	+	.	gene_id "MSTRG.187773"; transcript_id "ENST00000518190"; exon_number "2"; gene_name "MIR2052HG"; ref_gene_id "ENSG00000254349";
chr8	StringTie	exon	74615076	74615139	1000	+	.	gene_id "MSTRG.187773"; transcript_id "ENST00000518190"; exon_number "3"; gene_name "MIR2052HG"; ref_gene_id "ENSG00000254349";
chr8	StringTie	exon	74625249	74625341	1000	+	.	gene_id "MSTRG.187773"; transcript_id "ENST00000518190"; exon_number "4"; gene_name "MIR2052HG"; ref_gene_id "ENSG00000254349";
chr8	StringTie	exon	74702379	74702456	1000	+	.	gene_id "MSTRG.187773"; transcript_id "ENST00000518190"; exon_number "5"; gene_name "MIR2052HG"; ref_gene_id "ENSG00000254349";
chr8	StringTie	exon	74703606	74703679	1000	+	.	gene_id "MSTRG.187773"; transcript_id "ENST00000518190"; exon_number "6"; gene_name "MIR2052HG"; ref_gene_id "ENSG00000254349";
chr8	StringTie	transcript	74702340	74768483	1000	+	.	gene_id "MSTRG.187773"; transcript_id "ENST00000521762"; gene_name "MIR2052HG"; ref_gene_id "ENSG00000254349";
chr8	StringTie	exon	74702340	74702456	1000	+	.	gene_id "MSTRG.187773"; transcript_id "ENST00000521762"; exon_number "1"; gene_name "MIR2052HG"; ref_gene_id "ENSG00000254349";
chr8	StringTie	exon	74703606	74703682	1000	+	.	gene_id "MSTRG.187773"; transcript_id "ENST00000521762"; exon_number "2"; gene_name "MIR2052HG"; ref_gene_id "ENSG00000254349";
chr8	StringTie	exon	74752441	74752533	1000	+	.	gene_id "MSTRG.187773"; transcript_id "ENST00000521762"; exon_number "3"; gene_name "MIR2052HG"; ref_gene_id "ENSG00000254349";
chr8	StringTie	exon	74758111	74758150	1000	+	.	gene_id "MSTRG.187773"; transcript_id "ENST00000521762"; exon_number "4"; gene_name "MIR2052HG"; ref_gene_id "ENSG00000254349";
chr8	StringTie	exon	74768036	74768483	1000	+	.	gene_id "MSTRG.187773"; transcript_id "ENST00000521762"; exon_number "5"; gene_name "MIR2052HG"; ref_gene_id "ENSG00000254349";
chr8	StringTie	transcript	74599866	74758352	1000	+	.	gene_id "MSTRG.187773"; transcript_id "ENST00000523118"; gene_name "MIR2052HG"; ref_gene_id "ENSG00000254349";
chr8	StringTie	exon	74599866	74599908	1000	+	.	gene_id "MSTRG.187773"; transcript_id "ENST00000523118"; exon_number "1"; gene_name "MIR2052HG"; ref_gene_id "ENSG00000254349";
chr8	StringTie	exon	74612853	74612940	1000	+	.	gene_id "MSTRG.187773"; transcript_id "ENST00000523118"; exon_number "2"; gene_name "MIR2052HG"; ref_gene_id "ENSG00000254349";
chr8	StringTie	exon	74702379	74702456	1000	+	.	gene_id "MSTRG.187773"; transcript_id "ENST00000523118"; exon_number "3"; gene_name "MIR2052HG"; ref_gene_id "ENSG00000254349";
chr8	StringTie	exon	74703606	74703682	1000	+	.	gene_id "MSTRG.187773"; transcript_id "ENST00000523118"; exon_number "4"; gene_name "MIR2052HG"; ref_gene_id "ENSG00000254349";
chr8	StringTie	exon	74752441	74752533	1000	+	.	gene_id "MSTRG.187773"; transcript_id "ENST00000523118"; exon_number "5"; gene_name "MIR2052HG"; ref_gene_id "ENSG00000254349";
chr8	StringTie	exon	74756607	74758352	1000	+	.	gene_id "MSTRG.187773"; transcript_id "ENST00000523118"; exon_number "6"; gene_name "MIR2052HG"; ref_gene_id "ENSG00000254349";
chr8	StringTie	transcript	74599781	74823313	1000	+	.	gene_id "MSTRG.187773"; transcript_id "ENST00000523442"; gene_name "MIR2052HG"; ref_gene_id "ENSG00000254349";
chr8	StringTie	exon	74599781	74599908	1000	+	.	gene_id "MSTRG.187773"; transcript_id "ENST00000523442"; exon_number "1"; gene_name "MIR2052HG"; ref_gene_id "ENSG00000254349";
chr8	StringTie	exon	74612853	74612940	1000	+	.	gene_id "MSTRG.187773"; transcript_id "ENST00000523442"; exon_number "2"; gene_name "MIR2052HG"; ref_gene_id "ENSG00000254349";
chr8	StringTie	exon	74702379	74702456	1000	+	.	gene_id "MSTRG.187773"; transcript_id "ENST00000523442"; exon_number "3"; gene_name "MIR2052HG"; ref_gene_id "ENSG00000254349";
chr8	StringTie	exon	74703606	74703682	1000	+	.	gene_id "MSTRG.187773"; transcript_id "ENST00000523442"; exon_number "4"; gene_name "MIR2052HG"; ref_gene_id "ENSG00000254349";
chr8	StringTie	exon	74752441	74752533	1000	+	.	gene_id "MSTRG.187773"; transcript_id "ENST00000523442"; exon_number "5"; gene_name "MIR2052HG"; ref_gene_id "ENSG00000254349";
chr8	StringTie	exon	74758111	74758150	1000	+	.	gene_id "MSTRG.187773"; transcript_id "ENST00000523442"; exon_number "6"; gene_name "MIR2052HG"; ref_gene_id "ENSG00000254349";
chr8	StringTie	exon	74823268	74823313	1000	+	.	gene_id "MSTRG.187773"; transcript_id "ENST00000523442"; exon_number "7"; gene_name "MIR2052HG"; ref_gene_id "ENSG00000254349";
chr8	StringTie	transcript	74824786	74849425	1000	+	.	gene_id "MSTRG.187773"; transcript_id "ENST00000523773"; gene_name "PI15"; ref_gene_id "ENSG00000137558";
chr8	StringTie	exon	74824786	74825522	1000	+	.	gene_id "MSTRG.187773"; transcript_id "ENST00000523773"; exon_number "1"; gene_name "PI15"; ref_gene_id "ENSG00000137558";
chr8	StringTie	exon	74843981	74844099	1000	+	.	gene_id "MSTRG.187773"; transcript_id "ENST00000523773"; exon_number "2"; gene_name "PI15"; ref_gene_id "ENSG00000137558";
chr8	StringTie	exon	74845128	74845260	1000	+	.	gene_id "MSTRG.187773"; transcript_id "ENST00000523773"; exon_number "3"; gene_name "PI15"; ref_gene_id "ENSG00000137558";
chr8	StringTie	exon	74845382	74845497	1000	+	.	gene_id "MSTRG.187773"; transcript_id "ENST00000523773"; exon_number "4"; gene_name "PI15"; ref_gene_id "ENSG00000137558";
chr8	StringTie	exon	74849118	74849425	1000	+	.	gene_id "MSTRG.187773"; transcript_id "ENST00000523773"; exon_number "5"; gene_name "PI15"; ref_gene_id "ENSG00000137558";
chr8	StringTie	transcript	74705693	74705747	1000	+	.	gene_id "MSTRG.187773"; transcript_id "ENST00000636055"; gene_name "MIR2052"; ref_gene_id "ENSG00000283188";
chr8	StringTie	exon	74705693	74705747	1000	+	.	gene_id "MSTRG.187773"; transcript_id "ENST00000636055"; exon_number "1"; gene_name "MIR2052"; ref_gene_id "ENSG00000283188";
chr8	StringTie	transcript	74591768	74790343	1000	+	.	gene_id "MSTRG.187773"; transcript_id "MSTRG.187773.1";
chr8	StringTie	exon	74591768	74599908	1000	+	.	gene_id "MSTRG.187773"; transcript_id "MSTRG.187773.1"; exon_number "1";
chr8	StringTie	exon	74612853	74612940	1000	+	.	gene_id "MSTRG.187773"; transcript_id "MSTRG.187773.1"; exon_number "2";
chr8	StringTie	exon	74702379	74702456	1000	+	.	gene_id "MSTRG.187773"; transcript_id "MSTRG.187773.1"; exon_number "3";
chr8	StringTie	exon	74703606	74703682	1000	+	.	gene_id "MSTRG.187773"; transcript_id "MSTRG.187773.1"; exon_number "4";
chr8	StringTie	exon	74752441	74752533	1000	+	.	gene_id "MSTRG.187773"; transcript_id "MSTRG.187773.1"; exon_number "5";
chr8	StringTie	exon	74756607	74758150	1000	+	.	gene_id "MSTRG.187773"; transcript_id "MSTRG.187773.1"; exon_number "6";
chr8	StringTie	exon	74768036	74768829	1000	+	.	gene_id "MSTRG.187773"; transcript_id "MSTRG.187773.1"; exon_number "7";
chr8	StringTie	exon	74770675	74781016	1000	+	.	gene_id "MSTRG.187773"; transcript_id "MSTRG.187773.1"; exon_number "8";
chr8	StringTie	exon	74786006	74790343	1000	+	.	gene_id "MSTRG.187773"; transcript_id "MSTRG.187773.1"; exon_number "9";
chr8	StringTie	transcript	74599775	74777791	1000	+	.	gene_id "MSTRG.187773"; transcript_id "MSTRG.187773.10";
chr8	StringTie	exon	74599775	74599908	1000	+	.	gene_id "MSTRG.187773"; transcript_id "MSTRG.187773.10"; exon_number "1";
chr8	StringTie	exon	74612853	74612940	1000	+	.	gene_id "MSTRG.187773"; transcript_id "MSTRG.187773.10"; exon_number "2";
chr8	StringTie	exon	74615076	74615139	1000	+	.	gene_id "MSTRG.187773"; transcript_id "MSTRG.187773.10"; exon_number "3";
chr8	StringTie	exon	74625249	74625341	1000	+	.	gene_id "MSTRG.187773"; transcript_id "MSTRG.187773.10"; exon_number "4";
chr8	StringTie	exon	74702379	74702456	1000	+	.	gene_id "MSTRG.187773"; transcript_id "MSTRG.187773.10"; exon_number "5";
chr8	StringTie	exon	74703606	74703682	1000	+	.	gene_id "MSTRG.187773"; transcript_id "MSTRG.187773.10"; exon_number "6";
chr8	StringTie	exon	74752441	74752533	1000	+	.	gene_id "MSTRG.187773"; transcript_id "MSTRG.187773.10"; exon_number "7";
chr8	StringTie	exon	74758111	74758150	1000	+	.	gene_id "MSTRG.187773"; transcript_id "MSTRG.187773.10"; exon_number "8";
chr8	StringTie	exon	74768036	74768829	1000	+	.	gene_id "MSTRG.187773"; transcript_id "MSTRG.187773.10"; exon_number "9";
chr8	StringTie	exon	74770675	74777791	1000	+	.	gene_id "MSTRG.187773"; transcript_id "MSTRG.187773.10"; exon_number "10";
chr8	StringTie	transcript	74599775	74855094	1000	+	.	gene_id "MSTRG.187773"; transcript_id "MSTRG.187773.11";
chr8	StringTie	exon	74599775	74599908	1000	+	.	gene_id "MSTRG.187773"; transcript_id "MSTRG.187773.11"; exon_number "1";
chr8	StringTie	exon	74612853	74612940	1000	+	.	gene_id "MSTRG.187773"; transcript_id "MSTRG.187773.11"; exon_number "2";
chr8	StringTie	exon	74702379	74702456	1000	+	.	gene_id "MSTRG.187773"; transcript_id "MSTRG.187773.11"; exon_number "3";
chr8	StringTie	exon	74703606	74703682	1000	+	.	gene_id "MSTRG.187773"; transcript_id "MSTRG.187773.11"; exon_number "4";
chr8	StringTie	exon	74752441	74752533	1000	+	.	gene_id "MSTRG.187773"; transcript_id "MSTRG.187773.11"; exon_number "5";
chr8	StringTie	exon	74758111	74758150	1000	+	.	gene_id "MSTRG.187773"; transcript_id "MSTRG.187773.11"; exon_number "6";
chr8	StringTie	exon	74823268	74823467	1000	+	.	gene_id "MSTRG.187773"; transcript_id "MSTRG.187773.11"; exon_number "7";
chr8	StringTie	exon	74825182	74825522	1000	+	.	gene_id "MSTRG.187773"; transcript_id "MSTRG.187773.11"; exon_number "8";
chr8	StringTie	exon	74843981	74844099	1000	+	.	gene_id "MSTRG.187773"; transcript_id "MSTRG.187773.11"; exon_number "9";
chr8	StringTie	exon	74845128	74845260	1000	+	.	gene_id "MSTRG.187773"; transcript_id "MSTRG.187773.11"; exon_number "10";
chr8	StringTie	exon	74845382	74845497	1000	+	.	gene_id "MSTRG.187773"; transcript_id "MSTRG.187773.11"; exon_number "11";
chr8	StringTie	exon	74849118	74855094	1000	+	.	gene_id "MSTRG.187773"; transcript_id "MSTRG.187773.11"; exon_number "12";
chr8	StringTie	transcript	74599776	74632193	1000	+	.	gene_id "MSTRG.187773"; transcript_id "MSTRG.187773.13";
chr8	StringTie	exon	74599776	74599908	1000	+	.	gene_id "MSTRG.187773"; transcript_id "MSTRG.187773.13"; exon_number "1";
chr8	StringTie	exon	74612853	74612940	1000	+	.	gene_id "MSTRG.187773"; transcript_id "MSTRG.187773.13"; exon_number "2";
chr8	StringTie	exon	74632165	74632193	1000	+	.	gene_id "MSTRG.187773"; transcript_id "MSTRG.187773.13"; exon_number "3";
chr8	StringTie	transcript	74599777	74632181	1000	+	.	gene_id "MSTRG.187773"; transcript_id "MSTRG.187773.14";
chr8	StringTie	exon	74599777	74599908	1000	+	.	gene_id "MSTRG.187773"; transcript_id "MSTRG.187773.14"; exon_number "1";
chr8	StringTie	exon	74612853	74612940	1000	+	.	gene_id "MSTRG.187773"; transcript_id "MSTRG.187773.14"; exon_number "2";
chr8	StringTie	exon	74615076	74615139	1000	+	.	gene_id "MSTRG.187773"; transcript_id "MSTRG.187773.14"; exon_number "3";
chr8	StringTie	exon	74625249	74625341	1000	+	.	gene_id "MSTRG.187773"; transcript_id "MSTRG.187773.14"; exon_number "4";
chr8	StringTie	exon	74632165	74632181	1000	+	.	gene_id "MSTRG.187773"; transcript_id "MSTRG.187773.14"; exon_number "5";
chr8	StringTie	transcript	74599781	74855106	1000	+	.	gene_id "MSTRG.187773"; transcript_id "MSTRG.187773.15";
chr8	StringTie	exon	74599781	74599908	1000	+	.	gene_id "MSTRG.187773"; transcript_id "MSTRG.187773.15"; exon_number "1";
chr8	StringTie	exon	74612853	74612940	1000	+	.	gene_id "MSTRG.187773"; transcript_id "MSTRG.187773.15"; exon_number "2";
chr8	StringTie	exon	74702379	74702456	1000	+	.	gene_id "MSTRG.187773"; transcript_id "MSTRG.187773.15"; exon_number "3";
chr8	StringTie	exon	74703606	74703682	1000	+	.	gene_id "MSTRG.187773"; transcript_id "MSTRG.187773.15"; exon_number "4";
chr8	StringTie	exon	74752441	74752533	1000	+	.	gene_id "MSTRG.187773"; transcript_id "MSTRG.187773.15"; exon_number "5";
chr8	StringTie	exon	74758111	74758150	1000	+	.	gene_id "MSTRG.187773"; transcript_id "MSTRG.187773.15"; exon_number "6";
chr8	StringTie	exon	74823268	74824675	1000	+	.	gene_id "MSTRG.187773"; transcript_id "MSTRG.187773.15"; exon_number "7";
chr8	StringTie	exon	74825182	74825522	1000	+	.	gene_id "MSTRG.187773"; transcript_id "MSTRG.187773.15"; exon_number "8";
chr8	StringTie	exon	74843981	74844099	1000	+	.	gene_id "MSTRG.187773"; transcript_id "MSTRG.187773.15"; exon_number "9";
chr8	StringTie	exon	74845128	74845260	1000	+	.	gene_id "MSTRG.187773"; transcript_id "MSTRG.187773.15"; exon_number "10";
chr8	StringTie	exon	74845382	74845497	1000	+	.	gene_id "MSTRG.187773"; transcript_id "MSTRG.187773.15"; exon_number "11";
chr8	StringTie	exon	74849118	74855106	1000	+	.	gene_id "MSTRG.187773"; transcript_id "MSTRG.187773.15"; exon_number "12";
chr8	StringTie	transcript	74599791	74712040	1000	+	.	gene_id "MSTRG.187773"; transcript_id "MSTRG.187773.17";
chr8	StringTie	exon	74599791	74599908	1000	+	.	gene_id "MSTRG.187773"; transcript_id "MSTRG.187773.17"; exon_number "1";
chr8	StringTie	exon	74612853	74612940	1000	+	.	gene_id "MSTRG.187773"; transcript_id "MSTRG.187773.17"; exon_number "2";
chr8	StringTie	exon	74615076	74615139	1000	+	.	gene_id "MSTRG.187773"; transcript_id "MSTRG.187773.17"; exon_number "3";
chr8	StringTie	exon	74702379	74702456	1000	+	.	gene_id "MSTRG.187773"; transcript_id "MSTRG.187773.17"; exon_number "4";
chr8	StringTie	exon	74703606	74703682	1000	+	.	gene_id "MSTRG.187773"; transcript_id "MSTRG.187773.17"; exon_number "5";
chr8	StringTie	exon	74707720	74712040	1000	+	.	gene_id "MSTRG.187773"; transcript_id "MSTRG.187773.17"; exon_number "6";
chr8	StringTie	transcript	74599866	74855043	1000	+	.	gene_id "MSTRG.187773"; transcript_id "MSTRG.187773.18";
chr8	StringTie	exon	74599866	74599908	1000	+	.	gene_id "MSTRG.187773"; transcript_id "MSTRG.187773.18"; exon_number "1";
chr8	StringTie	exon	74612853	74612940	1000	+	.	gene_id "MSTRG.187773"; transcript_id "MSTRG.187773.18"; exon_number "2";
chr8	StringTie	exon	74702379	74702456	1000	+	.	gene_id "MSTRG.187773"; transcript_id "MSTRG.187773.18"; exon_number "3";
chr8	StringTie	exon	74703606	74703682	1000	+	.	gene_id "MSTRG.187773"; transcript_id "MSTRG.187773.18"; exon_number "4";
chr8	StringTie	exon	74752441	74752533	1000	+	.	gene_id "MSTRG.187773"; transcript_id "MSTRG.187773.18"; exon_number "5";
chr8	StringTie	exon	74756607	74758150	1000	+	.	gene_id "MSTRG.187773"; transcript_id "MSTRG.187773.18"; exon_number "6";
chr8	StringTie	exon	74823268	74825522	1000	+	.	gene_id "MSTRG.187773"; transcript_id "MSTRG.187773.18"; exon_number "7";
chr8	StringTie	exon	74843981	74844099	1000	+	.	gene_id "MSTRG.187773"; transcript_id "MSTRG.187773.18"; exon_number "8";
chr8	StringTie	exon	74845128	74845260	1000	+	.	gene_id "MSTRG.187773"; transcript_id "MSTRG.187773.18"; exon_number "9";
chr8	StringTie	exon	74845382	74845497	1000	+	.	gene_id "MSTRG.187773"; transcript_id "MSTRG.187773.18"; exon_number "10";
chr8	StringTie	exon	74849118	74855043	1000	+	.	gene_id "MSTRG.187773"; transcript_id "MSTRG.187773.18"; exon_number "11";
chr8	StringTie	transcript	74597913	74713156	1000	+	.	gene_id "MSTRG.187773"; transcript_id "MSTRG.187773.2";
chr8	StringTie	exon	74597913	74599908	1000	+	.	gene_id "MSTRG.187773"; transcript_id "MSTRG.187773.2"; exon_number "1";
chr8	StringTie	exon	74612853	74612940	1000	+	.	gene_id "MSTRG.187773"; transcript_id "MSTRG.187773.2"; exon_number "2";
chr8	StringTie	exon	74615076	74615139	1000	+	.	gene_id "MSTRG.187773"; transcript_id "MSTRG.187773.2"; exon_number "3";
chr8	StringTie	exon	74625249	74625341	1000	+	.	gene_id "MSTRG.187773"; transcript_id "MSTRG.187773.2"; exon_number "4";
chr8	StringTie	exon	74702379	74702456	1000	+	.	gene_id "MSTRG.187773"; transcript_id "MSTRG.187773.2"; exon_number "5";
chr8	StringTie	exon	74703606	74703682	1000	+	.	gene_id "MSTRG.187773"; transcript_id "MSTRG.187773.2"; exon_number "6";
chr8	StringTie	exon	74707720	74713156	1000	+	.	gene_id "MSTRG.187773"; transcript_id "MSTRG.187773.2"; exon_number "7";
chr8	StringTie	transcript	74646976	74708735	1000	+	.	gene_id "MSTRG.187773"; transcript_id "MSTRG.187773.20";
chr8	StringTie	exon	74646976	74668763	1000	+	.	gene_id "MSTRG.187773"; transcript_id "MSTRG.187773.20"; exon_number "1";
chr8	StringTie	exon	74683357	74683460	1000	+	.	gene_id "MSTRG.187773"; transcript_id "MSTRG.187773.20"; exon_number "2";
chr8	StringTie	exon	74702379	74702456	1000	+	.	gene_id "MSTRG.187773"; transcript_id "MSTRG.187773.20"; exon_number "3";
chr8	StringTie	exon	74703606	74703682	1000	+	.	gene_id "MSTRG.187773"; transcript_id "MSTRG.187773.20"; exon_number "4";
chr8	StringTie	exon	74707720	74708735	1000	+	.	gene_id "MSTRG.187773"; transcript_id "MSTRG.187773.20"; exon_number "5";
chr8	StringTie	transcript	74650999	74777727	1000	+	.	gene_id "MSTRG.187773"; transcript_id "MSTRG.187773.21";
chr8	StringTie	exon	74650999	74668763	1000	+	.	gene_id "MSTRG.187773"; transcript_id "MSTRG.187773.21"; exon_number "1";
chr8	StringTie	exon	74686426	74686597	1000	+	.	gene_id "MSTRG.187773"; transcript_id "MSTRG.187773.21"; exon_number "2";
chr8	StringTie	exon	74702366	74702456	1000	+	.	gene_id "MSTRG.187773"; transcript_id "MSTRG.187773.21"; exon_number "3";
chr8	StringTie	exon	74703606	74703682	1000	+	.	gene_id "MSTRG.187773"; transcript_id "MSTRG.187773.21"; exon_number "4";
chr8	StringTie	exon	74752441	74752533	1000	+	.	gene_id "MSTRG.187773"; transcript_id "MSTRG.187773.21"; exon_number "5";
chr8	StringTie	exon	74758111	74758150	1000	+	.	gene_id "MSTRG.187773"; transcript_id "MSTRG.187773.21"; exon_number "6";
chr8	StringTie	exon	74768036	74777727	1000	+	.	gene_id "MSTRG.187773"; transcript_id "MSTRG.187773.21"; exon_number "7";
chr8	StringTie	transcript	74699786	74713156	1000	+	.	gene_id "MSTRG.187773"; transcript_id "MSTRG.187773.22";
chr8	StringTie	exon	74699786	74702456	1000	+	.	gene_id "MSTRG.187773"; transcript_id "MSTRG.187773.22"; exon_number "1";
chr8	StringTie	exon	74703606	74703682	1000	+	.	gene_id "MSTRG.187773"; transcript_id "MSTRG.187773.22"; exon_number "2";
chr8	StringTie	exon	74705067	74713156	1000	+	.	gene_id "MSTRG.187773"; transcript_id "MSTRG.187773.22"; exon_number "3";
chr8	StringTie	transcript	74702311	74708780	1000	+	.	gene_id "MSTRG.187773"; transcript_id "MSTRG.187773.23";
chr8	StringTie	exon	74702311	74702456	1000	+	.	gene_id "MSTRG.187773"; transcript_id "MSTRG.187773.23"; exon_number "1";
chr8	StringTie	exon	74703606	74703682	1000	+	.	gene_id "MSTRG.187773"; transcript_id "MSTRG.187773.23"; exon_number "2";
chr8	StringTie	exon	74707752	74708780	1000	+	.	gene_id "MSTRG.187773"; transcript_id "MSTRG.187773.23"; exon_number "3";
chr8	StringTie	transcript	74702340	74777693	1000	+	.	gene_id "MSTRG.187773"; transcript_id "MSTRG.187773.24";
chr8	StringTie	exon	74702340	74702456	1000	+	.	gene_id "MSTRG.187773"; transcript_id "MSTRG.187773.24"; exon_number "1";
chr8	StringTie	exon	74703606	74703682	1000	+	.	gene_id "MSTRG.187773"; transcript_id "MSTRG.187773.24"; exon_number "2";
chr8	StringTie	exon	74752441	74752533	1000	+	.	gene_id "MSTRG.187773"; transcript_id "MSTRG.187773.24"; exon_number "3";
chr8	StringTie	exon	74758111	74758150	1000	+	.	gene_id "MSTRG.187773"; transcript_id "MSTRG.187773.24"; exon_number "4";
chr8	StringTie	exon	74768036	74768675	1000	+	.	gene_id "MSTRG.187773"; transcript_id "MSTRG.187773.24"; exon_number "5";
chr8	StringTie	exon	74770675	74777693	1000	+	.	gene_id "MSTRG.187773"; transcript_id "MSTRG.187773.24"; exon_number "6";
chr8	StringTie	transcript	74702364	74708692	1000	+	.	gene_id "MSTRG.187773"; transcript_id "MSTRG.187773.26";
chr8	StringTie	exon	74702364	74702456	1000	+	.	gene_id "MSTRG.187773"; transcript_id "MSTRG.187773.26"; exon_number "1";
chr8	StringTie	exon	74703606	74703682	1000	+	.	gene_id "MSTRG.187773"; transcript_id "MSTRG.187773.26"; exon_number "2";
chr8	StringTie	exon	74707511	74708692	1000	+	.	gene_id "MSTRG.187773"; transcript_id "MSTRG.187773.26"; exon_number "3";
chr8	StringTie	transcript	74702364	74720912	1000	+	.	gene_id "MSTRG.187773"; transcript_id "MSTRG.187773.27";
chr8	StringTie	exon	74702364	74702456	1000	+	.	gene_id "MSTRG.187773"; transcript_id "MSTRG.187773.27"; exon_number "1";
chr8	StringTie	exon	74703606	74703682	1000	+	.	gene_id "MSTRG.187773"; transcript_id "MSTRG.187773.27"; exon_number "2";
chr8	StringTie	exon	74720790	74720912	1000	+	.	gene_id "MSTRG.187773"; transcript_id "MSTRG.187773.27"; exon_number "3";
chr8	StringTie	transcript	74751604	74778831	1000	+	.	gene_id "MSTRG.187773"; transcript_id "MSTRG.187773.29";
chr8	StringTie	exon	74751604	74752533	1000	+	.	gene_id "MSTRG.187773"; transcript_id "MSTRG.187773.29"; exon_number "1";
chr8	StringTie	exon	74758111	74758150	1000	+	.	gene_id "MSTRG.187773"; transcript_id "MSTRG.187773.29"; exon_number "2";
chr8	StringTie	exon	74770675	74778831	1000	+	.	gene_id "MSTRG.187773"; transcript_id "MSTRG.187773.29"; exon_number "3";
chr8	StringTie	transcript	74599270	74855152	1000	+	.	gene_id "MSTRG.187773"; transcript_id "MSTRG.187773.3";
chr8	StringTie	exon	74599270	74599908	1000	+	.	gene_id "MSTRG.187773"; transcript_id "MSTRG.187773.3"; exon_number "1";
chr8	StringTie	exon	74612853	74612940	1000	+	.	gene_id "MSTRG.187773"; transcript_id "MSTRG.187773.3"; exon_number "2";
chr8	StringTie	exon	74702379	74702456	1000	+	.	gene_id "MSTRG.187773"; transcript_id "MSTRG.187773.3"; exon_number "3";
chr8	StringTie	exon	74703606	74703682	1000	+	.	gene_id "MSTRG.187773"; transcript_id "MSTRG.187773.3"; exon_number "4";
chr8	StringTie	exon	74752441	74752533	1000	+	.	gene_id "MSTRG.187773"; transcript_id "MSTRG.187773.3"; exon_number "5";
chr8	StringTie	exon	74758111	74758150	1000	+	.	gene_id "MSTRG.187773"; transcript_id "MSTRG.187773.3"; exon_number "6";
chr8	StringTie	exon	74823268	74823467	1000	+	.	gene_id "MSTRG.187773"; transcript_id "MSTRG.187773.3"; exon_number "7";
chr8	StringTie	exon	74825210	74825522	1000	+	.	gene_id "MSTRG.187773"; transcript_id "MSTRG.187773.3"; exon_number "8";
chr8	StringTie	exon	74843981	74844099	1000	+	.	gene_id "MSTRG.187773"; transcript_id "MSTRG.187773.3"; exon_number "9";
chr8	StringTie	exon	74845128	74845260	1000	+	.	gene_id "MSTRG.187773"; transcript_id "MSTRG.187773.3"; exon_number "10";
chr8	StringTie	exon	74845382	74845497	1000	+	.	gene_id "MSTRG.187773"; transcript_id "MSTRG.187773.3"; exon_number "11";
chr8	StringTie	exon	74849118	74855152	1000	+	.	gene_id "MSTRG.187773"; transcript_id "MSTRG.187773.3"; exon_number "12";
chr8	StringTie	transcript	74751604	74776180	1000	+	.	gene_id "MSTRG.187773"; transcript_id "MSTRG.187773.30";
chr8	StringTie	exon	74751604	74752533	1000	+	.	gene_id "MSTRG.187773"; transcript_id "MSTRG.187773.30"; exon_number "1";
chr8	StringTie	exon	74758098	74758150	1000	+	.	gene_id "MSTRG.187773"; transcript_id "MSTRG.187773.30"; exon_number "2";
chr8	StringTie	exon	74768036	74768829	1000	+	.	gene_id "MSTRG.187773"; transcript_id "MSTRG.187773.30"; exon_number "3";
chr8	StringTie	exon	74770675	74776180	1000	+	.	gene_id "MSTRG.187773"; transcript_id "MSTRG.187773.30"; exon_number "4";
chr8	StringTie	transcript	74751705	74777722	1000	+	.	gene_id "MSTRG.187773"; transcript_id "MSTRG.187773.31";
chr8	StringTie	exon	74751705	74752533	1000	+	.	gene_id "MSTRG.187773"; transcript_id "MSTRG.187773.31"; exon_number "1";
chr8	StringTie	exon	74770675	74777722	1000	+	.	gene_id "MSTRG.187773"; transcript_id "MSTRG.187773.31"; exon_number "2";
chr8	StringTie	transcript	74751845	74777723	1000	+	.	gene_id "MSTRG.187773"; transcript_id "MSTRG.187773.32";
chr8	StringTie	exon	74751845	74752533	1000	+	.	gene_id "MSTRG.187773"; transcript_id "MSTRG.187773.32"; exon_number "1";
chr8	StringTie	exon	74768036	74768829	1000	+	.	gene_id "MSTRG.187773"; transcript_id "MSTRG.187773.32"; exon_number "2";
chr8	StringTie	exon	74770675	74777723	1000	+	.	gene_id "MSTRG.187773"; transcript_id "MSTRG.187773.32"; exon_number "3";
chr8	StringTie	transcript	74751892	74777716	1000	+	.	gene_id "MSTRG.187773"; transcript_id "MSTRG.187773.33";
chr8	StringTie	exon	74751892	74753047	1000	+	.	gene_id "MSTRG.187773"; transcript_id "MSTRG.187773.33"; exon_number "1";
chr8	StringTie	exon	74758111	74758150	1000	+	.	gene_id "MSTRG.187773"; transcript_id "MSTRG.187773.33"; exon_number "2";
chr8	StringTie	exon	74768036	74768829	1000	+	.	gene_id "MSTRG.187773"; transcript_id "MSTRG.187773.33"; exon_number "3";
chr8	StringTie	exon	74770675	74777716	1000	+	.	gene_id "MSTRG.187773"; transcript_id "MSTRG.187773.33"; exon_number "4";
chr8	StringTie	transcript	74751892	74777791	1000	+	.	gene_id "MSTRG.187773"; transcript_id "MSTRG.187773.34";
chr8	StringTie	exon	74751892	74753047	1000	+	.	gene_id "MSTRG.187773"; transcript_id "MSTRG.187773.34"; exon_number "1";
chr8	StringTie	exon	74768036	74768829	1000	+	.	gene_id "MSTRG.187773"; transcript_id "MSTRG.187773.34"; exon_number "2";
chr8	StringTie	exon	74770675	74777791	1000	+	.	gene_id "MSTRG.187773"; transcript_id "MSTRG.187773.34"; exon_number "3";
chr8	StringTie	transcript	74751901	74777691	1000	+	.	gene_id "MSTRG.187773"; transcript_id "MSTRG.187773.35";
chr8	StringTie	exon	74751901	74752533	1000	+	.	gene_id "MSTRG.187773"; transcript_id "MSTRG.187773.35"; exon_number "1";
chr8	StringTie	exon	74758098	74758150	1000	+	.	gene_id "MSTRG.187773"; transcript_id "MSTRG.187773.35"; exon_number "2";
chr8	StringTie	exon	74770675	74777691	1000	+	.	gene_id "MSTRG.187773"; transcript_id "MSTRG.187773.35"; exon_number "3";
chr8	StringTie	transcript	74751912	74777791	1000	+	.	gene_id "MSTRG.187773"; transcript_id "MSTRG.187773.36";
chr8	StringTie	exon	74751912	74752533	1000	+	.	gene_id "MSTRG.187773"; transcript_id "MSTRG.187773.36"; exon_number "1";
chr8	StringTie	exon	74768036	74768675	1000	+	.	gene_id "MSTRG.187773"; transcript_id "MSTRG.187773.36"; exon_number "2";
chr8	StringTie	exon	74770675	74777791	1000	+	.	gene_id "MSTRG.187773"; transcript_id "MSTRG.187773.36"; exon_number "3";
chr8	StringTie	transcript	74751919	74777682	1000	+	.	gene_id "MSTRG.187773"; transcript_id "MSTRG.187773.37";
chr8	StringTie	exon	74751919	74752172	1000	+	.	gene_id "MSTRG.187773"; transcript_id "MSTRG.187773.37"; exon_number "1";
chr8	StringTie	exon	74752441	74752533	1000	+	.	gene_id "MSTRG.187773"; transcript_id "MSTRG.187773.37"; exon_number "2";
chr8	StringTie	exon	74768036	74768863	1000	+	.	gene_id "MSTRG.187773"; transcript_id "MSTRG.187773.37"; exon_number "3";
chr8	StringTie	exon	74770675	74777682	1000	+	.	gene_id "MSTRG.187773"; transcript_id "MSTRG.187773.37"; exon_number "4";
chr8	StringTie	transcript	74751928	74855049	1000	+	.	gene_id "MSTRG.187773"; transcript_id "MSTRG.187773.38";
chr8	StringTie	exon	74751928	74752533	1000	+	.	gene_id "MSTRG.187773"; transcript_id "MSTRG.187773.38"; exon_number "1";
chr8	StringTie	exon	74758111	74758150	1000	+	.	gene_id "MSTRG.187773"; transcript_id "MSTRG.187773.38"; exon_number "2";
chr8	StringTie	exon	74823268	74824675	1000	+	.	gene_id "MSTRG.187773"; transcript_id "MSTRG.187773.38"; exon_number "3";
chr8	StringTie	exon	74825257	74825522	1000	+	.	gene_id "MSTRG.187773"; transcript_id "MSTRG.187773.38"; exon_number "4";
chr8	StringTie	exon	74843981	74844099	1000	+	.	gene_id "MSTRG.187773"; transcript_id "MSTRG.187773.38"; exon_number "5";
chr8	StringTie	exon	74845128	74845260	1000	+	.	gene_id "MSTRG.187773"; transcript_id "MSTRG.187773.38"; exon_number "6";
chr8	StringTie	exon	74845382	74845497	1000	+	.	gene_id "MSTRG.187773"; transcript_id "MSTRG.187773.38"; exon_number "7";
chr8	StringTie	exon	74849118	74855049	1000	+	.	gene_id "MSTRG.187773"; transcript_id "MSTRG.187773.38"; exon_number "8";
chr8	StringTie	transcript	74751933	74777716	1000	+	.	gene_id "MSTRG.187773"; transcript_id "MSTRG.187773.39";
chr8	StringTie	exon	74751933	74753047	1000	+	.	gene_id "MSTRG.187773"; transcript_id "MSTRG.187773.39"; exon_number "1";
chr8	StringTie	exon	74758111	74758150	1000	+	.	gene_id "MSTRG.187773"; transcript_id "MSTRG.187773.39"; exon_number "2";
chr8	StringTie	exon	74770675	74777716	1000	+	.	gene_id "MSTRG.187773"; transcript_id "MSTRG.187773.39"; exon_number "3";
chr8	StringTie	transcript	74599675	74626082	1000	+	.	gene_id "MSTRG.187773"; transcript_id "MSTRG.187773.4";
chr8	StringTie	exon	74599675	74599908	1000	+	.	gene_id "MSTRG.187773"; transcript_id "MSTRG.187773.4"; exon_number "1";
chr8	StringTie	exon	74612853	74612940	1000	+	.	gene_id "MSTRG.187773"; transcript_id "MSTRG.187773.4"; exon_number "2";
chr8	StringTie	exon	74625249	74625341	1000	+	.	gene_id "MSTRG.187773"; transcript_id "MSTRG.187773.4"; exon_number "3";
chr8	StringTie	exon	74626045	74626082	1000	+	.	gene_id "MSTRG.187773"; transcript_id "MSTRG.187773.4"; exon_number "4";
chr8	StringTie	transcript	74751933	74777691	1000	+	.	gene_id "MSTRG.187773"; transcript_id "MSTRG.187773.40";
chr8	StringTie	exon	74751933	74753047	1000	+	.	gene_id "MSTRG.187773"; transcript_id "MSTRG.187773.40"; exon_number "1";
chr8	StringTie	exon	74770675	74777691	1000	+	.	gene_id "MSTRG.187773"; transcript_id "MSTRG.187773.40"; exon_number "2";
chr8	StringTie	transcript	74751933	74855049	1000	+	.	gene_id "MSTRG.187773"; transcript_id "MSTRG.187773.41";
chr8	StringTie	exon	74751933	74752533	1000	+	.	gene_id "MSTRG.187773"; transcript_id "MSTRG.187773.41"; exon_number "1";
chr8	StringTie	exon	74758111	74758150	1000	+	.	gene_id "MSTRG.187773"; transcript_id "MSTRG.187773.41"; exon_number "2";
chr8	StringTie	exon	74823268	74825522	1000	+	.	gene_id "MSTRG.187773"; transcript_id "MSTRG.187773.41"; exon_number "3";
chr8	StringTie	exon	74836226	74844099	1000	+	.	gene_id "MSTRG.187773"; transcript_id "MSTRG.187773.41"; exon_number "4";
chr8	StringTie	exon	74845128	74845260	1000	+	.	gene_id "MSTRG.187773"; transcript_id "MSTRG.187773.41"; exon_number "5";
chr8	StringTie	exon	74845382	74845477	1000	+	.	gene_id "MSTRG.187773"; transcript_id "MSTRG.187773.41"; exon_number "6";
chr8	StringTie	exon	74849118	74855049	1000	+	.	gene_id "MSTRG.187773"; transcript_id "MSTRG.187773.41"; exon_number "7";
chr8	StringTie	transcript	74751936	74855049	1000	+	.	gene_id "MSTRG.187773"; transcript_id "MSTRG.187773.42";
chr8	StringTie	exon	74751936	74752533	1000	+	.	gene_id "MSTRG.187773"; transcript_id "MSTRG.187773.42"; exon_number "1";
chr8	StringTie	exon	74758111	74758150	1000	+	.	gene_id "MSTRG.187773"; transcript_id "MSTRG.187773.42"; exon_number "2";
chr8	StringTie	exon	74823268	74824675	1000	+	.	gene_id "MSTRG.187773"; transcript_id "MSTRG.187773.42"; exon_number "3";
chr8	StringTie	exon	74825210	74825522	1000	+	.	gene_id "MSTRG.187773"; transcript_id "MSTRG.187773.42"; exon_number "4";
chr8	StringTie	exon	74843981	74844099	1000	+	.	gene_id "MSTRG.187773"; transcript_id "MSTRG.187773.42"; exon_number "5";
chr8	StringTie	exon	74845128	74845260	1000	+	.	gene_id "MSTRG.187773"; transcript_id "MSTRG.187773.42"; exon_number "6";
chr8	StringTie	exon	74845382	74845497	1000	+	.	gene_id "MSTRG.187773"; transcript_id "MSTRG.187773.42"; exon_number "7";
chr8	StringTie	exon	74849118	74855049	1000	+	.	gene_id "MSTRG.187773"; transcript_id "MSTRG.187773.42"; exon_number "8";
chr8	StringTie	transcript	74751936	74855049	1000	+	.	gene_id "MSTRG.187773"; transcript_id "MSTRG.187773.43";
chr8	StringTie	exon	74751936	74752533	1000	+	.	gene_id "MSTRG.187773"; transcript_id "MSTRG.187773.43"; exon_number "1";
chr8	StringTie	exon	74758111	74758150	1000	+	.	gene_id "MSTRG.187773"; transcript_id "MSTRG.187773.43"; exon_number "2";
chr8	StringTie	exon	74823268	74823467	1000	+	.	gene_id "MSTRG.187773"; transcript_id "MSTRG.187773.43"; exon_number "3";
chr8	StringTie	exon	74825257	74825522	1000	+	.	gene_id "MSTRG.187773"; transcript_id "MSTRG.187773.43"; exon_number "4";
chr8	StringTie	exon	74843981	74844099	1000	+	.	gene_id "MSTRG.187773"; transcript_id "MSTRG.187773.43"; exon_number "5";
chr8	StringTie	exon	74845128	74845260	1000	+	.	gene_id "MSTRG.187773"; transcript_id "MSTRG.187773.43"; exon_number "6";
chr8	StringTie	exon	74845382	74845497	1000	+	.	gene_id "MSTRG.187773"; transcript_id "MSTRG.187773.43"; exon_number "7";
chr8	StringTie	exon	74849118	74855049	1000	+	.	gene_id "MSTRG.187773"; transcript_id "MSTRG.187773.43"; exon_number "8";
chr8	StringTie	transcript	74751970	74777681	1000	+	.	gene_id "MSTRG.187773"; transcript_id "MSTRG.187773.44";
chr8	StringTie	exon	74751970	74752533	1000	+	.	gene_id "MSTRG.187773"; transcript_id "MSTRG.187773.44"; exon_number "1";
chr8	StringTie	exon	74768036	74768863	1000	+	.	gene_id "MSTRG.187773"; transcript_id "MSTRG.187773.44"; exon_number "2";
chr8	StringTie	exon	74770675	74777681	1000	+	.	gene_id "MSTRG.187773"; transcript_id "MSTRG.187773.44"; exon_number "3";
chr8	StringTie	transcript	74751973	74777662	1000	+	.	gene_id "MSTRG.187773"; transcript_id "MSTRG.187773.45";
chr8	StringTie	exon	74751973	74752533	1000	+	.	gene_id "MSTRG.187773"; transcript_id "MSTRG.187773.45"; exon_number "1";
chr8	StringTie	exon	74758111	74758150	1000	+	.	gene_id "MSTRG.187773"; transcript_id "MSTRG.187773.45"; exon_number "2";
chr8	StringTie	exon	74758895	74758994	1000	+	.	gene_id "MSTRG.187773"; transcript_id "MSTRG.187773.45"; exon_number "3";
chr8	StringTie	exon	74770675	74772138	1000	+	.	gene_id "MSTRG.187773"; transcript_id "MSTRG.187773.45"; exon_number "4";
chr8	StringTie	exon	74776624	74777662	1000	+	.	gene_id "MSTRG.187773"; transcript_id "MSTRG.187773.45"; exon_number "5";
chr8	StringTie	transcript	74752392	74768855	1000	+	.	gene_id "MSTRG.187773"; transcript_id "MSTRG.187773.46";
chr8	StringTie	exon	74752392	74752533	1000	+	.	gene_id "MSTRG.187773"; transcript_id "MSTRG.187773.46"; exon_number "1";
chr8	StringTie	exon	74758111	74758150	1000	+	.	gene_id "MSTRG.187773"; transcript_id "MSTRG.187773.46"; exon_number "2";
chr8	StringTie	exon	74758895	74758994	1000	+	.	gene_id "MSTRG.187773"; transcript_id "MSTRG.187773.46"; exon_number "3";
chr8	StringTie	exon	74768036	74768855	1000	+	.	gene_id "MSTRG.187773"; transcript_id "MSTRG.187773.46"; exon_number "4";
chr8	StringTie	transcript	74752442	74777609	1000	+	.	gene_id "MSTRG.187773"; transcript_id "MSTRG.187773.47";
chr8	StringTie	exon	74752442	74752533	1000	+	.	gene_id "MSTRG.187773"; transcript_id "MSTRG.187773.47"; exon_number "1";
chr8	StringTie	exon	74758111	74758150	1000	+	.	gene_id "MSTRG.187773"; transcript_id "MSTRG.187773.47"; exon_number "2";
chr8	StringTie	exon	74768036	74768829	1000	+	.	gene_id "MSTRG.187773"; transcript_id "MSTRG.187773.47"; exon_number "3";
chr8	StringTie	exon	74776624	74777609	1000	+	.	gene_id "MSTRG.187773"; transcript_id "MSTRG.187773.47"; exon_number "4";
chr8	StringTie	transcript	74752687	74777691	1000	+	.	gene_id "MSTRG.187773"; transcript_id "MSTRG.187773.48";
chr8	StringTie	exon	74752687	74753047	1000	+	.	gene_id "MSTRG.187773"; transcript_id "MSTRG.187773.48"; exon_number "1";
chr8	StringTie	exon	74768036	74768675	1000	+	.	gene_id "MSTRG.187773"; transcript_id "MSTRG.187773.48"; exon_number "2";
chr8	StringTie	exon	74770675	74777691	1000	+	.	gene_id "MSTRG.187773"; transcript_id "MSTRG.187773.48"; exon_number "3";
chr8	StringTie	transcript	74752842	74766389	1000	+	.	gene_id "MSTRG.187773"; transcript_id "MSTRG.187773.49";
chr8	StringTie	exon	74752842	74753047	1000	+	.	gene_id "MSTRG.187773"; transcript_id "MSTRG.187773.49"; exon_number "1";
chr8	StringTie	exon	74758098	74758150	1000	+	.	gene_id "MSTRG.187773"; transcript_id "MSTRG.187773.49"; exon_number "2";
chr8	StringTie	exon	74762190	74766389	1000	+	.	gene_id "MSTRG.187773"; transcript_id "MSTRG.187773.49"; exon_number "3";
chr8	StringTie	transcript	74599715	74855092	1000	+	.	gene_id "MSTRG.187773"; transcript_id "MSTRG.187773.5";
chr8	StringTie	exon	74599715	74599908	1000	+	.	gene_id "MSTRG.187773"; transcript_id "MSTRG.187773.5"; exon_number "1";
chr8	StringTie	exon	74612853	74612940	1000	+	.	gene_id "MSTRG.187773"; transcript_id "MSTRG.187773.5"; exon_number "2";
chr8	StringTie	exon	74702379	74702456	1000	+	.	gene_id "MSTRG.187773"; transcript_id "MSTRG.187773.5"; exon_number "3";
chr8	StringTie	exon	74703606	74703682	1000	+	.	gene_id "MSTRG.187773"; transcript_id "MSTRG.187773.5"; exon_number "4";
chr8	StringTie	exon	74752441	74752533	1000	+	.	gene_id "MSTRG.187773"; transcript_id "MSTRG.187773.5"; exon_number "5";
chr8	StringTie	exon	74758111	74758150	1000	+	.	gene_id "MSTRG.187773"; transcript_id "MSTRG.187773.5"; exon_number "6";
chr8	StringTie	exon	74823268	74823531	1000	+	.	gene_id "MSTRG.187773"; transcript_id "MSTRG.187773.5"; exon_number "7";
chr8	StringTie	exon	74825210	74825522	1000	+	.	gene_id "MSTRG.187773"; transcript_id "MSTRG.187773.5"; exon_number "8";
chr8	StringTie	exon	74843981	74844099	1000	+	.	gene_id "MSTRG.187773"; transcript_id "MSTRG.187773.5"; exon_number "9";
chr8	StringTie	exon	74845128	74845260	1000	+	.	gene_id "MSTRG.187773"; transcript_id "MSTRG.187773.5"; exon_number "10";
chr8	StringTie	exon	74845382	74845497	1000	+	.	gene_id "MSTRG.187773"; transcript_id "MSTRG.187773.5"; exon_number "11";
chr8	StringTie	exon	74849118	74855092	1000	+	.	gene_id "MSTRG.187773"; transcript_id "MSTRG.187773.5"; exon_number "12";
chr8	StringTie	transcript	74752842	74766745	1000	+	.	gene_id "MSTRG.187773"; transcript_id "MSTRG.187773.50";
chr8	StringTie	exon	74752842	74753047	1000	+	.	gene_id "MSTRG.187773"; transcript_id "MSTRG.187773.50"; exon_number "1";
chr8	StringTie	exon	74758098	74758150	1000	+	.	gene_id "MSTRG.187773"; transcript_id "MSTRG.187773.50"; exon_number "2";
chr8	StringTie	exon	74758895	74758994	1000	+	.	gene_id "MSTRG.187773"; transcript_id "MSTRG.187773.50"; exon_number "3";
chr8	StringTie	exon	74762190	74766745	1000	+	.	gene_id "MSTRG.187773"; transcript_id "MSTRG.187773.50"; exon_number "4";
chr8	StringTie	transcript	74752844	74767121	1000	+	.	gene_id "MSTRG.187773"; transcript_id "MSTRG.187773.51";
chr8	StringTie	exon	74752844	74753047	1000	+	.	gene_id "MSTRG.187773"; transcript_id "MSTRG.187773.51"; exon_number "1";
chr8	StringTie	exon	74762190	74767121	1000	+	.	gene_id "MSTRG.187773"; transcript_id "MSTRG.187773.51"; exon_number "2";
chr8	StringTie	transcript	74752844	74766526	1000	+	.	gene_id "MSTRG.187773"; transcript_id "MSTRG.187773.52";
chr8	StringTie	exon	74752844	74753047	1000	+	.	gene_id "MSTRG.187773"; transcript_id "MSTRG.187773.52"; exon_number "1";
chr8	StringTie	exon	74758111	74758150	1000	+	.	gene_id "MSTRG.187773"; transcript_id "MSTRG.187773.52"; exon_number "2";
chr8	StringTie	exon	74762190	74766526	1000	+	.	gene_id "MSTRG.187773"; transcript_id "MSTRG.187773.52"; exon_number "3";
chr8	StringTie	transcript	74752904	74777665	1000	+	.	gene_id "MSTRG.187773"; transcript_id "MSTRG.187773.53";
chr8	StringTie	exon	74752904	74753047	1000	+	.	gene_id "MSTRG.187773"; transcript_id "MSTRG.187773.53"; exon_number "1";
chr8	StringTie	exon	74758098	74758150	1000	+	.	gene_id "MSTRG.187773"; transcript_id "MSTRG.187773.53"; exon_number "2";
chr8	StringTie	exon	74768036	74768829	1000	+	.	gene_id "MSTRG.187773"; transcript_id "MSTRG.187773.53"; exon_number "3";
chr8	StringTie	exon	74770675	74777665	1000	+	.	gene_id "MSTRG.187773"; transcript_id "MSTRG.187773.53"; exon_number "4";
chr8	StringTie	transcript	74785889	74786599	1000	+	.	gene_id "MSTRG.187773"; transcript_id "MSTRG.187773.54";
chr8	StringTie	exon	74785889	74786221	1000	+	.	gene_id "MSTRG.187773"; transcript_id "MSTRG.187773.54"; exon_number "1";
chr8	StringTie	exon	74786337	74786599	1000	+	.	gene_id "MSTRG.187773"; transcript_id "MSTRG.187773.54"; exon_number "2";
chr8	StringTie	transcript	74814537	74855061	1000	+	.	gene_id "MSTRG.187773"; transcript_id "MSTRG.187773.55";
chr8	StringTie	exon	74814537	74814821	1000	+	.	gene_id "MSTRG.187773"; transcript_id "MSTRG.187773.55"; exon_number "1";
chr8	StringTie	exon	74823268	74823467	1000	+	.	gene_id "MSTRG.187773"; transcript_id "MSTRG.187773.55"; exon_number "2";
chr8	StringTie	exon	74825210	74825522	1000	+	.	gene_id "MSTRG.187773"; transcript_id "MSTRG.187773.55"; exon_number "3";
chr8	StringTie	exon	74843981	74844099	1000	+	.	gene_id "MSTRG.187773"; transcript_id "MSTRG.187773.55"; exon_number "4";
chr8	StringTie	exon	74845128	74845260	1000	+	.	gene_id "MSTRG.187773"; transcript_id "MSTRG.187773.55"; exon_number "5";
chr8	StringTie	exon	74845382	74845497	1000	+	.	gene_id "MSTRG.187773"; transcript_id "MSTRG.187773.55"; exon_number "6";
chr8	StringTie	exon	74849118	74855061	1000	+	.	gene_id "MSTRG.187773"; transcript_id "MSTRG.187773.55"; exon_number "7";
chr8	StringTie	transcript	74814633	74855049	1000	+	.	gene_id "MSTRG.187773"; transcript_id "MSTRG.187773.56";
chr8	StringTie	exon	74814633	74814821	1000	+	.	gene_id "MSTRG.187773"; transcript_id "MSTRG.187773.56"; exon_number "1";
chr8	StringTie	exon	74823268	74823467	1000	+	.	gene_id "MSTRG.187773"; transcript_id "MSTRG.187773.56"; exon_number "2";
chr8	StringTie	exon	74825210	74825522	1000	+	.	gene_id "MSTRG.187773"; transcript_id "MSTRG.187773.56"; exon_number "3";
chr8	StringTie	exon	74843981	74844099	1000	+	.	gene_id "MSTRG.187773"; transcript_id "MSTRG.187773.56"; exon_number "4";
chr8	StringTie	exon	74845128	74845260	1000	+	.	gene_id "MSTRG.187773"; transcript_id "MSTRG.187773.56"; exon_number "5";
chr8	StringTie	exon	74845382	74845477	1000	+	.	gene_id "MSTRG.187773"; transcript_id "MSTRG.187773.56"; exon_number "6";
chr8	StringTie	exon	74849118	74855049	1000	+	.	gene_id "MSTRG.187773"; transcript_id "MSTRG.187773.56"; exon_number "7";
chr8	StringTie	transcript	74814641	74855090	1000	+	.	gene_id "MSTRG.187773"; transcript_id "MSTRG.187773.57";
chr8	StringTie	exon	74814641	74814821	1000	+	.	gene_id "MSTRG.187773"; transcript_id "MSTRG.187773.57"; exon_number "1";
chr8	StringTie	exon	74823268	74824675	1000	+	.	gene_id "MSTRG.187773"; transcript_id "MSTRG.187773.57"; exon_number "2";
chr8	StringTie	exon	74825182	74825522	1000	+	.	gene_id "MSTRG.187773"; transcript_id "MSTRG.187773.57"; exon_number "3";
chr8	StringTie	exon	74843981	74844099	1000	+	.	gene_id "MSTRG.187773"; transcript_id "MSTRG.187773.57"; exon_number "4";
chr8	StringTie	exon	74845128	74845260	1000	+	.	gene_id "MSTRG.187773"; transcript_id "MSTRG.187773.57"; exon_number "5";
chr8	StringTie	exon	74845382	74845477	1000	+	.	gene_id "MSTRG.187773"; transcript_id "MSTRG.187773.57"; exon_number "6";
chr8	StringTie	exon	74849118	74855090	1000	+	.	gene_id "MSTRG.187773"; transcript_id "MSTRG.187773.57"; exon_number "7";
chr8	StringTie	transcript	74814698	74855177	1000	+	.	gene_id "MSTRG.187773"; transcript_id "MSTRG.187773.58";
chr8	StringTie	exon	74814698	74814821	1000	+	.	gene_id "MSTRG.187773"; transcript_id "MSTRG.187773.58"; exon_number "1";
chr8	StringTie	exon	74823268	74824675	1000	+	.	gene_id "MSTRG.187773"; transcript_id "MSTRG.187773.58"; exon_number "2";
chr8	StringTie	exon	74825210	74825522	1000	+	.	gene_id "MSTRG.187773"; transcript_id "MSTRG.187773.58"; exon_number "3";
chr8	StringTie	exon	74843981	74844099	1000	+	.	gene_id "MSTRG.187773"; transcript_id "MSTRG.187773.58"; exon_number "4";
chr8	StringTie	exon	74845128	74845260	1000	+	.	gene_id "MSTRG.187773"; transcript_id "MSTRG.187773.58"; exon_number "5";
chr8	StringTie	exon	74845382	74845497	1000	+	.	gene_id "MSTRG.187773"; transcript_id "MSTRG.187773.58"; exon_number "6";
chr8	StringTie	exon	74849118	74855177	1000	+	.	gene_id "MSTRG.187773"; transcript_id "MSTRG.187773.58"; exon_number "7";
chr8	StringTie	transcript	74814712	74855049	1000	+	.	gene_id "MSTRG.187773"; transcript_id "MSTRG.187773.59";
chr8	StringTie	exon	74814712	74814821	1000	+	.	gene_id "MSTRG.187773"; transcript_id "MSTRG.187773.59"; exon_number "1";
chr8	StringTie	exon	74823268	74823467	1000	+	.	gene_id "MSTRG.187773"; transcript_id "MSTRG.187773.59"; exon_number "2";
chr8	StringTie	exon	74825210	74828463	1000	+	.	gene_id "MSTRG.187773"; transcript_id "MSTRG.187773.59"; exon_number "3";
chr8	StringTie	exon	74843981	74844099	1000	+	.	gene_id "MSTRG.187773"; transcript_id "MSTRG.187773.59"; exon_number "4";
chr8	StringTie	exon	74845128	74845260	1000	+	.	gene_id "MSTRG.187773"; transcript_id "MSTRG.187773.59"; exon_number "5";
chr8	StringTie	exon	74845382	74845497	1000	+	.	gene_id "MSTRG.187773"; transcript_id "MSTRG.187773.59"; exon_number "6";
chr8	StringTie	exon	74849118	74855049	1000	+	.	gene_id "MSTRG.187773"; transcript_id "MSTRG.187773.59"; exon_number "7";
chr8	StringTie	transcript	74599722	74615313	1000	+	.	gene_id "MSTRG.187773"; transcript_id "MSTRG.187773.6";
chr8	StringTie	exon	74599722	74599908	1000	+	.	gene_id "MSTRG.187773"; transcript_id "MSTRG.187773.6"; exon_number "1";
chr8	StringTie	exon	74612853	74612940	1000	+	.	gene_id "MSTRG.187773"; transcript_id "MSTRG.187773.6"; exon_number "2";
chr8	StringTie	exon	74615076	74615139	1000	+	.	gene_id "MSTRG.187773"; transcript_id "MSTRG.187773.6"; exon_number "3";
chr8	StringTie	exon	74615298	74615313	1000	+	.	gene_id "MSTRG.187773"; transcript_id "MSTRG.187773.6"; exon_number "4";
chr8	StringTie	transcript	74814712	74855049	1000	+	.	gene_id "MSTRG.187773"; transcript_id "MSTRG.187773.60";
chr8	StringTie	exon	74814712	74814821	1000	+	.	gene_id "MSTRG.187773"; transcript_id "MSTRG.187773.60"; exon_number "1";
chr8	StringTie	exon	74823268	74824675	1000	+	.	gene_id "MSTRG.187773"; transcript_id "MSTRG.187773.60"; exon_number "2";
chr8	StringTie	exon	74825257	74826343	1000	+	.	gene_id "MSTRG.187773"; transcript_id "MSTRG.187773.60"; exon_number "3";
chr8	StringTie	exon	74843981	74844099	1000	+	.	gene_id "MSTRG.187773"; transcript_id "MSTRG.187773.60"; exon_number "4";
chr8	StringTie	exon	74845128	74845260	1000	+	.	gene_id "MSTRG.187773"; transcript_id "MSTRG.187773.60"; exon_number "5";
chr8	StringTie	exon	74845382	74845477	1000	+	.	gene_id "MSTRG.187773"; transcript_id "MSTRG.187773.60"; exon_number "6";
chr8	StringTie	exon	74849118	74855049	1000	+	.	gene_id "MSTRG.187773"; transcript_id "MSTRG.187773.60"; exon_number "7";
chr8	StringTie	transcript	74814712	74855049	1000	+	.	gene_id "MSTRG.187773"; transcript_id "MSTRG.187773.61";
chr8	StringTie	exon	74814712	74814821	1000	+	.	gene_id "MSTRG.187773"; transcript_id "MSTRG.187773.61"; exon_number "1";
chr8	StringTie	exon	74820047	74820155	1000	+	.	gene_id "MSTRG.187773"; transcript_id "MSTRG.187773.61"; exon_number "2";
chr8	StringTie	exon	74823268	74824675	1000	+	.	gene_id "MSTRG.187773"; transcript_id "MSTRG.187773.61"; exon_number "3";
chr8	StringTie	exon	74825276	74825522	1000	+	.	gene_id "MSTRG.187773"; transcript_id "MSTRG.187773.61"; exon_number "4";
chr8	StringTie	exon	74843981	74844099	1000	+	.	gene_id "MSTRG.187773"; transcript_id "MSTRG.187773.61"; exon_number "5";
chr8	StringTie	exon	74845128	74845260	1000	+	.	gene_id "MSTRG.187773"; transcript_id "MSTRG.187773.61"; exon_number "6";
chr8	StringTie	exon	74845382	74845477	1000	+	.	gene_id "MSTRG.187773"; transcript_id "MSTRG.187773.61"; exon_number "7";
chr8	StringTie	exon	74849118	74855049	1000	+	.	gene_id "MSTRG.187773"; transcript_id "MSTRG.187773.61"; exon_number "8";
chr8	StringTie	transcript	74814716	74855049	1000	+	.	gene_id "MSTRG.187773"; transcript_id "MSTRG.187773.62";
chr8	StringTie	exon	74814716	74814821	1000	+	.	gene_id "MSTRG.187773"; transcript_id "MSTRG.187773.62"; exon_number "1";
chr8	StringTie	exon	74823268	74823467	1000	+	.	gene_id "MSTRG.187773"; transcript_id "MSTRG.187773.62"; exon_number "2";
chr8	StringTie	exon	74825182	74825522	1000	+	.	gene_id "MSTRG.187773"; transcript_id "MSTRG.187773.62"; exon_number "3";
chr8	StringTie	exon	74843981	74844099	1000	+	.	gene_id "MSTRG.187773"; transcript_id "MSTRG.187773.62"; exon_number "4";
chr8	StringTie	exon	74845128	74845260	1000	+	.	gene_id "MSTRG.187773"; transcript_id "MSTRG.187773.62"; exon_number "5";
chr8	StringTie	exon	74845382	74845497	1000	+	.	gene_id "MSTRG.187773"; transcript_id "MSTRG.187773.62"; exon_number "6";
chr8	StringTie	exon	74849118	74855049	1000	+	.	gene_id "MSTRG.187773"; transcript_id "MSTRG.187773.62"; exon_number "7";
chr8	StringTie	transcript	74815355	74855049	1000	+	.	gene_id "MSTRG.187773"; transcript_id "MSTRG.187773.63";
chr8	StringTie	exon	74815355	74815531	1000	+	.	gene_id "MSTRG.187773"; transcript_id "MSTRG.187773.63"; exon_number "1";
chr8	StringTie	exon	74823268	74823467	1000	+	.	gene_id "MSTRG.187773"; transcript_id "MSTRG.187773.63"; exon_number "2";
chr8	StringTie	exon	74825210	74825522	1000	+	.	gene_id "MSTRG.187773"; transcript_id "MSTRG.187773.63"; exon_number "3";
chr8	StringTie	exon	74843981	74844099	1000	+	.	gene_id "MSTRG.187773"; transcript_id "MSTRG.187773.63"; exon_number "4";
chr8	StringTie	exon	74845128	74845260	1000	+	.	gene_id "MSTRG.187773"; transcript_id "MSTRG.187773.63"; exon_number "5";
chr8	StringTie	exon	74845382	74845477	1000	+	.	gene_id "MSTRG.187773"; transcript_id "MSTRG.187773.63"; exon_number "6";
chr8	StringTie	exon	74849118	74855049	1000	+	.	gene_id "MSTRG.187773"; transcript_id "MSTRG.187773.63"; exon_number "7";
chr8	StringTie	transcript	74815416	74855044	1000	+	.	gene_id "MSTRG.187773"; transcript_id "MSTRG.187773.64";
chr8	StringTie	exon	74815416	74815531	1000	+	.	gene_id "MSTRG.187773"; transcript_id "MSTRG.187773.64"; exon_number "1";
chr8	StringTie	exon	74823268	74823467	1000	+	.	gene_id "MSTRG.187773"; transcript_id "MSTRG.187773.64"; exon_number "2";
chr8	StringTie	exon	74825210	74825522	1000	+	.	gene_id "MSTRG.187773"; transcript_id "MSTRG.187773.64"; exon_number "3";
chr8	StringTie	exon	74843981	74844099	1000	+	.	gene_id "MSTRG.187773"; transcript_id "MSTRG.187773.64"; exon_number "4";
chr8	StringTie	exon	74845128	74845260	1000	+	.	gene_id "MSTRG.187773"; transcript_id "MSTRG.187773.64"; exon_number "5";
chr8	StringTie	exon	74845382	74845497	1000	+	.	gene_id "MSTRG.187773"; transcript_id "MSTRG.187773.64"; exon_number "6";
chr8	StringTie	exon	74849118	74855044	1000	+	.	gene_id "MSTRG.187773"; transcript_id "MSTRG.187773.64"; exon_number "7";
chr8	StringTie	transcript	74818670	74855061	1000	+	.	gene_id "MSTRG.187773"; transcript_id "MSTRG.187773.65";
chr8	StringTie	exon	74818670	74820155	1000	+	.	gene_id "MSTRG.187773"; transcript_id "MSTRG.187773.65"; exon_number "1";
chr8	StringTie	exon	74823268	74823467	1000	+	.	gene_id "MSTRG.187773"; transcript_id "MSTRG.187773.65"; exon_number "2";
chr8	StringTie	exon	74825210	74825522	1000	+	.	gene_id "MSTRG.187773"; transcript_id "MSTRG.187773.65"; exon_number "3";
chr8	StringTie	exon	74843981	74844099	1000	+	.	gene_id "MSTRG.187773"; transcript_id "MSTRG.187773.65"; exon_number "4";
chr8	StringTie	exon	74845128	74845260	1000	+	.	gene_id "MSTRG.187773"; transcript_id "MSTRG.187773.65"; exon_number "5";
chr8	StringTie	exon	74845382	74845497	1000	+	.	gene_id "MSTRG.187773"; transcript_id "MSTRG.187773.65"; exon_number "6";
chr8	StringTie	exon	74849118	74855061	1000	+	.	gene_id "MSTRG.187773"; transcript_id "MSTRG.187773.65"; exon_number "7";
chr8	StringTie	transcript	74819281	74855097	1000	+	.	gene_id "MSTRG.187773"; transcript_id "MSTRG.187773.66";
chr8	StringTie	exon	74819281	74820155	1000	+	.	gene_id "MSTRG.187773"; transcript_id "MSTRG.187773.66"; exon_number "1";
chr8	StringTie	exon	74823268	74824675	1000	+	.	gene_id "MSTRG.187773"; transcript_id "MSTRG.187773.66"; exon_number "2";
chr8	StringTie	exon	74825210	74825522	1000	+	.	gene_id "MSTRG.187773"; transcript_id "MSTRG.187773.66"; exon_number "3";
chr8	StringTie	exon	74843981	74844099	1000	+	.	gene_id "MSTRG.187773"; transcript_id "MSTRG.187773.66"; exon_number "4";
chr8	StringTie	exon	74845128	74845260	1000	+	.	gene_id "MSTRG.187773"; transcript_id "MSTRG.187773.66"; exon_number "5";
chr8	StringTie	exon	74845382	74845497	1000	+	.	gene_id "MSTRG.187773"; transcript_id "MSTRG.187773.66"; exon_number "6";
chr8	StringTie	exon	74849118	74855097	1000	+	.	gene_id "MSTRG.187773"; transcript_id "MSTRG.187773.66"; exon_number "7";
chr8	StringTie	transcript	74819322	74855090	1000	+	.	gene_id "MSTRG.187773"; transcript_id "MSTRG.187773.67";
chr8	StringTie	exon	74819322	74820155	1000	+	.	gene_id "MSTRG.187773"; transcript_id "MSTRG.187773.67"; exon_number "1";
chr8	StringTie	exon	74823268	74824675	1000	+	.	gene_id "MSTRG.187773"; transcript_id "MSTRG.187773.67"; exon_number "2";
chr8	StringTie	exon	74825182	74825522	1000	+	.	gene_id "MSTRG.187773"; transcript_id "MSTRG.187773.67"; exon_number "3";
chr8	StringTie	exon	74843981	74844099	1000	+	.	gene_id "MSTRG.187773"; transcript_id "MSTRG.187773.67"; exon_number "4";
chr8	StringTie	exon	74845128	74845260	1000	+	.	gene_id "MSTRG.187773"; transcript_id "MSTRG.187773.67"; exon_number "5";
chr8	StringTie	exon	74845382	74845477	1000	+	.	gene_id "MSTRG.187773"; transcript_id "MSTRG.187773.67"; exon_number "6";
chr8	StringTie	exon	74849118	74855090	1000	+	.	gene_id "MSTRG.187773"; transcript_id "MSTRG.187773.67"; exon_number "7";
chr8	StringTie	transcript	74819376	74855152	1000	+	.	gene_id "MSTRG.187773"; transcript_id "MSTRG.187773.68";
chr8	StringTie	exon	74819376	74820155	1000	+	.	gene_id "MSTRG.187773"; transcript_id "MSTRG.187773.68"; exon_number "1";
chr8	StringTie	exon	74823268	74824675	1000	+	.	gene_id "MSTRG.187773"; transcript_id "MSTRG.187773.68"; exon_number "2";
chr8	StringTie	exon	74825182	74825522	1000	+	.	gene_id "MSTRG.187773"; transcript_id "MSTRG.187773.68"; exon_number "3";
chr8	StringTie	exon	74843981	74844099	1000	+	.	gene_id "MSTRG.187773"; transcript_id "MSTRG.187773.68"; exon_number "4";
chr8	StringTie	exon	74845128	74845260	1000	+	.	gene_id "MSTRG.187773"; transcript_id "MSTRG.187773.68"; exon_number "5";
chr8	StringTie	exon	74845382	74845497	1000	+	.	gene_id "MSTRG.187773"; transcript_id "MSTRG.187773.68"; exon_number "6";
chr8	StringTie	exon	74849118	74855152	1000	+	.	gene_id "MSTRG.187773"; transcript_id "MSTRG.187773.68"; exon_number "7";
chr8	StringTie	transcript	74819940	74855042	1000	+	.	gene_id "MSTRG.187773"; transcript_id "MSTRG.187773.69";
chr8	StringTie	exon	74819940	74820155	1000	+	.	gene_id "MSTRG.187773"; transcript_id "MSTRG.187773.69"; exon_number "1";
chr8	StringTie	exon	74823268	74824675	1000	+	.	gene_id "MSTRG.187773"; transcript_id "MSTRG.187773.69"; exon_number "2";
chr8	StringTie	exon	74825210	74825522	1000	+	.	gene_id "MSTRG.187773"; transcript_id "MSTRG.187773.69"; exon_number "3";
chr8	StringTie	exon	74843981	74844099	1000	+	.	gene_id "MSTRG.187773"; transcript_id "MSTRG.187773.69"; exon_number "4";
chr8	StringTie	exon	74845128	74845260	1000	+	.	gene_id "MSTRG.187773"; transcript_id "MSTRG.187773.69"; exon_number "5";
chr8	StringTie	exon	74845382	74845497	1000	+	.	gene_id "MSTRG.187773"; transcript_id "MSTRG.187773.69"; exon_number "6";
chr8	StringTie	exon	74849118	74849298	1000	+	.	gene_id "MSTRG.187773"; transcript_id "MSTRG.187773.69"; exon_number "7";
chr8	StringTie	exon	74851342	74855042	1000	+	.	gene_id "MSTRG.187773"; transcript_id "MSTRG.187773.69"; exon_number "8";
chr8	StringTie	transcript	74599732	74638463	1000	+	.	gene_id "MSTRG.187773"; transcript_id "MSTRG.187773.7";
chr8	StringTie	exon	74599732	74599908	1000	+	.	gene_id "MSTRG.187773"; transcript_id "MSTRG.187773.7"; exon_number "1";
chr8	StringTie	exon	74612853	74612940	1000	+	.	gene_id "MSTRG.187773"; transcript_id "MSTRG.187773.7"; exon_number "2";
chr8	StringTie	exon	74615076	74615139	1000	+	.	gene_id "MSTRG.187773"; transcript_id "MSTRG.187773.7"; exon_number "3";
chr8	StringTie	exon	74638438	74638463	1000	+	.	gene_id "MSTRG.187773"; transcript_id "MSTRG.187773.7"; exon_number "4";
chr8	StringTie	transcript	74820049	74855106	1000	+	.	gene_id "MSTRG.187773"; transcript_id "MSTRG.187773.70";
chr8	StringTie	exon	74820049	74820155	1000	+	.	gene_id "MSTRG.187773"; transcript_id "MSTRG.187773.70"; exon_number "1";
chr8	StringTie	exon	74823268	74824675	1000	+	.	gene_id "MSTRG.187773"; transcript_id "MSTRG.187773.70"; exon_number "2";
chr8	StringTie	exon	74825257	74825522	1000	+	.	gene_id "MSTRG.187773"; transcript_id "MSTRG.187773.70"; exon_number "3";
chr8	StringTie	exon	74843981	74844099	1000	+	.	gene_id "MSTRG.187773"; transcript_id "MSTRG.187773.70"; exon_number "4";
chr8	StringTie	exon	74845128	74845260	1000	+	.	gene_id "MSTRG.187773"; transcript_id "MSTRG.187773.70"; exon_number "5";
chr8	StringTie	exon	74845382	74845497	1000	+	.	gene_id "MSTRG.187773"; transcript_id "MSTRG.187773.70"; exon_number "6";
chr8	StringTie	exon	74849118	74855106	1000	+	.	gene_id "MSTRG.187773"; transcript_id "MSTRG.187773.70"; exon_number "7";
chr8	StringTie	transcript	74820106	74855042	1000	+	.	gene_id "MSTRG.187773"; transcript_id "MSTRG.187773.71";
chr8	StringTie	exon	74820106	74820155	1000	+	.	gene_id "MSTRG.187773"; transcript_id "MSTRG.187773.71"; exon_number "1";
chr8	StringTie	exon	74823268	74823467	1000	+	.	gene_id "MSTRG.187773"; transcript_id "MSTRG.187773.71"; exon_number "2";
chr8	StringTie	exon	74825182	74825522	1000	+	.	gene_id "MSTRG.187773"; transcript_id "MSTRG.187773.71"; exon_number "3";
chr8	StringTie	exon	74843981	74844099	1000	+	.	gene_id "MSTRG.187773"; transcript_id "MSTRG.187773.71"; exon_number "4";
chr8	StringTie	exon	74845128	74845260	1000	+	.	gene_id "MSTRG.187773"; transcript_id "MSTRG.187773.71"; exon_number "5";
chr8	StringTie	exon	74845382	74845497	1000	+	.	gene_id "MSTRG.187773"; transcript_id "MSTRG.187773.71"; exon_number "6";
chr8	StringTie	exon	74849118	74855042	1000	+	.	gene_id "MSTRG.187773"; transcript_id "MSTRG.187773.71"; exon_number "7";
chr8	StringTie	transcript	74820106	74855042	1000	+	.	gene_id "MSTRG.187773"; transcript_id "MSTRG.187773.72";
chr8	StringTie	exon	74820106	74820155	1000	+	.	gene_id "MSTRG.187773"; transcript_id "MSTRG.187773.72"; exon_number "1";
chr8	StringTie	exon	74823268	74823531	1000	+	.	gene_id "MSTRG.187773"; transcript_id "MSTRG.187773.72"; exon_number "2";
chr8	StringTie	exon	74825210	74825522	1000	+	.	gene_id "MSTRG.187773"; transcript_id "MSTRG.187773.72"; exon_number "3";
chr8	StringTie	exon	74843981	74844099	1000	+	.	gene_id "MSTRG.187773"; transcript_id "MSTRG.187773.72"; exon_number "4";
chr8	StringTie	exon	74845128	74845260	1000	+	.	gene_id "MSTRG.187773"; transcript_id "MSTRG.187773.72"; exon_number "5";
chr8	StringTie	exon	74845382	74845497	1000	+	.	gene_id "MSTRG.187773"; transcript_id "MSTRG.187773.72"; exon_number "6";
chr8	StringTie	exon	74849118	74855042	1000	+	.	gene_id "MSTRG.187773"; transcript_id "MSTRG.187773.72"; exon_number "7";
chr8	StringTie	transcript	74820138	74855041	1000	+	.	gene_id "MSTRG.187773"; transcript_id "MSTRG.187773.73";
chr8	StringTie	exon	74820138	74820155	1000	+	.	gene_id "MSTRG.187773"; transcript_id "MSTRG.187773.73"; exon_number "1";
chr8	StringTie	exon	74823268	74823467	1000	+	.	gene_id "MSTRG.187773"; transcript_id "MSTRG.187773.73"; exon_number "2";
chr8	StringTie	exon	74825210	74825522	1000	+	.	gene_id "MSTRG.187773"; transcript_id "MSTRG.187773.73"; exon_number "3";
chr8	StringTie	exon	74843981	74844099	1000	+	.	gene_id "MSTRG.187773"; transcript_id "MSTRG.187773.73"; exon_number "4";
chr8	StringTie	exon	74845128	74845260	1000	+	.	gene_id "MSTRG.187773"; transcript_id "MSTRG.187773.73"; exon_number "5";
chr8	StringTie	exon	74845361	74845497	1000	+	.	gene_id "MSTRG.187773"; transcript_id "MSTRG.187773.73"; exon_number "6";
chr8	StringTie	exon	74849118	74855041	1000	+	.	gene_id "MSTRG.187773"; transcript_id "MSTRG.187773.73"; exon_number "7";
chr8	StringTie	transcript	74822018	74855054	1000	+	.	gene_id "MSTRG.187773"; transcript_id "MSTRG.187773.74";
chr8	StringTie	exon	74822018	74822650	1000	+	.	gene_id "MSTRG.187773"; transcript_id "MSTRG.187773.74"; exon_number "1";
chr8	StringTie	exon	74823268	74824675	1000	+	.	gene_id "MSTRG.187773"; transcript_id "MSTRG.187773.74"; exon_number "2";
chr8	StringTie	exon	74825182	74825522	1000	+	.	gene_id "MSTRG.187773"; transcript_id "MSTRG.187773.74"; exon_number "3";
chr8	StringTie	exon	74843981	74844099	1000	+	.	gene_id "MSTRG.187773"; transcript_id "MSTRG.187773.74"; exon_number "4";
chr8	StringTie	exon	74845128	74845260	1000	+	.	gene_id "MSTRG.187773"; transcript_id "MSTRG.187773.74"; exon_number "5";
chr8	StringTie	exon	74845382	74845477	1000	+	.	gene_id "MSTRG.187773"; transcript_id "MSTRG.187773.74"; exon_number "6";
chr8	StringTie	exon	74849118	74855054	1000	+	.	gene_id "MSTRG.187773"; transcript_id "MSTRG.187773.74"; exon_number "7";
chr8	StringTie	transcript	74822343	74855054	1000	+	.	gene_id "MSTRG.187773"; transcript_id "MSTRG.187773.75";
chr8	StringTie	exon	74822343	74822650	1000	+	.	gene_id "MSTRG.187773"; transcript_id "MSTRG.187773.75"; exon_number "1";
chr8	StringTie	exon	74823268	74824675	1000	+	.	gene_id "MSTRG.187773"; transcript_id "MSTRG.187773.75"; exon_number "2";
chr8	StringTie	exon	74825210	74825522	1000	+	.	gene_id "MSTRG.187773"; transcript_id "MSTRG.187773.75"; exon_number "3";
chr8	StringTie	exon	74843981	74844099	1000	+	.	gene_id "MSTRG.187773"; transcript_id "MSTRG.187773.75"; exon_number "4";
chr8	StringTie	exon	74845128	74845260	1000	+	.	gene_id "MSTRG.187773"; transcript_id "MSTRG.187773.75"; exon_number "5";
chr8	StringTie	exon	74845382	74845497	1000	+	.	gene_id "MSTRG.187773"; transcript_id "MSTRG.187773.75"; exon_number "6";
chr8	StringTie	exon	74849118	74855054	1000	+	.	gene_id "MSTRG.187773"; transcript_id "MSTRG.187773.75"; exon_number "7";
chr8	StringTie	transcript	74822551	74855049	1000	+	.	gene_id "MSTRG.187773"; transcript_id "MSTRG.187773.76";
chr8	StringTie	exon	74822551	74822650	1000	+	.	gene_id "MSTRG.187773"; transcript_id "MSTRG.187773.76"; exon_number "1";
chr8	StringTie	exon	74823268	74824675	1000	+	.	gene_id "MSTRG.187773"; transcript_id "MSTRG.187773.76"; exon_number "2";
chr8	StringTie	exon	74825182	74825522	1000	+	.	gene_id "MSTRG.187773"; transcript_id "MSTRG.187773.76"; exon_number "3";
chr8	StringTie	exon	74843981	74844099	1000	+	.	gene_id "MSTRG.187773"; transcript_id "MSTRG.187773.76"; exon_number "4";
chr8	StringTie	exon	74845128	74845260	1000	+	.	gene_id "MSTRG.187773"; transcript_id "MSTRG.187773.76"; exon_number "5";
chr8	StringTie	exon	74845382	74845497	1000	+	.	gene_id "MSTRG.187773"; transcript_id "MSTRG.187773.76"; exon_number "6";
chr8	StringTie	exon	74849118	74855049	1000	+	.	gene_id "MSTRG.187773"; transcript_id "MSTRG.187773.76"; exon_number "7";
chr8	StringTie	transcript	74822553	74855049	1000	+	.	gene_id "MSTRG.187773"; transcript_id "MSTRG.187773.77";
chr8	StringTie	exon	74822553	74822650	1000	+	.	gene_id "MSTRG.187773"; transcript_id "MSTRG.187773.77"; exon_number "1";
chr8	StringTie	exon	74823268	74823467	1000	+	.	gene_id "MSTRG.187773"; transcript_id "MSTRG.187773.77"; exon_number "2";
chr8	StringTie	exon	74825210	74825522	1000	+	.	gene_id "MSTRG.187773"; transcript_id "MSTRG.187773.77"; exon_number "3";
chr8	StringTie	exon	74843981	74844099	1000	+	.	gene_id "MSTRG.187773"; transcript_id "MSTRG.187773.77"; exon_number "4";
chr8	StringTie	exon	74845128	74845260	1000	+	.	gene_id "MSTRG.187773"; transcript_id "MSTRG.187773.77"; exon_number "5";
chr8	StringTie	exon	74845382	74845477	1000	+	.	gene_id "MSTRG.187773"; transcript_id "MSTRG.187773.77"; exon_number "6";
chr8	StringTie	exon	74849118	74855049	1000	+	.	gene_id "MSTRG.187773"; transcript_id "MSTRG.187773.77"; exon_number "7";
chr8	StringTie	transcript	74822626	74855044	1000	+	.	gene_id "MSTRG.187773"; transcript_id "MSTRG.187773.78";
chr8	StringTie	exon	74822626	74822650	1000	+	.	gene_id "MSTRG.187773"; transcript_id "MSTRG.187773.78"; exon_number "1";
chr8	StringTie	exon	74823268	74823467	1000	+	.	gene_id "MSTRG.187773"; transcript_id "MSTRG.187773.78"; exon_number "2";
chr8	StringTie	exon	74825210	74825522	1000	+	.	gene_id "MSTRG.187773"; transcript_id "MSTRG.187773.78"; exon_number "3";
chr8	StringTie	exon	74843981	74844099	1000	+	.	gene_id "MSTRG.187773"; transcript_id "MSTRG.187773.78"; exon_number "4";
chr8	StringTie	exon	74845128	74845260	1000	+	.	gene_id "MSTRG.187773"; transcript_id "MSTRG.187773.78"; exon_number "5";
chr8	StringTie	exon	74845382	74845496	1000	+	.	gene_id "MSTRG.187773"; transcript_id "MSTRG.187773.78"; exon_number "6";
chr8	StringTie	exon	74849118	74855044	1000	+	.	gene_id "MSTRG.187773"; transcript_id "MSTRG.187773.78"; exon_number "7";
chr8	StringTie	transcript	74823028	74855041	1000	+	.	gene_id "MSTRG.187773"; transcript_id "MSTRG.187773.79";
chr8	StringTie	exon	74823028	74823531	1000	+	.	gene_id "MSTRG.187773"; transcript_id "MSTRG.187773.79"; exon_number "1";
chr8	StringTie	exon	74825182	74825522	1000	+	.	gene_id "MSTRG.187773"; transcript_id "MSTRG.187773.79"; exon_number "2";
chr8	StringTie	exon	74843981	74844099	1000	+	.	gene_id "MSTRG.187773"; transcript_id "MSTRG.187773.79"; exon_number "3";
chr8	StringTie	exon	74845128	74845260	1000	+	.	gene_id "MSTRG.187773"; transcript_id "MSTRG.187773.79"; exon_number "4";
chr8	StringTie	exon	74845382	74845497	1000	+	.	gene_id "MSTRG.187773"; transcript_id "MSTRG.187773.79"; exon_number "5";
chr8	StringTie	exon	74849118	74855041	1000	+	.	gene_id "MSTRG.187773"; transcript_id "MSTRG.187773.79"; exon_number "6";
chr8	StringTie	transcript	74599754	74855047	1000	+	.	gene_id "MSTRG.187773"; transcript_id "MSTRG.187773.8";
chr8	StringTie	exon	74599754	74599908	1000	+	.	gene_id "MSTRG.187773"; transcript_id "MSTRG.187773.8"; exon_number "1";
chr8	StringTie	exon	74612853	74612940	1000	+	.	gene_id "MSTRG.187773"; transcript_id "MSTRG.187773.8"; exon_number "2";
chr8	StringTie	exon	74702379	74702456	1000	+	.	gene_id "MSTRG.187773"; transcript_id "MSTRG.187773.8"; exon_number "3";
chr8	StringTie	exon	74703606	74703682	1000	+	.	gene_id "MSTRG.187773"; transcript_id "MSTRG.187773.8"; exon_number "4";
chr8	StringTie	exon	74752441	74752533	1000	+	.	gene_id "MSTRG.187773"; transcript_id "MSTRG.187773.8"; exon_number "5";
chr8	StringTie	exon	74758111	74758150	1000	+	.	gene_id "MSTRG.187773"; transcript_id "MSTRG.187773.8"; exon_number "6";
chr8	StringTie	exon	74823268	74823476	1000	+	.	gene_id "MSTRG.187773"; transcript_id "MSTRG.187773.8"; exon_number "7";
chr8	StringTie	exon	74825210	74825522	1000	+	.	gene_id "MSTRG.187773"; transcript_id "MSTRG.187773.8"; exon_number "8";
chr8	StringTie	exon	74843981	74844099	1000	+	.	gene_id "MSTRG.187773"; transcript_id "MSTRG.187773.8"; exon_number "9";
chr8	StringTie	exon	74845128	74845260	1000	+	.	gene_id "MSTRG.187773"; transcript_id "MSTRG.187773.8"; exon_number "10";
chr8	StringTie	exon	74845382	74845497	1000	+	.	gene_id "MSTRG.187773"; transcript_id "MSTRG.187773.8"; exon_number "11";
chr8	StringTie	exon	74849118	74855047	1000	+	.	gene_id "MSTRG.187773"; transcript_id "MSTRG.187773.8"; exon_number "12";
chr8	StringTie	transcript	74823132	74855054	1000	+	.	gene_id "MSTRG.187773"; transcript_id "MSTRG.187773.80";
chr8	StringTie	exon	74823132	74824675	1000	+	.	gene_id "MSTRG.187773"; transcript_id "MSTRG.187773.80"; exon_number "1";
chr8	StringTie	exon	74825210	74825522	1000	+	.	gene_id "MSTRG.187773"; transcript_id "MSTRG.187773.80"; exon_number "2";
chr8	StringTie	exon	74826269	74828463	1000	+	.	gene_id "MSTRG.187773"; transcript_id "MSTRG.187773.80"; exon_number "3";
chr8	StringTie	exon	74843981	74844099	1000	+	.	gene_id "MSTRG.187773"; transcript_id "MSTRG.187773.80"; exon_number "4";
chr8	StringTie	exon	74845128	74845260	1000	+	.	gene_id "MSTRG.187773"; transcript_id "MSTRG.187773.80"; exon_number "5";
chr8	StringTie	exon	74845382	74845497	1000	+	.	gene_id "MSTRG.187773"; transcript_id "MSTRG.187773.80"; exon_number "6";
chr8	StringTie	exon	74849118	74855054	1000	+	.	gene_id "MSTRG.187773"; transcript_id "MSTRG.187773.80"; exon_number "7";
chr8	StringTie	transcript	74823779	74855049	1000	+	.	gene_id "MSTRG.187773"; transcript_id "MSTRG.187773.81";
chr8	StringTie	exon	74823779	74824675	1000	+	.	gene_id "MSTRG.187773"; transcript_id "MSTRG.187773.81"; exon_number "1";
chr8	StringTie	exon	74825210	74825522	1000	+	.	gene_id "MSTRG.187773"; transcript_id "MSTRG.187773.81"; exon_number "2";
chr8	StringTie	exon	74843981	74844099	1000	+	.	gene_id "MSTRG.187773"; transcript_id "MSTRG.187773.81"; exon_number "3";
chr8	StringTie	exon	74845128	74845260	1000	+	.	gene_id "MSTRG.187773"; transcript_id "MSTRG.187773.81"; exon_number "4";
chr8	StringTie	exon	74845382	74845477	1000	+	.	gene_id "MSTRG.187773"; transcript_id "MSTRG.187773.81"; exon_number "5";
chr8	StringTie	exon	74849118	74855049	1000	+	.	gene_id "MSTRG.187773"; transcript_id "MSTRG.187773.81"; exon_number "6";
chr8	StringTie	transcript	74823789	74855049	1000	+	.	gene_id "MSTRG.187773"; transcript_id "MSTRG.187773.82";
chr8	StringTie	exon	74823789	74824675	1000	+	.	gene_id "MSTRG.187773"; transcript_id "MSTRG.187773.82"; exon_number "1";
chr8	StringTie	exon	74825210	74825522	1000	+	.	gene_id "MSTRG.187773"; transcript_id "MSTRG.187773.82"; exon_number "2";
chr8	StringTie	exon	74843981	74844099	1000	+	.	gene_id "MSTRG.187773"; transcript_id "MSTRG.187773.82"; exon_number "3";
chr8	StringTie	exon	74845128	74845260	1000	+	.	gene_id "MSTRG.187773"; transcript_id "MSTRG.187773.82"; exon_number "4";
chr8	StringTie	exon	74845382	74845576	1000	+	.	gene_id "MSTRG.187773"; transcript_id "MSTRG.187773.82"; exon_number "5";
chr8	StringTie	exon	74849118	74855049	1000	+	.	gene_id "MSTRG.187773"; transcript_id "MSTRG.187773.82"; exon_number "6";
chr8	StringTie	transcript	74823813	74855049	1000	+	.	gene_id "MSTRG.187773"; transcript_id "MSTRG.187773.83";
chr8	StringTie	exon	74823813	74824675	1000	+	.	gene_id "MSTRG.187773"; transcript_id "MSTRG.187773.83"; exon_number "1";
chr8	StringTie	exon	74825182	74825522	1000	+	.	gene_id "MSTRG.187773"; transcript_id "MSTRG.187773.83"; exon_number "2";
chr8	StringTie	exon	74843981	74844099	1000	+	.	gene_id "MSTRG.187773"; transcript_id "MSTRG.187773.83"; exon_number "3";
chr8	StringTie	exon	74845128	74845256	1000	+	.	gene_id "MSTRG.187773"; transcript_id "MSTRG.187773.83"; exon_number "4";
chr8	StringTie	exon	74845382	74845497	1000	+	.	gene_id "MSTRG.187773"; transcript_id "MSTRG.187773.83"; exon_number "5";
chr8	StringTie	exon	74849118	74855049	1000	+	.	gene_id "MSTRG.187773"; transcript_id "MSTRG.187773.83"; exon_number "6";
chr8	StringTie	transcript	74824195	74855095	1000	+	.	gene_id "MSTRG.187773"; transcript_id "MSTRG.187773.84";
chr8	StringTie	exon	74824195	74824675	1000	+	.	gene_id "MSTRG.187773"; transcript_id "MSTRG.187773.84"; exon_number "1";
chr8	StringTie	exon	74825182	74825522	1000	+	.	gene_id "MSTRG.187773"; transcript_id "MSTRG.187773.84"; exon_number "2";
chr8	StringTie	exon	74843981	74844099	1000	+	.	gene_id "MSTRG.187773"; transcript_id "MSTRG.187773.84"; exon_number "3";
chr8	StringTie	exon	74845128	74845260	1000	+	.	gene_id "MSTRG.187773"; transcript_id "MSTRG.187773.84"; exon_number "4";
chr8	StringTie	exon	74845382	74845497	1000	+	.	gene_id "MSTRG.187773"; transcript_id "MSTRG.187773.84"; exon_number "5";
chr8	StringTie	exon	74849118	74849298	1000	+	.	gene_id "MSTRG.187773"; transcript_id "MSTRG.187773.84"; exon_number "6";
chr8	StringTie	exon	74851342	74855095	1000	+	.	gene_id "MSTRG.187773"; transcript_id "MSTRG.187773.84"; exon_number "7";
chr8	StringTie	transcript	74824324	74855049	1000	+	.	gene_id "MSTRG.187773"; transcript_id "MSTRG.187773.85";
chr8	StringTie	exon	74824324	74824675	1000	+	.	gene_id "MSTRG.187773"; transcript_id "MSTRG.187773.85"; exon_number "1";
chr8	StringTie	exon	74825276	74825522	1000	+	.	gene_id "MSTRG.187773"; transcript_id "MSTRG.187773.85"; exon_number "2";
chr8	StringTie	exon	74843981	74844099	1000	+	.	gene_id "MSTRG.187773"; transcript_id "MSTRG.187773.85"; exon_number "3";
chr8	StringTie	exon	74845128	74845260	1000	+	.	gene_id "MSTRG.187773"; transcript_id "MSTRG.187773.85"; exon_number "4";
chr8	StringTie	exon	74845382	74845497	1000	+	.	gene_id "MSTRG.187773"; transcript_id "MSTRG.187773.85"; exon_number "5";
chr8	StringTie	exon	74849118	74855049	1000	+	.	gene_id "MSTRG.187773"; transcript_id "MSTRG.187773.85"; exon_number "6";
chr8	StringTie	transcript	74824399	74855050	1000	+	.	gene_id "MSTRG.187773"; transcript_id "MSTRG.187773.86";
chr8	StringTie	exon	74824399	74824675	1000	+	.	gene_id "MSTRG.187773"; transcript_id "MSTRG.187773.86"; exon_number "1";
chr8	StringTie	exon	74825257	74825522	1000	+	.	gene_id "MSTRG.187773"; transcript_id "MSTRG.187773.86"; exon_number "2";
chr8	StringTie	exon	74843981	74844099	1000	+	.	gene_id "MSTRG.187773"; transcript_id "MSTRG.187773.86"; exon_number "3";
chr8	StringTie	exon	74845128	74845260	1000	+	.	gene_id "MSTRG.187773"; transcript_id "MSTRG.187773.86"; exon_number "4";
chr8	StringTie	exon	74845382	74845477	1000	+	.	gene_id "MSTRG.187773"; transcript_id "MSTRG.187773.86"; exon_number "5";
chr8	StringTie	exon	74849118	74855050	1000	+	.	gene_id "MSTRG.187773"; transcript_id "MSTRG.187773.86"; exon_number "6";
chr8	StringTie	transcript	74824399	74855049	1000	+	.	gene_id "MSTRG.187773"; transcript_id "MSTRG.187773.87";
chr8	StringTie	exon	74824399	74824675	1000	+	.	gene_id "MSTRG.187773"; transcript_id "MSTRG.187773.87"; exon_number "1";
chr8	StringTie	exon	74825215	74825522	1000	+	.	gene_id "MSTRG.187773"; transcript_id "MSTRG.187773.87"; exon_number "2";
chr8	StringTie	exon	74843981	74844099	1000	+	.	gene_id "MSTRG.187773"; transcript_id "MSTRG.187773.87"; exon_number "3";
chr8	StringTie	exon	74845128	74845260	1000	+	.	gene_id "MSTRG.187773"; transcript_id "MSTRG.187773.87"; exon_number "4";
chr8	StringTie	exon	74845382	74845477	1000	+	.	gene_id "MSTRG.187773"; transcript_id "MSTRG.187773.87"; exon_number "5";
chr8	StringTie	exon	74849118	74855049	1000	+	.	gene_id "MSTRG.187773"; transcript_id "MSTRG.187773.87"; exon_number "6";
chr8	StringTie	transcript	74824403	74855049	1000	+	.	gene_id "MSTRG.187773"; transcript_id "MSTRG.187773.88";
chr8	StringTie	exon	74824403	74824675	1000	+	.	gene_id "MSTRG.187773"; transcript_id "MSTRG.187773.88"; exon_number "1";
chr8	StringTie	exon	74825182	74825522	1000	+	.	gene_id "MSTRG.187773"; transcript_id "MSTRG.187773.88"; exon_number "2";
chr8	StringTie	exon	74843981	74844099	1000	+	.	gene_id "MSTRG.187773"; transcript_id "MSTRG.187773.88"; exon_number "3";
chr8	StringTie	exon	74845128	74845260	1000	+	.	gene_id "MSTRG.187773"; transcript_id "MSTRG.187773.88"; exon_number "4";
chr8	StringTie	exon	74845361	74845477	1000	+	.	gene_id "MSTRG.187773"; transcript_id "MSTRG.187773.88"; exon_number "5";
chr8	StringTie	exon	74849118	74855049	1000	+	.	gene_id "MSTRG.187773"; transcript_id "MSTRG.187773.88"; exon_number "6";
chr8	StringTie	transcript	74824424	74855041	1000	+	.	gene_id "MSTRG.187773"; transcript_id "MSTRG.187773.89";
chr8	StringTie	exon	74824424	74824675	1000	+	.	gene_id "MSTRG.187773"; transcript_id "MSTRG.187773.89"; exon_number "1";
chr8	StringTie	exon	74825257	74825522	1000	+	.	gene_id "MSTRG.187773"; transcript_id "MSTRG.187773.89"; exon_number "2";
chr8	StringTie	exon	74843981	74844099	1000	+	.	gene_id "MSTRG.187773"; transcript_id "MSTRG.187773.89"; exon_number "3";
chr8	StringTie	exon	74845128	74845260	1000	+	.	gene_id "MSTRG.187773"; transcript_id "MSTRG.187773.89"; exon_number "4";
chr8	StringTie	exon	74845382	74845497	1000	+	.	gene_id "MSTRG.187773"; transcript_id "MSTRG.187773.89"; exon_number "5";
chr8	StringTie	exon	74849118	74849298	1000	+	.	gene_id "MSTRG.187773"; transcript_id "MSTRG.187773.89"; exon_number "6";
chr8	StringTie	exon	74851342	74855041	1000	+	.	gene_id "MSTRG.187773"; transcript_id "MSTRG.187773.89"; exon_number "7";
chr8	StringTie	transcript	74599770	74615314	1000	+	.	gene_id "MSTRG.187773"; transcript_id "MSTRG.187773.9";
chr8	StringTie	exon	74599770	74599908	1000	+	.	gene_id "MSTRG.187773"; transcript_id "MSTRG.187773.9"; exon_number "1";
chr8	StringTie	exon	74612853	74612940	1000	+	.	gene_id "MSTRG.187773"; transcript_id "MSTRG.187773.9"; exon_number "2";
chr8	StringTie	exon	74615081	74615314	1000	+	.	gene_id "MSTRG.187773"; transcript_id "MSTRG.187773.9"; exon_number "3";
chr8	StringTie	transcript	74824428	74855031	1000	+	.	gene_id "MSTRG.187773"; transcript_id "MSTRG.187773.90";
chr8	StringTie	exon	74824428	74824675	1000	+	.	gene_id "MSTRG.187773"; transcript_id "MSTRG.187773.90"; exon_number "1";
chr8	StringTie	exon	74825210	74825522	1000	+	.	gene_id "MSTRG.187773"; transcript_id "MSTRG.187773.90"; exon_number "2";
chr8	StringTie	exon	74843981	74844099	1000	+	.	gene_id "MSTRG.187773"; transcript_id "MSTRG.187773.90"; exon_number "3";
chr8	StringTie	exon	74845128	74845259	1000	+	.	gene_id "MSTRG.187773"; transcript_id "MSTRG.187773.90"; exon_number "4";
chr8	StringTie	exon	74845382	74845497	1000	+	.	gene_id "MSTRG.187773"; transcript_id "MSTRG.187773.90"; exon_number "5";
chr8	StringTie	exon	74849118	74853405	1000	+	.	gene_id "MSTRG.187773"; transcript_id "MSTRG.187773.90"; exon_number "6";
chr8	StringTie	exon	74853437	74855031	1000	+	.	gene_id "MSTRG.187773"; transcript_id "MSTRG.187773.90"; exon_number "7";
chr8	StringTie	transcript	74824491	74855041	1000	+	.	gene_id "MSTRG.187773"; transcript_id "MSTRG.187773.91";
chr8	StringTie	exon	74824491	74824675	1000	+	.	gene_id "MSTRG.187773"; transcript_id "MSTRG.187773.91"; exon_number "1";
chr8	StringTie	exon	74843981	74844099	1000	+	.	gene_id "MSTRG.187773"; transcript_id "MSTRG.187773.91"; exon_number "2";
chr8	StringTie	exon	74845128	74845260	1000	+	.	gene_id "MSTRG.187773"; transcript_id "MSTRG.187773.91"; exon_number "3";
chr8	StringTie	exon	74845382	74845497	1000	+	.	gene_id "MSTRG.187773"; transcript_id "MSTRG.187773.91"; exon_number "4";
chr8	StringTie	exon	74849118	74852281	1000	+	.	gene_id "MSTRG.187773"; transcript_id "MSTRG.187773.91"; exon_number "5";
chr8	StringTie	exon	74852845	74855041	1000	+	.	gene_id "MSTRG.187773"; transcript_id "MSTRG.187773.91"; exon_number "6";
chr8	StringTie	transcript	74824499	74855042	1000	+	.	gene_id "MSTRG.187773"; transcript_id "MSTRG.187773.92";
chr8	StringTie	exon	74824499	74824675	1000	+	.	gene_id "MSTRG.187773"; transcript_id "MSTRG.187773.92"; exon_number "1";
chr8	StringTie	exon	74825257	74828463	1000	+	.	gene_id "MSTRG.187773"; transcript_id "MSTRG.187773.92"; exon_number "2";
chr8	StringTie	exon	74843981	74844099	1000	+	.	gene_id "MSTRG.187773"; transcript_id "MSTRG.187773.92"; exon_number "3";
chr8	StringTie	exon	74845128	74845260	1000	+	.	gene_id "MSTRG.187773"; transcript_id "MSTRG.187773.92"; exon_number "4";
chr8	StringTie	exon	74845382	74855042	1000	+	.	gene_id "MSTRG.187773"; transcript_id "MSTRG.187773.92"; exon_number "5";
chr8	StringTie	transcript	74824499	74855044	1000	+	.	gene_id "MSTRG.187773"; transcript_id "MSTRG.187773.93";
chr8	StringTie	exon	74824499	74824675	1000	+	.	gene_id "MSTRG.187773"; transcript_id "MSTRG.187773.93"; exon_number "1";
chr8	StringTie	exon	74825182	74825522	1000	+	.	gene_id "MSTRG.187773"; transcript_id "MSTRG.187773.93"; exon_number "2";
chr8	StringTie	exon	74843981	74844099	1000	+	.	gene_id "MSTRG.187773"; transcript_id "MSTRG.187773.93"; exon_number "3";
chr8	StringTie	exon	74845128	74845260	1000	+	.	gene_id "MSTRG.187773"; transcript_id "MSTRG.187773.93"; exon_number "4";
chr8	StringTie	exon	74845382	74845497	1000	+	.	gene_id "MSTRG.187773"; transcript_id "MSTRG.187773.93"; exon_number "5";
chr8	StringTie	exon	74849118	74854152	1000	+	.	gene_id "MSTRG.187773"; transcript_id "MSTRG.187773.93"; exon_number "6";
chr8	StringTie	exon	74854183	74855044	1000	+	.	gene_id "MSTRG.187773"; transcript_id "MSTRG.187773.93"; exon_number "7";
chr8	StringTie	transcript	74824502	74855092	1000	+	.	gene_id "MSTRG.187773"; transcript_id "MSTRG.187773.94";
chr8	StringTie	exon	74824502	74824675	1000	+	.	gene_id "MSTRG.187773"; transcript_id "MSTRG.187773.94"; exon_number "1";
chr8	StringTie	exon	74825215	74825522	1000	+	.	gene_id "MSTRG.187773"; transcript_id "MSTRG.187773.94"; exon_number "2";
chr8	StringTie	exon	74843981	74844099	1000	+	.	gene_id "MSTRG.187773"; transcript_id "MSTRG.187773.94"; exon_number "3";
chr8	StringTie	exon	74845128	74845260	1000	+	.	gene_id "MSTRG.187773"; transcript_id "MSTRG.187773.94"; exon_number "4";
chr8	StringTie	exon	74845382	74845497	1000	+	.	gene_id "MSTRG.187773"; transcript_id "MSTRG.187773.94"; exon_number "5";
chr8	StringTie	exon	74849118	74855092	1000	+	.	gene_id "MSTRG.187773"; transcript_id "MSTRG.187773.94"; exon_number "6";
chr8	StringTie	transcript	74824541	74855049	1000	+	.	gene_id "MSTRG.187773"; transcript_id "MSTRG.187773.96";
chr8	StringTie	exon	74824541	74824675	1000	+	.	gene_id "MSTRG.187773"; transcript_id "MSTRG.187773.96"; exon_number "1";
chr8	StringTie	exon	74843981	74844099	1000	+	.	gene_id "MSTRG.187773"; transcript_id "MSTRG.187773.96"; exon_number "2";
chr8	StringTie	exon	74845128	74845260	1000	+	.	gene_id "MSTRG.187773"; transcript_id "MSTRG.187773.96"; exon_number "3";
chr8	StringTie	exon	74845382	74845497	1000	+	.	gene_id "MSTRG.187773"; transcript_id "MSTRG.187773.96"; exon_number "4";
chr8	StringTie	exon	74849118	74855049	1000	+	.	gene_id "MSTRG.187773"; transcript_id "MSTRG.187773.96"; exon_number "5";
chr8	StringTie	transcript	74829393	74855047	1000	+	.	gene_id "MSTRG.187773"; transcript_id "MSTRG.187773.98";
chr8	StringTie	exon	74829393	74831126	1000	+	.	gene_id "MSTRG.187773"; transcript_id "MSTRG.187773.98"; exon_number "1";
chr8	StringTie	exon	74843981	74844099	1000	+	.	gene_id "MSTRG.187773"; transcript_id "MSTRG.187773.98"; exon_number "2";
chr8	StringTie	exon	74845128	74845260	1000	+	.	gene_id "MSTRG.187773"; transcript_id "MSTRG.187773.98"; exon_number "3";
chr8	StringTie	exon	74845382	74845477	1000	+	.	gene_id "MSTRG.187773"; transcript_id "MSTRG.187773.98"; exon_number "4";
chr8	StringTie	exon	74849118	74855047	1000	+	.	gene_id "MSTRG.187773"; transcript_id "MSTRG.187773.98"; exon_number "5";
chr8	StringTie	transcript	74830799	74855054	1000	+	.	gene_id "MSTRG.187773"; transcript_id "MSTRG.187773.99";
chr8	StringTie	exon	74830799	74831126	1000	+	.	gene_id "MSTRG.187773"; transcript_id "MSTRG.187773.99"; exon_number "1";
chr8	StringTie	exon	74843981	74844099	1000	+	.	gene_id "MSTRG.187773"; transcript_id "MSTRG.187773.99"; exon_number "2";
chr8	StringTie	exon	74845128	74845260	1000	+	.	gene_id "MSTRG.187773"; transcript_id "MSTRG.187773.99"; exon_number "3";
chr8	StringTie	exon	74845382	74845497	1000	+	.	gene_id "MSTRG.187773"; transcript_id "MSTRG.187773.99"; exon_number "4";
chr8	StringTie	exon	74849118	74855054	1000	+	.	gene_id "MSTRG.187773"; transcript_id "MSTRG.187773.99"; exon_number "5";
chr8	StringTie	transcript	74602855	74604244	1000	+	.	gene_id "MSTRG.187774"; transcript_id "MSTRG.187774.1";
chr8	StringTie	exon	74602855	74604244	1000	+	.	gene_id "MSTRG.187774"; transcript_id "MSTRG.187774.1"; exon_number "1";
chr8	StringTie	transcript	74603085	74603452	1000	+	.	gene_id "MSTRG.187774"; transcript_id "MSTRG.187774.2";
chr8	StringTie	exon	74603085	74603417	1000	+	.	gene_id "MSTRG.187774"; transcript_id "MSTRG.187774.2"; exon_number "1";
chr8	StringTie	exon	74603439	74603452	1000	+	.	gene_id "MSTRG.187774"; transcript_id "MSTRG.187774.2"; exon_number "2";
chr8	StringTie	transcript	74603119	74604291	1000	+	.	gene_id "MSTRG.187774"; transcript_id "MSTRG.187774.3";
chr8	StringTie	exon	74603119	74603264	1000	+	.	gene_id "MSTRG.187774"; transcript_id "MSTRG.187774.3"; exon_number "1";
chr8	StringTie	exon	74603330	74604291	1000	+	.	gene_id "MSTRG.187774"; transcript_id "MSTRG.187774.3"; exon_number "2";
chr8	StringTie	transcript	74603137	74603505	1000	+	.	gene_id "MSTRG.187774"; transcript_id "MSTRG.187774.4";
chr8	StringTie	exon	74603137	74603338	1000	+	.	gene_id "MSTRG.187774"; transcript_id "MSTRG.187774.4"; exon_number "1";
chr8	StringTie	exon	74603439	74603505	1000	+	.	gene_id "MSTRG.187774"; transcript_id "MSTRG.187774.4"; exon_number "2";
chr8	StringTie	transcript	74705744	74743832	1000	-	.	gene_id "MSTRG.187775"; transcript_id "MSTRG.187775.1";
chr8	StringTie	exon	74705744	74712012	1000	-	.	gene_id "MSTRG.187775"; transcript_id "MSTRG.187775.1"; exon_number "1";
chr8	StringTie	exon	74713484	74713634	1000	-	.	gene_id "MSTRG.187775"; transcript_id "MSTRG.187775.1"; exon_number "2";
chr8	StringTie	exon	74718435	74718615	1000	-	.	gene_id "MSTRG.187775"; transcript_id "MSTRG.187775.1"; exon_number "3";
chr8	StringTie	exon	74743610	74743832	1000	-	.	gene_id "MSTRG.187775"; transcript_id "MSTRG.187775.1"; exon_number "4";
chr8	StringTie	transcript	74708787	74743706	1000	-	.	gene_id "MSTRG.187775"; transcript_id "MSTRG.187775.2";
chr8	StringTie	exon	74708787	74712012	1000	-	.	gene_id "MSTRG.187775"; transcript_id "MSTRG.187775.2"; exon_number "1";
chr8	StringTie	exon	74724369	74724441	1000	-	.	gene_id "MSTRG.187775"; transcript_id "MSTRG.187775.2"; exon_number "2";
chr8	StringTie	exon	74743610	74743706	1000	-	.	gene_id "MSTRG.187775"; transcript_id "MSTRG.187775.2"; exon_number "3";
chr8	StringTie	transcript	74708806	74743668	1000	-	.	gene_id "MSTRG.187775"; transcript_id "MSTRG.187775.3";
chr8	StringTie	exon	74708806	74712012	1000	-	.	gene_id "MSTRG.187775"; transcript_id "MSTRG.187775.3"; exon_number "1";
chr8	StringTie	exon	74718435	74718517	1000	-	.	gene_id "MSTRG.187775"; transcript_id "MSTRG.187775.3"; exon_number "2";
chr8	StringTie	exon	74743610	74743668	1000	-	.	gene_id "MSTRG.187775"; transcript_id "MSTRG.187775.3"; exon_number "3";
chr8	StringTie	transcript	74711599	74718792	1000	-	.	gene_id "MSTRG.187775"; transcript_id "MSTRG.187775.4";
chr8	StringTie	exon	74711599	74712012	1000	-	.	gene_id "MSTRG.187775"; transcript_id "MSTRG.187775.4"; exon_number "1";
chr8	StringTie	exon	74713467	74713634	1000	-	.	gene_id "MSTRG.187775"; transcript_id "MSTRG.187775.4"; exon_number "2";
chr8	StringTie	exon	74718435	74718792	1000	-	.	gene_id "MSTRG.187775"; transcript_id "MSTRG.187775.4"; exon_number "3";
chr8	StringTie	transcript	74816051	74866939	1000	-	.	gene_id "MSTRG.187776"; transcript_id "ENST00000518128"; gene_name "RP11-758M4.4"; ref_gene_id "ENSG00000253706";
chr8	StringTie	exon	74816051	74818668	1000	-	.	gene_id "MSTRG.187776"; transcript_id "ENST00000518128"; exon_number "1"; gene_name "RP11-758M4.4"; ref_gene_id "ENSG00000253706";
chr8	StringTie	exon	74866518	74866634	1000	-	.	gene_id "MSTRG.187776"; transcript_id "ENST00000518128"; exon_number "2"; gene_name "RP11-758M4.4"; ref_gene_id "ENSG00000253706";
chr8	StringTie	exon	74866865	74866939	1000	-	.	gene_id "MSTRG.187776"; transcript_id "ENST00000518128"; exon_number "3"; gene_name "RP11-758M4.4"; ref_gene_id "ENSG00000253706";
chr8	StringTie	transcript	74844848	74866936	1000	-	.	gene_id "MSTRG.187776"; transcript_id "ENST00000522914"; gene_name "RP11-758M4.4"; ref_gene_id "ENSG00000253706";
chr8	StringTie	exon	74844848	74845035	1000	-	.	gene_id "MSTRG.187776"; transcript_id "ENST00000522914"; exon_number "1"; gene_name "RP11-758M4.4"; ref_gene_id "ENSG00000253706";
chr8	StringTie	exon	74845877	74845953	1000	-	.	gene_id "MSTRG.187776"; transcript_id "ENST00000522914"; exon_number "2"; gene_name "RP11-758M4.4"; ref_gene_id "ENSG00000253706";
chr8	StringTie	exon	74866518	74866634	1000	-	.	gene_id "MSTRG.187776"; transcript_id "ENST00000522914"; exon_number "3"; gene_name "RP11-758M4.4"; ref_gene_id "ENSG00000253706";
chr8	StringTie	exon	74866865	74866936	1000	-	.	gene_id "MSTRG.187776"; transcript_id "ENST00000522914"; exon_number "4"; gene_name "RP11-758M4.4"; ref_gene_id "ENSG00000253706";
chr8	StringTie	transcript	74798784	74866925	1000	-	.	gene_id "MSTRG.187776"; transcript_id "ENST00000523860"; gene_name "RP11-758M4.4"; ref_gene_id "ENSG00000253706";
chr8	StringTie	exon	74798784	74799319	1000	-	.	gene_id "MSTRG.187776"; transcript_id "ENST00000523860"; exon_number "1"; gene_name "RP11-758M4.4"; ref_gene_id "ENSG00000253706";
chr8	StringTie	exon	74818610	74818668	1000	-	.	gene_id "MSTRG.187776"; transcript_id "ENST00000523860"; exon_number "2"; gene_name "RP11-758M4.4"; ref_gene_id "ENSG00000253706";
chr8	StringTie	exon	74866518	74866634	1000	-	.	gene_id "MSTRG.187776"; transcript_id "ENST00000523860"; exon_number "3"; gene_name "RP11-758M4.4"; ref_gene_id "ENSG00000253706";
chr8	StringTie	exon	74866865	74866925	1000	-	.	gene_id "MSTRG.187776"; transcript_id "ENST00000523860"; exon_number "4"; gene_name "RP11-758M4.4"; ref_gene_id "ENSG00000253706";
chr8	StringTie	transcript	74772010	74867025	1000	-	.	gene_id "MSTRG.187776"; transcript_id "MSTRG.187776.1";
chr8	StringTie	exon	74772010	74777573	1000	-	.	gene_id "MSTRG.187776"; transcript_id "MSTRG.187776.1"; exon_number "1";
chr8	StringTie	exon	74799221	74799319	1000	-	.	gene_id "MSTRG.187776"; transcript_id "MSTRG.187776.1"; exon_number "2";
chr8	StringTie	exon	74818610	74818668	1000	-	.	gene_id "MSTRG.187776"; transcript_id "MSTRG.187776.1"; exon_number "3";
chr8	StringTie	exon	74866518	74866634	1000	-	.	gene_id "MSTRG.187776"; transcript_id "MSTRG.187776.1"; exon_number "4";
chr8	StringTie	exon	74866865	74867025	1000	-	.	gene_id "MSTRG.187776"; transcript_id "MSTRG.187776.1"; exon_number "5";
chr8	StringTie	transcript	74790492	74824538	1000	-	.	gene_id "MSTRG.187776"; transcript_id "MSTRG.187776.10";
chr8	StringTie	exon	74790492	74792170	1000	-	.	gene_id "MSTRG.187776"; transcript_id "MSTRG.187776.10"; exon_number "1";
chr8	StringTie	exon	74799221	74799319	1000	-	.	gene_id "MSTRG.187776"; transcript_id "MSTRG.187776.10"; exon_number "2";
chr8	StringTie	exon	74818610	74818668	1000	-	.	gene_id "MSTRG.187776"; transcript_id "MSTRG.187776.10"; exon_number "3";
chr8	StringTie	exon	74824297	74824538	1000	-	.	gene_id "MSTRG.187776"; transcript_id "MSTRG.187776.10"; exon_number "4";
chr8	StringTie	transcript	74790529	74872125	1000	-	.	gene_id "MSTRG.187776"; transcript_id "MSTRG.187776.11";
chr8	StringTie	exon	74790529	74792170	1000	-	.	gene_id "MSTRG.187776"; transcript_id "MSTRG.187776.11"; exon_number "1";
chr8	StringTie	exon	74799221	74799319	1000	-	.	gene_id "MSTRG.187776"; transcript_id "MSTRG.187776.11"; exon_number "2";
chr8	StringTie	exon	74818610	74818668	1000	-	.	gene_id "MSTRG.187776"; transcript_id "MSTRG.187776.11"; exon_number "3";
chr8	StringTie	exon	74822133	74822282	1000	-	.	gene_id "MSTRG.187776"; transcript_id "MSTRG.187776.11"; exon_number "4";
chr8	StringTie	exon	74840491	74840641	1000	-	.	gene_id "MSTRG.187776"; transcript_id "MSTRG.187776.11"; exon_number "5";
chr8	StringTie	exon	74844925	74845035	1000	-	.	gene_id "MSTRG.187776"; transcript_id "MSTRG.187776.11"; exon_number "6";
chr8	StringTie	exon	74845877	74845953	1000	-	.	gene_id "MSTRG.187776"; transcript_id "MSTRG.187776.11"; exon_number "7";
chr8	StringTie	exon	74866518	74866634	1000	-	.	gene_id "MSTRG.187776"; transcript_id "MSTRG.187776.11"; exon_number "8";
chr8	StringTie	exon	74866865	74872125	1000	-	.	gene_id "MSTRG.187776"; transcript_id "MSTRG.187776.11"; exon_number "9";
chr8	StringTie	transcript	74790576	74866925	1000	-	.	gene_id "MSTRG.187776"; transcript_id "MSTRG.187776.12";
chr8	StringTie	exon	74790576	74792170	1000	-	.	gene_id "MSTRG.187776"; transcript_id "MSTRG.187776.12"; exon_number "1";
chr8	StringTie	exon	74799221	74799319	1000	-	.	gene_id "MSTRG.187776"; transcript_id "MSTRG.187776.12"; exon_number "2";
chr8	StringTie	exon	74818610	74818668	1000	-	.	gene_id "MSTRG.187776"; transcript_id "MSTRG.187776.12"; exon_number "3";
chr8	StringTie	exon	74866518	74866634	1000	-	.	gene_id "MSTRG.187776"; transcript_id "MSTRG.187776.12"; exon_number "4";
chr8	StringTie	exon	74866865	74866925	1000	-	.	gene_id "MSTRG.187776"; transcript_id "MSTRG.187776.12"; exon_number "5";
chr8	StringTie	transcript	74791160	74867071	1000	-	.	gene_id "MSTRG.187776"; transcript_id "MSTRG.187776.13";
chr8	StringTie	exon	74791160	74799319	1000	-	.	gene_id "MSTRG.187776"; transcript_id "MSTRG.187776.13"; exon_number "1";
chr8	StringTie	exon	74818610	74818668	1000	-	.	gene_id "MSTRG.187776"; transcript_id "MSTRG.187776.13"; exon_number "2";
chr8	StringTie	exon	74822133	74822282	1000	-	.	gene_id "MSTRG.187776"; transcript_id "MSTRG.187776.13"; exon_number "3";
chr8	StringTie	exon	74823234	74823419	1000	-	.	gene_id "MSTRG.187776"; transcript_id "MSTRG.187776.13"; exon_number "4";
chr8	StringTie	exon	74840491	74840641	1000	-	.	gene_id "MSTRG.187776"; transcript_id "MSTRG.187776.13"; exon_number "5";
chr8	StringTie	exon	74844925	74845035	1000	-	.	gene_id "MSTRG.187776"; transcript_id "MSTRG.187776.13"; exon_number "6";
chr8	StringTie	exon	74845877	74845953	1000	-	.	gene_id "MSTRG.187776"; transcript_id "MSTRG.187776.13"; exon_number "7";
chr8	StringTie	exon	74866518	74866634	1000	-	.	gene_id "MSTRG.187776"; transcript_id "MSTRG.187776.13"; exon_number "8";
chr8	StringTie	exon	74866865	74867071	1000	-	.	gene_id "MSTRG.187776"; transcript_id "MSTRG.187776.13"; exon_number "9";
chr8	StringTie	transcript	74791670	74866967	1000	-	.	gene_id "MSTRG.187776"; transcript_id "MSTRG.187776.14";
chr8	StringTie	exon	74791670	74792170	1000	-	.	gene_id "MSTRG.187776"; transcript_id "MSTRG.187776.14"; exon_number "1";
chr8	StringTie	exon	74798828	74799319	1000	-	.	gene_id "MSTRG.187776"; transcript_id "MSTRG.187776.14"; exon_number "2";
chr8	StringTie	exon	74818610	74818668	1000	-	.	gene_id "MSTRG.187776"; transcript_id "MSTRG.187776.14"; exon_number "3";
chr8	StringTie	exon	74866518	74866634	1000	-	.	gene_id "MSTRG.187776"; transcript_id "MSTRG.187776.14"; exon_number "4";
chr8	StringTie	exon	74866865	74866967	1000	-	.	gene_id "MSTRG.187776"; transcript_id "MSTRG.187776.14"; exon_number "5";
chr8	StringTie	transcript	74792755	74867060	1000	-	.	gene_id "MSTRG.187776"; transcript_id "MSTRG.187776.15";
chr8	StringTie	exon	74792755	74799319	1000	-	.	gene_id "MSTRG.187776"; transcript_id "MSTRG.187776.15"; exon_number "1";
chr8	StringTie	exon	74818610	74818668	1000	-	.	gene_id "MSTRG.187776"; transcript_id "MSTRG.187776.15"; exon_number "2";
chr8	StringTie	exon	74821441	74821601	1000	-	.	gene_id "MSTRG.187776"; transcript_id "MSTRG.187776.15"; exon_number "3";
chr8	StringTie	exon	74840491	74840641	1000	-	.	gene_id "MSTRG.187776"; transcript_id "MSTRG.187776.15"; exon_number "4";
chr8	StringTie	exon	74844925	74845035	1000	-	.	gene_id "MSTRG.187776"; transcript_id "MSTRG.187776.15"; exon_number "5";
chr8	StringTie	exon	74845877	74845953	1000	-	.	gene_id "MSTRG.187776"; transcript_id "MSTRG.187776.15"; exon_number "6";
chr8	StringTie	exon	74866518	74866634	1000	-	.	gene_id "MSTRG.187776"; transcript_id "MSTRG.187776.15"; exon_number "7";
chr8	StringTie	exon	74866865	74867060	1000	-	.	gene_id "MSTRG.187776"; transcript_id "MSTRG.187776.15"; exon_number "8";
chr8	StringTie	transcript	74793723	74867050	1000	-	.	gene_id "MSTRG.187776"; transcript_id "MSTRG.187776.16";
chr8	StringTie	exon	74793723	74799319	1000	-	.	gene_id "MSTRG.187776"; transcript_id "MSTRG.187776.16"; exon_number "1";
chr8	StringTie	exon	74818610	74818668	1000	-	.	gene_id "MSTRG.187776"; transcript_id "MSTRG.187776.16"; exon_number "2";
chr8	StringTie	exon	74823234	74823419	1000	-	.	gene_id "MSTRG.187776"; transcript_id "MSTRG.187776.16"; exon_number "3";
chr8	StringTie	exon	74840491	74840641	1000	-	.	gene_id "MSTRG.187776"; transcript_id "MSTRG.187776.16"; exon_number "4";
chr8	StringTie	exon	74844925	74845035	1000	-	.	gene_id "MSTRG.187776"; transcript_id "MSTRG.187776.16"; exon_number "5";
chr8	StringTie	exon	74845877	74845953	1000	-	.	gene_id "MSTRG.187776"; transcript_id "MSTRG.187776.16"; exon_number "6";
chr8	StringTie	exon	74866518	74866634	1000	-	.	gene_id "MSTRG.187776"; transcript_id "MSTRG.187776.16"; exon_number "7";
chr8	StringTie	exon	74866865	74867050	1000	-	.	gene_id "MSTRG.187776"; transcript_id "MSTRG.187776.16"; exon_number "8";
chr8	StringTie	transcript	74793879	74866977	1000	-	.	gene_id "MSTRG.187776"; transcript_id "MSTRG.187776.17";
chr8	StringTie	exon	74793879	74799319	1000	-	.	gene_id "MSTRG.187776"; transcript_id "MSTRG.187776.17"; exon_number "1";
chr8	StringTie	exon	74818610	74818668	1000	-	.	gene_id "MSTRG.187776"; transcript_id "MSTRG.187776.17"; exon_number "2";
chr8	StringTie	exon	74840491	74840641	1000	-	.	gene_id "MSTRG.187776"; transcript_id "MSTRG.187776.17"; exon_number "3";
chr8	StringTie	exon	74843604	74843690	1000	-	.	gene_id "MSTRG.187776"; transcript_id "MSTRG.187776.17"; exon_number "4";
chr8	StringTie	exon	74844925	74845035	1000	-	.	gene_id "MSTRG.187776"; transcript_id "MSTRG.187776.17"; exon_number "5";
chr8	StringTie	exon	74845877	74845953	1000	-	.	gene_id "MSTRG.187776"; transcript_id "MSTRG.187776.17"; exon_number "6";
chr8	StringTie	exon	74866518	74866634	1000	-	.	gene_id "MSTRG.187776"; transcript_id "MSTRG.187776.17"; exon_number "7";
chr8	StringTie	exon	74866865	74866977	1000	-	.	gene_id "MSTRG.187776"; transcript_id "MSTRG.187776.17"; exon_number "8";
chr8	StringTie	transcript	74794036	74822265	1000	-	.	gene_id "MSTRG.187776"; transcript_id "MSTRG.187776.18";
chr8	StringTie	exon	74794036	74799319	1000	-	.	gene_id "MSTRG.187776"; transcript_id "MSTRG.187776.18"; exon_number "1";
chr8	StringTie	exon	74818610	74818668	1000	-	.	gene_id "MSTRG.187776"; transcript_id "MSTRG.187776.18"; exon_number "2";
chr8	StringTie	exon	74821441	74821601	1000	-	.	gene_id "MSTRG.187776"; transcript_id "MSTRG.187776.18"; exon_number "3";
chr8	StringTie	exon	74822133	74822265	1000	-	.	gene_id "MSTRG.187776"; transcript_id "MSTRG.187776.18"; exon_number "4";
chr8	StringTie	transcript	74794058	74867061	1000	-	.	gene_id "MSTRG.187776"; transcript_id "MSTRG.187776.19";
chr8	StringTie	exon	74794058	74799319	1000	-	.	gene_id "MSTRG.187776"; transcript_id "MSTRG.187776.19"; exon_number "1";
chr8	StringTie	exon	74818610	74818668	1000	-	.	gene_id "MSTRG.187776"; transcript_id "MSTRG.187776.19"; exon_number "2";
chr8	StringTie	exon	74822133	74822282	1000	-	.	gene_id "MSTRG.187776"; transcript_id "MSTRG.187776.19"; exon_number "3";
chr8	StringTie	exon	74840491	74840641	1000	-	.	gene_id "MSTRG.187776"; transcript_id "MSTRG.187776.19"; exon_number "4";
chr8	StringTie	exon	74844925	74845035	1000	-	.	gene_id "MSTRG.187776"; transcript_id "MSTRG.187776.19"; exon_number "5";
chr8	StringTie	exon	74866518	74866634	1000	-	.	gene_id "MSTRG.187776"; transcript_id "MSTRG.187776.19"; exon_number "6";
chr8	StringTie	exon	74866865	74867061	1000	-	.	gene_id "MSTRG.187776"; transcript_id "MSTRG.187776.19"; exon_number "7";
chr8	StringTie	transcript	74772114	74873555	1000	-	.	gene_id "MSTRG.187776"; transcript_id "MSTRG.187776.2";
chr8	StringTie	exon	74772114	74777573	1000	-	.	gene_id "MSTRG.187776"; transcript_id "MSTRG.187776.2"; exon_number "1";
chr8	StringTie	exon	74799221	74799319	1000	-	.	gene_id "MSTRG.187776"; transcript_id "MSTRG.187776.2"; exon_number "2";
chr8	StringTie	exon	74818610	74818668	1000	-	.	gene_id "MSTRG.187776"; transcript_id "MSTRG.187776.2"; exon_number "3";
chr8	StringTie	exon	74844925	74845035	1000	-	.	gene_id "MSTRG.187776"; transcript_id "MSTRG.187776.2"; exon_number "4";
chr8	StringTie	exon	74845877	74845953	1000	-	.	gene_id "MSTRG.187776"; transcript_id "MSTRG.187776.2"; exon_number "5";
chr8	StringTie	exon	74866518	74866634	1000	-	.	gene_id "MSTRG.187776"; transcript_id "MSTRG.187776.2"; exon_number "6";
chr8	StringTie	exon	74866865	74873555	1000	-	.	gene_id "MSTRG.187776"; transcript_id "MSTRG.187776.2"; exon_number "7";
chr8	StringTie	transcript	74794068	74867029	1000	-	.	gene_id "MSTRG.187776"; transcript_id "MSTRG.187776.20";
chr8	StringTie	exon	74794068	74799315	1000	-	.	gene_id "MSTRG.187776"; transcript_id "MSTRG.187776.20"; exon_number "1";
chr8	StringTie	exon	74818610	74818668	1000	-	.	gene_id "MSTRG.187776"; transcript_id "MSTRG.187776.20"; exon_number "2";
chr8	StringTie	exon	74844925	74845035	1000	-	.	gene_id "MSTRG.187776"; transcript_id "MSTRG.187776.20"; exon_number "3";
chr8	StringTie	exon	74845877	74845953	1000	-	.	gene_id "MSTRG.187776"; transcript_id "MSTRG.187776.20"; exon_number "4";
chr8	StringTie	exon	74866518	74867029	1000	-	.	gene_id "MSTRG.187776"; transcript_id "MSTRG.187776.20"; exon_number "5";
chr8	StringTie	transcript	74844056	74867073	1000	-	.	gene_id "MSTRG.187776"; transcript_id "MSTRG.187776.23";
chr8	StringTie	exon	74844056	74844092	1000	-	.	gene_id "MSTRG.187776"; transcript_id "MSTRG.187776.23"; exon_number "1";
chr8	StringTie	exon	74844925	74845035	1000	-	.	gene_id "MSTRG.187776"; transcript_id "MSTRG.187776.23"; exon_number "2";
chr8	StringTie	exon	74845877	74845953	1000	-	.	gene_id "MSTRG.187776"; transcript_id "MSTRG.187776.23"; exon_number "3";
chr8	StringTie	exon	74866518	74866634	1000	-	.	gene_id "MSTRG.187776"; transcript_id "MSTRG.187776.23"; exon_number "4";
chr8	StringTie	exon	74866865	74867073	1000	-	.	gene_id "MSTRG.187776"; transcript_id "MSTRG.187776.23"; exon_number "5";
chr8	StringTie	transcript	74844803	74867100	1000	-	.	gene_id "MSTRG.187776"; transcript_id "MSTRG.187776.24";
chr8	StringTie	exon	74844803	74845035	1000	-	.	gene_id "MSTRG.187776"; transcript_id "MSTRG.187776.24"; exon_number "1";
chr8	StringTie	exon	74866518	74867100	1000	-	.	gene_id "MSTRG.187776"; transcript_id "MSTRG.187776.24"; exon_number "2";
chr8	StringTie	transcript	74853659	74870548	1000	-	.	gene_id "MSTRG.187776"; transcript_id "MSTRG.187776.26";
chr8	StringTie	exon	74853659	74853846	1000	-	.	gene_id "MSTRG.187776"; transcript_id "MSTRG.187776.26"; exon_number "1";
chr8	StringTie	exon	74870355	74870548	1000	-	.	gene_id "MSTRG.187776"; transcript_id "MSTRG.187776.26"; exon_number "2";
chr8	StringTie	transcript	74775062	74867087	1000	-	.	gene_id "MSTRG.187776"; transcript_id "MSTRG.187776.3";
chr8	StringTie	exon	74775062	74777573	1000	-	.	gene_id "MSTRG.187776"; transcript_id "MSTRG.187776.3"; exon_number "1";
chr8	StringTie	exon	74799221	74799319	1000	-	.	gene_id "MSTRG.187776"; transcript_id "MSTRG.187776.3"; exon_number "2";
chr8	StringTie	exon	74818610	74818668	1000	-	.	gene_id "MSTRG.187776"; transcript_id "MSTRG.187776.3"; exon_number "3";
chr8	StringTie	exon	74844925	74845035	1000	-	.	gene_id "MSTRG.187776"; transcript_id "MSTRG.187776.3"; exon_number "4";
chr8	StringTie	exon	74866518	74866634	1000	-	.	gene_id "MSTRG.187776"; transcript_id "MSTRG.187776.3"; exon_number "5";
chr8	StringTie	exon	74866865	74867087	1000	-	.	gene_id "MSTRG.187776"; transcript_id "MSTRG.187776.3"; exon_number "6";
chr8	StringTie	transcript	74775973	74824310	1000	-	.	gene_id "MSTRG.187776"; transcript_id "MSTRG.187776.4";
chr8	StringTie	exon	74775973	74777573	1000	-	.	gene_id "MSTRG.187776"; transcript_id "MSTRG.187776.4"; exon_number "1";
chr8	StringTie	exon	74799221	74799319	1000	-	.	gene_id "MSTRG.187776"; transcript_id "MSTRG.187776.4"; exon_number "2";
chr8	StringTie	exon	74818610	74818668	1000	-	.	gene_id "MSTRG.187776"; transcript_id "MSTRG.187776.4"; exon_number "3";
chr8	StringTie	exon	74824297	74824310	1000	-	.	gene_id "MSTRG.187776"; transcript_id "MSTRG.187776.4"; exon_number "4";
chr8	StringTie	transcript	74776472	74873411	1000	-	.	gene_id "MSTRG.187776"; transcript_id "MSTRG.187776.5";
chr8	StringTie	exon	74776472	74777573	1000	-	.	gene_id "MSTRG.187776"; transcript_id "MSTRG.187776.5"; exon_number "1";
chr8	StringTie	exon	74799221	74799319	1000	-	.	gene_id "MSTRG.187776"; transcript_id "MSTRG.187776.5"; exon_number "2";
chr8	StringTie	exon	74818610	74818668	1000	-	.	gene_id "MSTRG.187776"; transcript_id "MSTRG.187776.5"; exon_number "3";
chr8	StringTie	exon	74840491	74840641	1000	-	.	gene_id "MSTRG.187776"; transcript_id "MSTRG.187776.5"; exon_number "4";
chr8	StringTie	exon	74844925	74845035	1000	-	.	gene_id "MSTRG.187776"; transcript_id "MSTRG.187776.5"; exon_number "5";
chr8	StringTie	exon	74845877	74845953	1000	-	.	gene_id "MSTRG.187776"; transcript_id "MSTRG.187776.5"; exon_number "6";
chr8	StringTie	exon	74866518	74866634	1000	-	.	gene_id "MSTRG.187776"; transcript_id "MSTRG.187776.5"; exon_number "7";
chr8	StringTie	exon	74866865	74873411	1000	-	.	gene_id "MSTRG.187776"; transcript_id "MSTRG.187776.5"; exon_number "8";
chr8	StringTie	transcript	74776650	74824783	1000	-	.	gene_id "MSTRG.187776"; transcript_id "MSTRG.187776.6";
chr8	StringTie	exon	74776650	74777573	1000	-	.	gene_id "MSTRG.187776"; transcript_id "MSTRG.187776.6"; exon_number "1";
chr8	StringTie	exon	74799221	74799319	1000	-	.	gene_id "MSTRG.187776"; transcript_id "MSTRG.187776.6"; exon_number "2";
chr8	StringTie	exon	74818610	74818668	1000	-	.	gene_id "MSTRG.187776"; transcript_id "MSTRG.187776.6"; exon_number "3";
chr8	StringTie	exon	74822133	74822282	1000	-	.	gene_id "MSTRG.187776"; transcript_id "MSTRG.187776.6"; exon_number "4";
chr8	StringTie	exon	74824297	74824783	1000	-	.	gene_id "MSTRG.187776"; transcript_id "MSTRG.187776.6"; exon_number "5";
chr8	StringTie	transcript	74777025	74867741	1000	-	.	gene_id "MSTRG.187776"; transcript_id "MSTRG.187776.7";
chr8	StringTie	exon	74777025	74777573	1000	-	.	gene_id "MSTRG.187776"; transcript_id "MSTRG.187776.7"; exon_number "1";
chr8	StringTie	exon	74799221	74799319	1000	-	.	gene_id "MSTRG.187776"; transcript_id "MSTRG.187776.7"; exon_number "2";
chr8	StringTie	exon	74818610	74818668	1000	-	.	gene_id "MSTRG.187776"; transcript_id "MSTRG.187776.7"; exon_number "3";
chr8	StringTie	exon	74822133	74822282	1000	-	.	gene_id "MSTRG.187776"; transcript_id "MSTRG.187776.7"; exon_number "4";
chr8	StringTie	exon	74840491	74840641	1000	-	.	gene_id "MSTRG.187776"; transcript_id "MSTRG.187776.7"; exon_number "5";
chr8	StringTie	exon	74844925	74845035	1000	-	.	gene_id "MSTRG.187776"; transcript_id "MSTRG.187776.7"; exon_number "6";
chr8	StringTie	exon	74845877	74845953	1000	-	.	gene_id "MSTRG.187776"; transcript_id "MSTRG.187776.7"; exon_number "7";
chr8	StringTie	exon	74866518	74866634	1000	-	.	gene_id "MSTRG.187776"; transcript_id "MSTRG.187776.7"; exon_number "8";
chr8	StringTie	exon	74866865	74867741	1000	-	.	gene_id "MSTRG.187776"; transcript_id "MSTRG.187776.7"; exon_number "9";
chr8	StringTie	transcript	74777060	74824377	1000	-	.	gene_id "MSTRG.187776"; transcript_id "MSTRG.187776.8";
chr8	StringTie	exon	74777060	74777573	1000	-	.	gene_id "MSTRG.187776"; transcript_id "MSTRG.187776.8"; exon_number "1";
chr8	StringTie	exon	74799221	74799319	1000	-	.	gene_id "MSTRG.187776"; transcript_id "MSTRG.187776.8"; exon_number "2";
chr8	StringTie	exon	74818610	74818668	1000	-	.	gene_id "MSTRG.187776"; transcript_id "MSTRG.187776.8"; exon_number "3";
chr8	StringTie	exon	74824190	74824377	1000	-	.	gene_id "MSTRG.187776"; transcript_id "MSTRG.187776.8"; exon_number "4";
chr8	StringTie	transcript	74777089	74868128	1000	-	.	gene_id "MSTRG.187776"; transcript_id "MSTRG.187776.9";
chr8	StringTie	exon	74777089	74777573	1000	-	.	gene_id "MSTRG.187776"; transcript_id "MSTRG.187776.9"; exon_number "1";
chr8	StringTie	exon	74799221	74799319	1000	-	.	gene_id "MSTRG.187776"; transcript_id "MSTRG.187776.9"; exon_number "2";
chr8	StringTie	exon	74818610	74818668	1000	-	.	gene_id "MSTRG.187776"; transcript_id "MSTRG.187776.9"; exon_number "3";
chr8	StringTie	exon	74822133	74822282	1000	-	.	gene_id "MSTRG.187776"; transcript_id "MSTRG.187776.9"; exon_number "4";
chr8	StringTie	exon	74844925	74845035	1000	-	.	gene_id "MSTRG.187776"; transcript_id "MSTRG.187776.9"; exon_number "5";
chr8	StringTie	exon	74845877	74845953	1000	-	.	gene_id "MSTRG.187776"; transcript_id "MSTRG.187776.9"; exon_number "6";
chr8	StringTie	exon	74866518	74866634	1000	-	.	gene_id "MSTRG.187776"; transcript_id "MSTRG.187776.9"; exon_number "7";
chr8	StringTie	exon	74866865	74868128	1000	-	.	gene_id "MSTRG.187776"; transcript_id "MSTRG.187776.9"; exon_number "8";
chr8	StringTie	transcript	74804287	74804811	1000	-	.	gene_id "MSTRG.187777"; transcript_id "ENST00000523157"; gene_name "RP11-758M4.3"; ref_gene_id "ENSG00000253777";
chr8	StringTie	exon	74804287	74804811	1000	-	.	gene_id "MSTRG.187777"; transcript_id "ENST00000523157"; exon_number "1"; gene_name "RP11-758M4.3"; ref_gene_id "ENSG00000253777";
chr8	StringTie	transcript	74850178	74850678	1000	-	.	gene_id "MSTRG.187778"; transcript_id "MSTRG.187778.1";
chr8	StringTie	exon	74850178	74850373	1000	-	.	gene_id "MSTRG.187778"; transcript_id "MSTRG.187778.1"; exon_number "1";
chr8	StringTie	exon	74850489	74850678	1000	-	.	gene_id "MSTRG.187778"; transcript_id "MSTRG.187778.1"; exon_number "2";
chr8	StringTie	transcript	74852593	74853026	1000	-	.	gene_id "MSTRG.187779"; transcript_id "MSTRG.187779.1";
chr8	StringTie	exon	74852593	74852808	1000	-	.	gene_id "MSTRG.187779"; transcript_id "MSTRG.187779.1"; exon_number "1";
chr8	StringTie	exon	74852922	74853026	1000	-	.	gene_id "MSTRG.187779"; transcript_id "MSTRG.187779.1"; exon_number "2";
chr10	StringTie	transcript	8700692	8701027	1000	.	.	gene_id "MSTRG.18778"; transcript_id "MSTRG.18778.1";
chr10	StringTie	exon	8700692	8701027	1000	.	.	gene_id "MSTRG.18778"; transcript_id "MSTRG.18778.1"; exon_number "1";
chr8	StringTie	transcript	74853567	74854964	1000	-	.	gene_id "MSTRG.187780"; transcript_id "MSTRG.187780.1";
chr8	StringTie	exon	74853567	74853592	1000	-	.	gene_id "MSTRG.187780"; transcript_id "MSTRG.187780.1"; exon_number "1";
chr8	StringTie	exon	74854355	74854635	1000	-	.	gene_id "MSTRG.187780"; transcript_id "MSTRG.187780.1"; exon_number "2";
chr8	StringTie	exon	74854938	74854964	1000	-	.	gene_id "MSTRG.187780"; transcript_id "MSTRG.187780.1"; exon_number "3";
chr8	StringTie	transcript	74854037	74854698	1000	-	.	gene_id "MSTRG.187780"; transcript_id "MSTRG.187780.2";
chr8	StringTie	exon	74854037	74854444	1000	-	.	gene_id "MSTRG.187780"; transcript_id "MSTRG.187780.2"; exon_number "1";
chr8	StringTie	exon	74854599	74854698	1000	-	.	gene_id "MSTRG.187780"; transcript_id "MSTRG.187780.2"; exon_number "2";
chr8	StringTie	transcript	74854074	74854458	1000	-	.	gene_id "MSTRG.187780"; transcript_id "MSTRG.187780.3";
chr8	StringTie	exon	74854074	74854227	1000	-	.	gene_id "MSTRG.187780"; transcript_id "MSTRG.187780.3"; exon_number "1";
chr8	StringTie	exon	74854342	74854458	1000	-	.	gene_id "MSTRG.187780"; transcript_id "MSTRG.187780.3"; exon_number "2";
chr8	StringTie	transcript	75062562	75063693	1000	.	.	gene_id "MSTRG.187781"; transcript_id "MSTRG.187781.1";
chr8	StringTie	exon	75062562	75063693	1000	.	.	gene_id "MSTRG.187781"; transcript_id "MSTRG.187781.1"; exon_number "1";
chr8	StringTie	transcript	75066584	75067078	1000	.	.	gene_id "MSTRG.187782"; transcript_id "MSTRG.187782.1";
chr8	StringTie	exon	75066584	75067078	1000	.	.	gene_id "MSTRG.187782"; transcript_id "MSTRG.187782.1"; exon_number "1";
chr8	StringTie	transcript	75075119	75075412	1000	.	.	gene_id "MSTRG.187783"; transcript_id "MSTRG.187783.1";
chr8	StringTie	exon	75075119	75075412	1000	.	.	gene_id "MSTRG.187783"; transcript_id "MSTRG.187783.1"; exon_number "1";
chr8	StringTie	transcript	75078628	75078854	1000	.	.	gene_id "MSTRG.187784"; transcript_id "MSTRG.187784.1";
chr8	StringTie	exon	75078628	75078854	1000	.	.	gene_id "MSTRG.187784"; transcript_id "MSTRG.187784.1"; exon_number "1";
chr8	StringTie	transcript	75079498	75080011	1000	.	.	gene_id "MSTRG.187785"; transcript_id "MSTRG.187785.1";
chr8	StringTie	exon	75079498	75080011	1000	.	.	gene_id "MSTRG.187785"; transcript_id "MSTRG.187785.1"; exon_number "1";
chr8	StringTie	transcript	75083359	75090394	1000	.	.	gene_id "MSTRG.187786"; transcript_id "MSTRG.187786.1";
chr8	StringTie	exon	75083359	75090394	1000	.	.	gene_id "MSTRG.187786"; transcript_id "MSTRG.187786.1"; exon_number "1";
chr8	StringTie	transcript	75577924	75580518	1000	.	.	gene_id "MSTRG.187787"; transcript_id "MSTRG.187787.1";
chr8	StringTie	exon	75577924	75580518	1000	.	.	gene_id "MSTRG.187787"; transcript_id "MSTRG.187787.1"; exon_number "1";
chr8	StringTie	transcript	75585957	75586193	1000	.	.	gene_id "MSTRG.187788"; transcript_id "MSTRG.187788.1";
chr8	StringTie	exon	75585957	75586193	1000	.	.	gene_id "MSTRG.187788"; transcript_id "MSTRG.187788.1"; exon_number "1";
chr8	StringTie	transcript	75587411	75588643	1000	.	.	gene_id "MSTRG.187789"; transcript_id "MSTRG.187789.1";
chr8	StringTie	exon	75587411	75588643	1000	.	.	gene_id "MSTRG.187789"; transcript_id "MSTRG.187789.1"; exon_number "1";
chr10	StringTie	transcript	8704891	8705198	1000	.	.	gene_id "MSTRG.18779"; transcript_id "MSTRG.18779.1";
chr10	StringTie	exon	8704891	8705198	1000	.	.	gene_id "MSTRG.18779"; transcript_id "MSTRG.18779.1"; exon_number "1";
chr8	StringTie	transcript	75589812	75590205	1000	.	.	gene_id "MSTRG.187790"; transcript_id "MSTRG.187790.1";
chr8	StringTie	exon	75589812	75590205	1000	.	.	gene_id "MSTRG.187790"; transcript_id "MSTRG.187790.1"; exon_number "1";
chr8	StringTie	transcript	75591775	75593094	1000	.	.	gene_id "MSTRG.187791"; transcript_id "MSTRG.187791.1";
chr8	StringTie	exon	75591775	75593094	1000	.	.	gene_id "MSTRG.187791"; transcript_id "MSTRG.187791.1"; exon_number "1";
chr8	StringTie	transcript	75597561	75598414	1000	.	.	gene_id "MSTRG.187792"; transcript_id "MSTRG.187792.1";
chr8	StringTie	exon	75597561	75598414	1000	.	.	gene_id "MSTRG.187792"; transcript_id "MSTRG.187792.1"; exon_number "1";
chr8	StringTie	transcript	75603884	75604127	1000	-	.	gene_id "MSTRG.187793"; transcript_id "MSTRG.187793.1";
chr8	StringTie	exon	75603884	75604127	1000	-	.	gene_id "MSTRG.187793"; transcript_id "MSTRG.187793.1"; exon_number "1";
chr8	StringTie	transcript	75616975	75617427	1000	.	.	gene_id "MSTRG.187794"; transcript_id "MSTRG.187794.1";
chr8	StringTie	exon	75616975	75617427	1000	.	.	gene_id "MSTRG.187794"; transcript_id "MSTRG.187794.1"; exon_number "1";
chr8	StringTie	transcript	75619254	75619506	1000	.	.	gene_id "MSTRG.187795"; transcript_id "MSTRG.187795.1";
chr8	StringTie	exon	75619254	75619506	1000	.	.	gene_id "MSTRG.187795"; transcript_id "MSTRG.187795.1"; exon_number "1";
chr8	StringTie	transcript	75619885	75621460	1000	.	.	gene_id "MSTRG.187796"; transcript_id "MSTRG.187796.1";
chr8	StringTie	exon	75619885	75621460	1000	.	.	gene_id "MSTRG.187796"; transcript_id "MSTRG.187796.1"; exon_number "1";
chr8	StringTie	transcript	75622169	75622471	1000	+	.	gene_id "MSTRG.187797"; transcript_id "MSTRG.187797.1";
chr8	StringTie	exon	75622169	75622471	1000	+	.	gene_id "MSTRG.187797"; transcript_id "MSTRG.187797.1"; exon_number "1";
chr8	StringTie	transcript	75626678	75627496	1000	.	.	gene_id "MSTRG.187798"; transcript_id "MSTRG.187798.1";
chr8	StringTie	exon	75626678	75627496	1000	.	.	gene_id "MSTRG.187798"; transcript_id "MSTRG.187798.1"; exon_number "1";
chr8	StringTie	transcript	75628071	75631293	1000	-	.	gene_id "MSTRG.187799"; transcript_id "MSTRG.187799.1";
chr8	StringTie	exon	75628071	75628211	1000	-	.	gene_id "MSTRG.187799"; transcript_id "MSTRG.187799.1"; exon_number "1";
chr8	StringTie	exon	75631123	75631293	1000	-	.	gene_id "MSTRG.187799"; transcript_id "MSTRG.187799.1"; exon_number "2";
chr1	StringTie	transcript	25040350	25040729	1000	.	.	gene_id "MSTRG.1878"; transcript_id "MSTRG.1878.1";
chr1	StringTie	exon	25040350	25040729	1000	.	.	gene_id "MSTRG.1878"; transcript_id "MSTRG.1878.1"; exon_number "1";
chr10	StringTie	transcript	8711217	8711807	1000	.	.	gene_id "MSTRG.18780"; transcript_id "MSTRG.18780.1";
chr10	StringTie	exon	8711217	8711807	1000	.	.	gene_id "MSTRG.18780"; transcript_id "MSTRG.18780.1"; exon_number "1";
chr8	StringTie	transcript	75631805	75632159	1000	.	.	gene_id "MSTRG.187800"; transcript_id "MSTRG.187800.1";
chr8	StringTie	exon	75631805	75632159	1000	.	.	gene_id "MSTRG.187800"; transcript_id "MSTRG.187800.1"; exon_number "1";
chr8	StringTie	transcript	75637033	75646859	1000	.	.	gene_id "MSTRG.187801"; transcript_id "MSTRG.187801.1";
chr8	StringTie	exon	75637033	75646859	1000	.	.	gene_id "MSTRG.187801"; transcript_id "MSTRG.187801.1"; exon_number "1";
chr8	StringTie	transcript	75657529	75657779	1000	.	.	gene_id "MSTRG.187802"; transcript_id "MSTRG.187802.1";
chr8	StringTie	exon	75657529	75657779	1000	.	.	gene_id "MSTRG.187802"; transcript_id "MSTRG.187802.1"; exon_number "1";
chr8	StringTie	transcript	75662279	75664257	1000	.	.	gene_id "MSTRG.187803"; transcript_id "MSTRG.187803.1";
chr8	StringTie	exon	75662279	75664257	1000	.	.	gene_id "MSTRG.187803"; transcript_id "MSTRG.187803.1"; exon_number "1";
chr8	StringTie	transcript	75665352	75687895	1000	+	.	gene_id "MSTRG.187804"; transcript_id "MSTRG.187804.1";
chr8	StringTie	exon	75665352	75666113	1000	+	.	gene_id "MSTRG.187804"; transcript_id "MSTRG.187804.1"; exon_number "1";
chr8	StringTie	exon	75687304	75687895	1000	+	.	gene_id "MSTRG.187804"; transcript_id "MSTRG.187804.1"; exon_number "2";
chr8	StringTie	transcript	75691654	75692851	1000	.	.	gene_id "MSTRG.187805"; transcript_id "MSTRG.187805.1";
chr8	StringTie	exon	75691654	75692851	1000	.	.	gene_id "MSTRG.187805"; transcript_id "MSTRG.187805.1"; exon_number "1";
chr8	StringTie	transcript	75693395	75693703	1000	.	.	gene_id "MSTRG.187806"; transcript_id "MSTRG.187806.1";
chr8	StringTie	exon	75693395	75693703	1000	.	.	gene_id "MSTRG.187806"; transcript_id "MSTRG.187806.1"; exon_number "1";
chr8	StringTie	transcript	75702013	75702257	1000	.	.	gene_id "MSTRG.187807"; transcript_id "MSTRG.187807.1";
chr8	StringTie	exon	75702013	75702257	1000	.	.	gene_id "MSTRG.187807"; transcript_id "MSTRG.187807.1"; exon_number "1";
chr8	StringTie	transcript	75703292	75703968	1000	.	.	gene_id "MSTRG.187808"; transcript_id "MSTRG.187808.1";
chr8	StringTie	exon	75703292	75703968	1000	.	.	gene_id "MSTRG.187808"; transcript_id "MSTRG.187808.1"; exon_number "1";
chr8	StringTie	transcript	75732554	75738366	1000	+	.	gene_id "MSTRG.187809"; transcript_id "MSTRG.187809.1";
chr8	StringTie	exon	75732554	75732737	1000	+	.	gene_id "MSTRG.187809"; transcript_id "MSTRG.187809.1"; exon_number "1";
chr8	StringTie	exon	75735804	75738366	1000	+	.	gene_id "MSTRG.187809"; transcript_id "MSTRG.187809.1"; exon_number "2";
chr10	StringTie	transcript	8713379	8713807	1000	.	.	gene_id "MSTRG.18781"; transcript_id "MSTRG.18781.1";
chr10	StringTie	exon	8713379	8713807	1000	.	.	gene_id "MSTRG.18781"; transcript_id "MSTRG.18781.1"; exon_number "1";
chr8	StringTie	transcript	75757695	75758893	1000	.	.	gene_id "MSTRG.187810"; transcript_id "MSTRG.187810.1";
chr8	StringTie	exon	75757695	75758893	1000	.	.	gene_id "MSTRG.187810"; transcript_id "MSTRG.187810.1"; exon_number "1";
chr8	StringTie	transcript	75760752	75766310	1000	.	.	gene_id "MSTRG.187811"; transcript_id "MSTRG.187811.1";
chr8	StringTie	exon	75760752	75766310	1000	.	.	gene_id "MSTRG.187811"; transcript_id "MSTRG.187811.1"; exon_number "1";
chr8	StringTie	transcript	75772245	75772449	1000	.	.	gene_id "MSTRG.187812"; transcript_id "MSTRG.187812.1";
chr8	StringTie	exon	75772245	75772449	1000	.	.	gene_id "MSTRG.187812"; transcript_id "MSTRG.187812.1"; exon_number "1";
chr8	StringTie	transcript	75775425	75804495	1000	+	.	gene_id "MSTRG.187813"; transcript_id "MSTRG.187813.1";
chr8	StringTie	exon	75775425	75775582	1000	+	.	gene_id "MSTRG.187813"; transcript_id "MSTRG.187813.1"; exon_number "1";
chr8	StringTie	exon	75804249	75804495	1000	+	.	gene_id "MSTRG.187813"; transcript_id "MSTRG.187813.1"; exon_number "2";
chr8	StringTie	transcript	75811020	75811339	1000	.	.	gene_id "MSTRG.187814"; transcript_id "MSTRG.187814.1";
chr8	StringTie	exon	75811020	75811339	1000	.	.	gene_id "MSTRG.187814"; transcript_id "MSTRG.187814.1"; exon_number "1";
chr8	StringTie	transcript	75811644	75829598	1000	+	.	gene_id "MSTRG.187815"; transcript_id "MSTRG.187815.1";
chr8	StringTie	exon	75811644	75811945	1000	+	.	gene_id "MSTRG.187815"; transcript_id "MSTRG.187815.1"; exon_number "1";
chr8	StringTie	exon	75827832	75827937	1000	+	.	gene_id "MSTRG.187815"; transcript_id "MSTRG.187815.1"; exon_number "2";
chr8	StringTie	exon	75828756	75828873	1000	+	.	gene_id "MSTRG.187815"; transcript_id "MSTRG.187815.1"; exon_number "3";
chr8	StringTie	exon	75829301	75829598	1000	+	.	gene_id "MSTRG.187815"; transcript_id "MSTRG.187815.1"; exon_number "4";
chr8	StringTie	transcript	75811859	75829431	1000	+	.	gene_id "MSTRG.187815"; transcript_id "MSTRG.187815.2";
chr8	StringTie	exon	75811859	75811945	1000	+	.	gene_id "MSTRG.187815"; transcript_id "MSTRG.187815.2"; exon_number "1";
chr8	StringTie	exon	75828756	75828873	1000	+	.	gene_id "MSTRG.187815"; transcript_id "MSTRG.187815.2"; exon_number "2";
chr8	StringTie	exon	75829301	75829431	1000	+	.	gene_id "MSTRG.187815"; transcript_id "MSTRG.187815.2"; exon_number "3";
chr8	StringTie	transcript	75827826	75829322	1000	+	.	gene_id "MSTRG.187815"; transcript_id "MSTRG.187815.3";
chr8	StringTie	exon	75827826	75827910	1000	+	.	gene_id "MSTRG.187815"; transcript_id "MSTRG.187815.3"; exon_number "1";
chr8	StringTie	exon	75828756	75828873	1000	+	.	gene_id "MSTRG.187815"; transcript_id "MSTRG.187815.3"; exon_number "2";
chr8	StringTie	exon	75829301	75829322	1000	+	.	gene_id "MSTRG.187815"; transcript_id "MSTRG.187815.3"; exon_number "3";
chr8	StringTie	transcript	75832520	75833438	1000	-	.	gene_id "MSTRG.187816"; transcript_id "MSTRG.187816.1";
chr8	StringTie	exon	75832520	75833438	1000	-	.	gene_id "MSTRG.187816"; transcript_id "MSTRG.187816.1"; exon_number "1";
chr8	StringTie	transcript	75838413	75839149	1000	.	.	gene_id "MSTRG.187817"; transcript_id "MSTRG.187817.1";
chr8	StringTie	exon	75838413	75839149	1000	.	.	gene_id "MSTRG.187817"; transcript_id "MSTRG.187817.1"; exon_number "1";
chr8	StringTie	transcript	75839871	75844526	1000	.	.	gene_id "MSTRG.187818"; transcript_id "MSTRG.187818.1";
chr8	StringTie	exon	75839871	75844526	1000	.	.	gene_id "MSTRG.187818"; transcript_id "MSTRG.187818.1"; exon_number "1";
chr8	StringTie	transcript	75852658	75854106	1000	.	.	gene_id "MSTRG.187819"; transcript_id "MSTRG.187819.1";
chr8	StringTie	exon	75852658	75854106	1000	.	.	gene_id "MSTRG.187819"; transcript_id "MSTRG.187819.1"; exon_number "1";
chr10	StringTie	transcript	8714118	8714641	1000	.	.	gene_id "MSTRG.18782"; transcript_id "MSTRG.18782.1";
chr10	StringTie	exon	8714118	8714641	1000	.	.	gene_id "MSTRG.18782"; transcript_id "MSTRG.18782.1"; exon_number "1";
chr8	StringTie	transcript	75854456	75855363	1000	.	.	gene_id "MSTRG.187820"; transcript_id "MSTRG.187820.1";
chr8	StringTie	exon	75854456	75855363	1000	.	.	gene_id "MSTRG.187820"; transcript_id "MSTRG.187820.1"; exon_number "1";
chr8	StringTie	transcript	75860379	75860688	1000	.	.	gene_id "MSTRG.187821"; transcript_id "MSTRG.187821.1";
chr8	StringTie	exon	75860379	75860688	1000	.	.	gene_id "MSTRG.187821"; transcript_id "MSTRG.187821.1"; exon_number "1";
chr8	StringTie	transcript	75881787	75993139	1000	+	.	gene_id "MSTRG.187822"; transcript_id "MSTRG.187822.1";
chr8	StringTie	exon	75881787	75881880	1000	+	.	gene_id "MSTRG.187822"; transcript_id "MSTRG.187822.1"; exon_number "1";
chr8	StringTie	exon	75900793	75900866	1000	+	.	gene_id "MSTRG.187822"; transcript_id "MSTRG.187822.1"; exon_number "2";
chr8	StringTie	exon	75911465	75913179	1000	+	.	gene_id "MSTRG.187822"; transcript_id "MSTRG.187822.1"; exon_number "3";
chr8	StringTie	exon	75939670	75939759	1000	+	.	gene_id "MSTRG.187822"; transcript_id "MSTRG.187822.1"; exon_number "4";
chr8	StringTie	exon	75951513	75951638	1000	+	.	gene_id "MSTRG.187822"; transcript_id "MSTRG.187822.1"; exon_number "5";
chr8	StringTie	exon	75968446	75968558	1000	+	.	gene_id "MSTRG.187822"; transcript_id "MSTRG.187822.1"; exon_number "6";
chr8	StringTie	exon	75988419	75993139	1000	+	.	gene_id "MSTRG.187822"; transcript_id "MSTRG.187822.1"; exon_number "7";
chr8	StringTie	transcript	75895871	75912922	1000	+	.	gene_id "MSTRG.187822"; transcript_id "MSTRG.187822.2";
chr8	StringTie	exon	75895871	75895946	1000	+	.	gene_id "MSTRG.187822"; transcript_id "MSTRG.187822.2"; exon_number "1";
chr8	StringTie	exon	75900793	75900866	1000	+	.	gene_id "MSTRG.187822"; transcript_id "MSTRG.187822.2"; exon_number "2";
chr8	StringTie	exon	75911465	75912922	1000	+	.	gene_id "MSTRG.187822"; transcript_id "MSTRG.187822.2"; exon_number "3";
chr8	StringTie	transcript	75899097	75900858	1000	+	.	gene_id "MSTRG.187822"; transcript_id "MSTRG.187822.3";
chr8	StringTie	exon	75899097	75899278	1000	+	.	gene_id "MSTRG.187822"; transcript_id "MSTRG.187822.3"; exon_number "1";
chr8	StringTie	exon	75900793	75900858	1000	+	.	gene_id "MSTRG.187822"; transcript_id "MSTRG.187822.3"; exon_number "2";
chr8	StringTie	transcript	75939528	75983701	1000	+	.	gene_id "MSTRG.187822"; transcript_id "MSTRG.187822.4";
chr8	StringTie	exon	75939528	75939759	1000	+	.	gene_id "MSTRG.187822"; transcript_id "MSTRG.187822.4"; exon_number "1";
chr8	StringTie	exon	75951513	75951638	1000	+	.	gene_id "MSTRG.187822"; transcript_id "MSTRG.187822.4"; exon_number "2";
chr8	StringTie	exon	75968446	75968558	1000	+	.	gene_id "MSTRG.187822"; transcript_id "MSTRG.187822.4"; exon_number "3";
chr8	StringTie	exon	75979370	75983701	1000	+	.	gene_id "MSTRG.187822"; transcript_id "MSTRG.187822.4"; exon_number "4";
chr8	StringTie	transcript	75939564	75983667	1000	+	.	gene_id "MSTRG.187822"; transcript_id "MSTRG.187822.5";
chr8	StringTie	exon	75939564	75939759	1000	+	.	gene_id "MSTRG.187822"; transcript_id "MSTRG.187822.5"; exon_number "1";
chr8	StringTie	exon	75951513	75951638	1000	+	.	gene_id "MSTRG.187822"; transcript_id "MSTRG.187822.5"; exon_number "2";
chr8	StringTie	exon	75968446	75968558	1000	+	.	gene_id "MSTRG.187822"; transcript_id "MSTRG.187822.5"; exon_number "3";
chr8	StringTie	exon	75973416	75973564	1000	+	.	gene_id "MSTRG.187822"; transcript_id "MSTRG.187822.5"; exon_number "4";
chr8	StringTie	exon	75979370	75983667	1000	+	.	gene_id "MSTRG.187822"; transcript_id "MSTRG.187822.5"; exon_number "5";
chr8	StringTie	transcript	75988419	75991694	1000	+	.	gene_id "MSTRG.187822"; transcript_id "MSTRG.187822.6";
chr8	StringTie	exon	75988419	75988567	1000	+	.	gene_id "MSTRG.187822"; transcript_id "MSTRG.187822.6"; exon_number "1";
chr8	StringTie	exon	75991465	75991694	1000	+	.	gene_id "MSTRG.187822"; transcript_id "MSTRG.187822.6"; exon_number "2";
chr8	StringTie	transcript	75954937	75956639	1000	-	.	gene_id "MSTRG.187823"; transcript_id "MSTRG.187823.1";
chr8	StringTie	exon	75954937	75955287	1000	-	.	gene_id "MSTRG.187823"; transcript_id "MSTRG.187823.1"; exon_number "1";
chr8	StringTie	exon	75956500	75956639	1000	-	.	gene_id "MSTRG.187823"; transcript_id "MSTRG.187823.1"; exon_number "2";
chr8	StringTie	transcript	75996427	75997134	1000	.	.	gene_id "MSTRG.187824"; transcript_id "MSTRG.187824.1";
chr8	StringTie	exon	75996427	75997134	1000	.	.	gene_id "MSTRG.187824"; transcript_id "MSTRG.187824.1"; exon_number "1";
chr8	StringTie	transcript	75998889	75999134	1000	.	.	gene_id "MSTRG.187825"; transcript_id "MSTRG.187825.1";
chr8	StringTie	exon	75998889	75999134	1000	.	.	gene_id "MSTRG.187825"; transcript_id "MSTRG.187825.1"; exon_number "1";
chr8	StringTie	transcript	76006632	76007168	1000	.	.	gene_id "MSTRG.187826"; transcript_id "MSTRG.187826.1";
chr8	StringTie	exon	76006632	76007168	1000	.	.	gene_id "MSTRG.187826"; transcript_id "MSTRG.187826.1"; exon_number "1";
chr8	StringTie	transcript	76009902	76010310	1000	.	.	gene_id "MSTRG.187827"; transcript_id "MSTRG.187827.1";
chr8	StringTie	exon	76009902	76010310	1000	.	.	gene_id "MSTRG.187827"; transcript_id "MSTRG.187827.1"; exon_number "1";
chr8	StringTie	transcript	76012171	76013873	1000	.	.	gene_id "MSTRG.187828"; transcript_id "MSTRG.187828.1";
chr8	StringTie	exon	76012171	76013873	1000	.	.	gene_id "MSTRG.187828"; transcript_id "MSTRG.187828.1"; exon_number "1";
chr8	StringTie	transcript	76016864	76017135	1000	.	.	gene_id "MSTRG.187829"; transcript_id "MSTRG.187829.1";
chr8	StringTie	exon	76016864	76017135	1000	.	.	gene_id "MSTRG.187829"; transcript_id "MSTRG.187829.1"; exon_number "1";
chr10	StringTie	transcript	8715005	8718092	1000	.	.	gene_id "MSTRG.18783"; transcript_id "MSTRG.18783.1";
chr10	StringTie	exon	8715005	8718092	1000	.	.	gene_id "MSTRG.18783"; transcript_id "MSTRG.18783.1"; exon_number "1";
chr8	StringTie	transcript	76022922	76023975	1000	.	.	gene_id "MSTRG.187830"; transcript_id "MSTRG.187830.1";
chr8	StringTie	exon	76022922	76023975	1000	.	.	gene_id "MSTRG.187830"; transcript_id "MSTRG.187830.1"; exon_number "1";
chr8	StringTie	transcript	76028624	76033290	1000	.	.	gene_id "MSTRG.187831"; transcript_id "MSTRG.187831.1";
chr8	StringTie	exon	76028624	76033290	1000	.	.	gene_id "MSTRG.187831"; transcript_id "MSTRG.187831.1"; exon_number "1";
chr8	StringTie	transcript	76034265	76034523	1000	.	.	gene_id "MSTRG.187832"; transcript_id "MSTRG.187832.1";
chr8	StringTie	exon	76034265	76034523	1000	.	.	gene_id "MSTRG.187832"; transcript_id "MSTRG.187832.1"; exon_number "1";
chr8	StringTie	transcript	76035733	76035958	1000	.	.	gene_id "MSTRG.187833"; transcript_id "MSTRG.187833.1";
chr8	StringTie	exon	76035733	76035958	1000	.	.	gene_id "MSTRG.187833"; transcript_id "MSTRG.187833.1"; exon_number "1";
chr8	StringTie	transcript	76038241	76038664	1000	.	.	gene_id "MSTRG.187834"; transcript_id "MSTRG.187834.1";
chr8	StringTie	exon	76038241	76038664	1000	.	.	gene_id "MSTRG.187834"; transcript_id "MSTRG.187834.1"; exon_number "1";
chr8	StringTie	transcript	75223404	75278461	1000	-	.	gene_id "MSTRG.187835"; transcript_id "ENST00000504531"; gene_name "CASC9"; ref_gene_id "ENSG00000249395";
chr8	StringTie	exon	75223404	75224358	1000	-	.	gene_id "MSTRG.187835"; transcript_id "ENST00000504531"; exon_number "1"; gene_name "CASC9"; ref_gene_id "ENSG00000249395";
chr8	StringTie	exon	75276987	75277090	1000	-	.	gene_id "MSTRG.187835"; transcript_id "ENST00000504531"; exon_number "2"; gene_name "CASC9"; ref_gene_id "ENSG00000249395";
chr8	StringTie	exon	75278357	75278461	1000	-	.	gene_id "MSTRG.187835"; transcript_id "ENST00000504531"; exon_number "3"; gene_name "CASC9"; ref_gene_id "ENSG00000249395";
chr8	StringTie	transcript	75223769	75278497	1000	-	.	gene_id "MSTRG.187835"; transcript_id "ENST00000521147"; gene_name "CASC9"; ref_gene_id "ENSG00000249395";
chr8	StringTie	exon	75223769	75224358	1000	-	.	gene_id "MSTRG.187835"; transcript_id "ENST00000521147"; exon_number "1"; gene_name "CASC9"; ref_gene_id "ENSG00000249395";
chr8	StringTie	exon	75278357	75278497	1000	-	.	gene_id "MSTRG.187835"; transcript_id "ENST00000521147"; exon_number "2"; gene_name "CASC9"; ref_gene_id "ENSG00000249395";
chr8	StringTie	transcript	75223703	75324741	1000	-	.	gene_id "MSTRG.187835"; transcript_id "ENST00000522183"; gene_name "CASC9"; ref_gene_id "ENSG00000249395";
chr8	StringTie	exon	75223703	75224358	1000	-	.	gene_id "MSTRG.187835"; transcript_id "ENST00000522183"; exon_number "1"; gene_name "CASC9"; ref_gene_id "ENSG00000249395";
chr8	StringTie	exon	75324565	75324741	1000	-	.	gene_id "MSTRG.187835"; transcript_id "ENST00000522183"; exon_number "2"; gene_name "CASC9"; ref_gene_id "ENSG00000249395";
chr8	StringTie	transcript	75223898	75324316	1000	-	.	gene_id "MSTRG.187835"; transcript_id "ENST00000523313"; gene_name "CASC9"; ref_gene_id "ENSG00000249395";
chr8	StringTie	exon	75223898	75224358	1000	-	.	gene_id "MSTRG.187835"; transcript_id "ENST00000523313"; exon_number "1"; gene_name "CASC9"; ref_gene_id "ENSG00000249395";
chr8	StringTie	exon	75324221	75324316	1000	-	.	gene_id "MSTRG.187835"; transcript_id "ENST00000523313"; exon_number "2"; gene_name "CASC9"; ref_gene_id "ENSG00000249395";
chr8	StringTie	transcript	75091169	75132569	1000	-	.	gene_id "MSTRG.187835"; transcript_id "MSTRG.187835.1";
chr8	StringTie	exon	75091169	75117285	1000	-	.	gene_id "MSTRG.187835"; transcript_id "MSTRG.187835.1"; exon_number "1";
chr8	StringTie	exon	75125731	75125827	1000	-	.	gene_id "MSTRG.187835"; transcript_id "MSTRG.187835.1"; exon_number "2";
chr8	StringTie	exon	75132496	75132569	1000	-	.	gene_id "MSTRG.187835"; transcript_id "MSTRG.187835.1"; exon_number "3";
chr8	StringTie	transcript	75120393	75128729	1000	-	.	gene_id "MSTRG.187835"; transcript_id "MSTRG.187835.10";
chr8	StringTie	exon	75120393	75120707	1000	-	.	gene_id "MSTRG.187835"; transcript_id "MSTRG.187835.10"; exon_number "1";
chr8	StringTie	exon	75121638	75121756	1000	-	.	gene_id "MSTRG.187835"; transcript_id "MSTRG.187835.10"; exon_number "2";
chr8	StringTie	exon	75125731	75125827	1000	-	.	gene_id "MSTRG.187835"; transcript_id "MSTRG.187835.10"; exon_number "3";
chr8	StringTie	exon	75128072	75128729	1000	-	.	gene_id "MSTRG.187835"; transcript_id "MSTRG.187835.10"; exon_number "4";
chr8	StringTie	transcript	75120409	75124581	1000	-	.	gene_id "MSTRG.187835"; transcript_id "MSTRG.187835.11";
chr8	StringTie	exon	75120409	75120707	1000	-	.	gene_id "MSTRG.187835"; transcript_id "MSTRG.187835.11"; exon_number "1";
chr8	StringTie	exon	75124456	75124581	1000	-	.	gene_id "MSTRG.187835"; transcript_id "MSTRG.187835.11"; exon_number "2";
chr8	StringTie	transcript	75120409	75131068	1000	-	.	gene_id "MSTRG.187835"; transcript_id "MSTRG.187835.12";
chr8	StringTie	exon	75120409	75120707	1000	-	.	gene_id "MSTRG.187835"; transcript_id "MSTRG.187835.12"; exon_number "1";
chr8	StringTie	exon	75131007	75131068	1000	-	.	gene_id "MSTRG.187835"; transcript_id "MSTRG.187835.12"; exon_number "2";
chr8	StringTie	transcript	75120409	75132578	1000	-	.	gene_id "MSTRG.187835"; transcript_id "MSTRG.187835.13";
chr8	StringTie	exon	75120409	75120707	1000	-	.	gene_id "MSTRG.187835"; transcript_id "MSTRG.187835.13"; exon_number "1";
chr8	StringTie	exon	75121638	75121760	1000	-	.	gene_id "MSTRG.187835"; transcript_id "MSTRG.187835.13"; exon_number "2";
chr8	StringTie	exon	75125731	75125827	1000	-	.	gene_id "MSTRG.187835"; transcript_id "MSTRG.187835.13"; exon_number "3";
chr8	StringTie	exon	75132496	75132578	1000	-	.	gene_id "MSTRG.187835"; transcript_id "MSTRG.187835.13"; exon_number "4";
chr8	StringTie	transcript	75120413	75132522	1000	-	.	gene_id "MSTRG.187835"; transcript_id "MSTRG.187835.14";
chr8	StringTie	exon	75120413	75120707	1000	-	.	gene_id "MSTRG.187835"; transcript_id "MSTRG.187835.14"; exon_number "1";
chr8	StringTie	exon	75121638	75121756	1000	-	.	gene_id "MSTRG.187835"; transcript_id "MSTRG.187835.14"; exon_number "2";
chr8	StringTie	exon	75132500	75132522	1000	-	.	gene_id "MSTRG.187835"; transcript_id "MSTRG.187835.14"; exon_number "3";
chr8	StringTie	transcript	75120413	75132605	1000	-	.	gene_id "MSTRG.187835"; transcript_id "MSTRG.187835.15";
chr8	StringTie	exon	75120413	75120707	1000	-	.	gene_id "MSTRG.187835"; transcript_id "MSTRG.187835.15"; exon_number "1";
chr8	StringTie	exon	75121638	75121756	1000	-	.	gene_id "MSTRG.187835"; transcript_id "MSTRG.187835.15"; exon_number "2";
chr8	StringTie	exon	75132496	75132605	1000	-	.	gene_id "MSTRG.187835"; transcript_id "MSTRG.187835.15"; exon_number "3";
chr8	StringTie	transcript	75120413	75324727	1000	-	.	gene_id "MSTRG.187835"; transcript_id "MSTRG.187835.16";
chr8	StringTie	exon	75120413	75120707	1000	-	.	gene_id "MSTRG.187835"; transcript_id "MSTRG.187835.16"; exon_number "1";
chr8	StringTie	exon	75121638	75121756	1000	-	.	gene_id "MSTRG.187835"; transcript_id "MSTRG.187835.16"; exon_number "2";
chr8	StringTie	exon	75324221	75324727	1000	-	.	gene_id "MSTRG.187835"; transcript_id "MSTRG.187835.16"; exon_number "3";
chr8	StringTie	transcript	75120441	75132512	1000	-	.	gene_id "MSTRG.187835"; transcript_id "MSTRG.187835.17";
chr8	StringTie	exon	75120441	75120707	1000	-	.	gene_id "MSTRG.187835"; transcript_id "MSTRG.187835.17"; exon_number "1";
chr8	StringTie	exon	75121638	75121736	1000	-	.	gene_id "MSTRG.187835"; transcript_id "MSTRG.187835.17"; exon_number "2";
chr8	StringTie	exon	75125731	75125827	1000	-	.	gene_id "MSTRG.187835"; transcript_id "MSTRG.187835.17"; exon_number "3";
chr8	StringTie	exon	75132496	75132512	1000	-	.	gene_id "MSTRG.187835"; transcript_id "MSTRG.187835.17"; exon_number "4";
chr8	StringTie	transcript	75197830	75312473	1000	-	.	gene_id "MSTRG.187835"; transcript_id "MSTRG.187835.18";
chr8	StringTie	exon	75197830	75209356	1000	-	.	gene_id "MSTRG.187835"; transcript_id "MSTRG.187835.18"; exon_number "1";
chr8	StringTie	exon	75221679	75224358	1000	-	.	gene_id "MSTRG.187835"; transcript_id "MSTRG.187835.18"; exon_number "2";
chr8	StringTie	exon	75278357	75297378	1000	-	.	gene_id "MSTRG.187835"; transcript_id "MSTRG.187835.18"; exon_number "3";
chr8	StringTie	exon	75312210	75312473	1000	-	.	gene_id "MSTRG.187835"; transcript_id "MSTRG.187835.18"; exon_number "4";
chr8	StringTie	transcript	75201840	75221735	1000	-	.	gene_id "MSTRG.187835"; transcript_id "MSTRG.187835.19";
chr8	StringTie	exon	75201840	75213136	1000	-	.	gene_id "MSTRG.187835"; transcript_id "MSTRG.187835.19"; exon_number "1";
chr8	StringTie	exon	75221679	75221735	1000	-	.	gene_id "MSTRG.187835"; transcript_id "MSTRG.187835.19"; exon_number "2";
chr8	StringTie	transcript	75119614	75133447	1000	-	.	gene_id "MSTRG.187835"; transcript_id "MSTRG.187835.2";
chr8	StringTie	exon	75119614	75120707	1000	-	.	gene_id "MSTRG.187835"; transcript_id "MSTRG.187835.2"; exon_number "1";
chr8	StringTie	exon	75121638	75121756	1000	-	.	gene_id "MSTRG.187835"; transcript_id "MSTRG.187835.2"; exon_number "2";
chr8	StringTie	exon	75125731	75125827	1000	-	.	gene_id "MSTRG.187835"; transcript_id "MSTRG.187835.2"; exon_number "3";
chr8	StringTie	exon	75132496	75133447	1000	-	.	gene_id "MSTRG.187835"; transcript_id "MSTRG.187835.2"; exon_number "4";
chr8	StringTie	transcript	75217197	75221721	1000	-	.	gene_id "MSTRG.187835"; transcript_id "MSTRG.187835.20";
chr8	StringTie	exon	75217197	75217411	1000	-	.	gene_id "MSTRG.187835"; transcript_id "MSTRG.187835.20"; exon_number "1";
chr8	StringTie	exon	75221679	75221721	1000	-	.	gene_id "MSTRG.187835"; transcript_id "MSTRG.187835.20"; exon_number "2";
chr8	StringTie	transcript	75222000	75243852	1000	-	.	gene_id "MSTRG.187835"; transcript_id "MSTRG.187835.21";
chr8	StringTie	exon	75222000	75224358	1000	-	.	gene_id "MSTRG.187835"; transcript_id "MSTRG.187835.21"; exon_number "1";
chr8	StringTie	exon	75243804	75243852	1000	-	.	gene_id "MSTRG.187835"; transcript_id "MSTRG.187835.21"; exon_number "2";
chr8	StringTie	transcript	75222238	75239045	1000	-	.	gene_id "MSTRG.187835"; transcript_id "MSTRG.187835.22";
chr8	StringTie	exon	75222238	75224358	1000	-	.	gene_id "MSTRG.187835"; transcript_id "MSTRG.187835.22"; exon_number "1";
chr8	StringTie	exon	75238016	75239045	1000	-	.	gene_id "MSTRG.187835"; transcript_id "MSTRG.187835.22"; exon_number "2";
chr8	StringTie	transcript	75223077	75250871	1000	-	.	gene_id "MSTRG.187835"; transcript_id "MSTRG.187835.23";
chr8	StringTie	exon	75223077	75224358	1000	-	.	gene_id "MSTRG.187835"; transcript_id "MSTRG.187835.23"; exon_number "1";
chr8	StringTie	exon	75250739	75250871	1000	-	.	gene_id "MSTRG.187835"; transcript_id "MSTRG.187835.23"; exon_number "2";
chr8	StringTie	transcript	75223113	75235238	1000	-	.	gene_id "MSTRG.187835"; transcript_id "MSTRG.187835.24";
chr8	StringTie	exon	75223113	75224358	1000	-	.	gene_id "MSTRG.187835"; transcript_id "MSTRG.187835.24"; exon_number "1";
chr8	StringTie	exon	75228785	75235238	1000	-	.	gene_id "MSTRG.187835"; transcript_id "MSTRG.187835.24"; exon_number "2";
chr8	StringTie	transcript	75223124	75250752	1000	-	.	gene_id "MSTRG.187835"; transcript_id "MSTRG.187835.25";
chr8	StringTie	exon	75223124	75224358	1000	-	.	gene_id "MSTRG.187835"; transcript_id "MSTRG.187835.25"; exon_number "1";
chr8	StringTie	exon	75250725	75250752	1000	-	.	gene_id "MSTRG.187835"; transcript_id "MSTRG.187835.25"; exon_number "2";
chr8	StringTie	transcript	75223898	75324985	1000	-	.	gene_id "MSTRG.187835"; transcript_id "MSTRG.187835.29";
chr8	StringTie	exon	75223898	75224358	1000	-	.	gene_id "MSTRG.187835"; transcript_id "MSTRG.187835.29"; exon_number "1";
chr8	StringTie	exon	75324221	75324333	1000	-	.	gene_id "MSTRG.187835"; transcript_id "MSTRG.187835.29"; exon_number "2";
chr8	StringTie	exon	75324565	75324985	1000	-	.	gene_id "MSTRG.187835"; transcript_id "MSTRG.187835.29"; exon_number "3";
chr8	StringTie	transcript	75119832	75132818	1000	-	.	gene_id "MSTRG.187835"; transcript_id "MSTRG.187835.3";
chr8	StringTie	exon	75119832	75120707	1000	-	.	gene_id "MSTRG.187835"; transcript_id "MSTRG.187835.3"; exon_number "1";
chr8	StringTie	exon	75121638	75121756	1000	-	.	gene_id "MSTRG.187835"; transcript_id "MSTRG.187835.3"; exon_number "2";
chr8	StringTie	exon	75125731	75125827	1000	-	.	gene_id "MSTRG.187835"; transcript_id "MSTRG.187835.3"; exon_number "3";
chr8	StringTie	exon	75132500	75132818	1000	-	.	gene_id "MSTRG.187835"; transcript_id "MSTRG.187835.3"; exon_number "4";
chr8	StringTie	transcript	75270658	75279179	1000	-	.	gene_id "MSTRG.187835"; transcript_id "MSTRG.187835.31";
chr8	StringTie	exon	75270658	75271433	1000	-	.	gene_id "MSTRG.187835"; transcript_id "MSTRG.187835.31"; exon_number "1";
chr8	StringTie	exon	75278357	75279179	1000	-	.	gene_id "MSTRG.187835"; transcript_id "MSTRG.187835.31"; exon_number "2";
chr8	StringTie	transcript	75277707	75278799	1000	-	.	gene_id "MSTRG.187835"; transcript_id "MSTRG.187835.32";
chr8	StringTie	exon	75277707	75277921	1000	-	.	gene_id "MSTRG.187835"; transcript_id "MSTRG.187835.32"; exon_number "1";
chr8	StringTie	exon	75278357	75278799	1000	-	.	gene_id "MSTRG.187835"; transcript_id "MSTRG.187835.32"; exon_number "2";
chr8	StringTie	transcript	75311287	75326279	1000	-	.	gene_id "MSTRG.187835"; transcript_id "MSTRG.187835.33";
chr8	StringTie	exon	75311287	75313735	1000	-	.	gene_id "MSTRG.187835"; transcript_id "MSTRG.187835.33"; exon_number "1";
chr8	StringTie	exon	75324221	75326279	1000	-	.	gene_id "MSTRG.187835"; transcript_id "MSTRG.187835.33"; exon_number "2";
chr8	StringTie	transcript	75311358	75325097	1000	-	.	gene_id "MSTRG.187835"; transcript_id "MSTRG.187835.34";
chr8	StringTie	exon	75311358	75313735	1000	-	.	gene_id "MSTRG.187835"; transcript_id "MSTRG.187835.34"; exon_number "1";
chr8	StringTie	exon	75324221	75324333	1000	-	.	gene_id "MSTRG.187835"; transcript_id "MSTRG.187835.34"; exon_number "2";
chr8	StringTie	exon	75324565	75325097	1000	-	.	gene_id "MSTRG.187835"; transcript_id "MSTRG.187835.34"; exon_number "3";
chr8	StringTie	transcript	75313077	75324642	1000	-	.	gene_id "MSTRG.187835"; transcript_id "MSTRG.187835.35";
chr8	StringTie	exon	75313077	75313735	1000	-	.	gene_id "MSTRG.187835"; transcript_id "MSTRG.187835.35"; exon_number "1";
chr8	StringTie	exon	75315453	75315505	1000	-	.	gene_id "MSTRG.187835"; transcript_id "MSTRG.187835.35"; exon_number "2";
chr8	StringTie	exon	75324221	75324642	1000	-	.	gene_id "MSTRG.187835"; transcript_id "MSTRG.187835.35"; exon_number "3";
chr8	StringTie	transcript	75313388	75314322	1000	-	.	gene_id "MSTRG.187835"; transcript_id "MSTRG.187835.36";
chr8	StringTie	exon	75313388	75313735	1000	-	.	gene_id "MSTRG.187835"; transcript_id "MSTRG.187835.36"; exon_number "1";
chr8	StringTie	exon	75314300	75314322	1000	-	.	gene_id "MSTRG.187835"; transcript_id "MSTRG.187835.36"; exon_number "2";
chr8	StringTie	transcript	75119841	75134682	1000	-	.	gene_id "MSTRG.187835"; transcript_id "MSTRG.187835.4";
chr8	StringTie	exon	75119841	75120707	1000	-	.	gene_id "MSTRG.187835"; transcript_id "MSTRG.187835.4"; exon_number "1";
chr8	StringTie	exon	75121638	75121756	1000	-	.	gene_id "MSTRG.187835"; transcript_id "MSTRG.187835.4"; exon_number "2";
chr8	StringTie	exon	75124456	75124611	1000	-	.	gene_id "MSTRG.187835"; transcript_id "MSTRG.187835.4"; exon_number "3";
chr8	StringTie	exon	75125731	75125827	1000	-	.	gene_id "MSTRG.187835"; transcript_id "MSTRG.187835.4"; exon_number "4";
chr8	StringTie	exon	75132500	75134682	1000	-	.	gene_id "MSTRG.187835"; transcript_id "MSTRG.187835.4"; exon_number "5";
chr8	StringTie	transcript	75120075	75132618	1000	-	.	gene_id "MSTRG.187835"; transcript_id "MSTRG.187835.5";
chr8	StringTie	exon	75120075	75120707	1000	-	.	gene_id "MSTRG.187835"; transcript_id "MSTRG.187835.5"; exon_number "1";
chr8	StringTie	exon	75121638	75121760	1000	-	.	gene_id "MSTRG.187835"; transcript_id "MSTRG.187835.5"; exon_number "2";
chr8	StringTie	exon	75125731	75125827	1000	-	.	gene_id "MSTRG.187835"; transcript_id "MSTRG.187835.5"; exon_number "3";
chr8	StringTie	exon	75132500	75132618	1000	-	.	gene_id "MSTRG.187835"; transcript_id "MSTRG.187835.5"; exon_number "4";
chr8	StringTie	transcript	75120128	75132645	1000	-	.	gene_id "MSTRG.187835"; transcript_id "MSTRG.187835.6";
chr8	StringTie	exon	75120128	75120707	1000	-	.	gene_id "MSTRG.187835"; transcript_id "MSTRG.187835.6"; exon_number "1";
chr8	StringTie	exon	75125731	75125827	1000	-	.	gene_id "MSTRG.187835"; transcript_id "MSTRG.187835.6"; exon_number "2";
chr8	StringTie	exon	75132496	75132645	1000	-	.	gene_id "MSTRG.187835"; transcript_id "MSTRG.187835.6"; exon_number "3";
chr8	StringTie	transcript	75120128	75132818	1000	-	.	gene_id "MSTRG.187835"; transcript_id "MSTRG.187835.7";
chr8	StringTie	exon	75120128	75120707	1000	-	.	gene_id "MSTRG.187835"; transcript_id "MSTRG.187835.7"; exon_number "1";
chr8	StringTie	exon	75121638	75121756	1000	-	.	gene_id "MSTRG.187835"; transcript_id "MSTRG.187835.7"; exon_number "2";
chr8	StringTie	exon	75124456	75124611	1000	-	.	gene_id "MSTRG.187835"; transcript_id "MSTRG.187835.7"; exon_number "3";
chr8	StringTie	exon	75125731	75125827	1000	-	.	gene_id "MSTRG.187835"; transcript_id "MSTRG.187835.7"; exon_number "4";
chr8	StringTie	exon	75132496	75132818	1000	-	.	gene_id "MSTRG.187835"; transcript_id "MSTRG.187835.7"; exon_number "5";
chr8	StringTie	transcript	75120259	75132618	1000	-	.	gene_id "MSTRG.187835"; transcript_id "MSTRG.187835.8";
chr8	StringTie	exon	75120259	75120707	1000	-	.	gene_id "MSTRG.187835"; transcript_id "MSTRG.187835.8"; exon_number "1";
chr8	StringTie	exon	75125731	75125827	1000	-	.	gene_id "MSTRG.187835"; transcript_id "MSTRG.187835.8"; exon_number "2";
chr8	StringTie	exon	75132500	75132618	1000	-	.	gene_id "MSTRG.187835"; transcript_id "MSTRG.187835.8"; exon_number "3";
chr8	StringTie	transcript	75120356	75127298	1000	-	.	gene_id "MSTRG.187835"; transcript_id "MSTRG.187835.9";
chr8	StringTie	exon	75120356	75120707	1000	-	.	gene_id "MSTRG.187835"; transcript_id "MSTRG.187835.9"; exon_number "1";
chr8	StringTie	exon	75121638	75121756	1000	-	.	gene_id "MSTRG.187835"; transcript_id "MSTRG.187835.9"; exon_number "2";
chr8	StringTie	exon	75125731	75125827	1000	-	.	gene_id "MSTRG.187835"; transcript_id "MSTRG.187835.9"; exon_number "3";
chr8	StringTie	exon	75127269	75127298	1000	-	.	gene_id "MSTRG.187835"; transcript_id "MSTRG.187835.9"; exon_number "4";
chr8	StringTie	transcript	75120063	75140418	1000	+	.	gene_id "MSTRG.187836"; transcript_id "MSTRG.187836.1";
chr8	StringTie	exon	75120063	75122432	1000	+	.	gene_id "MSTRG.187836"; transcript_id "MSTRG.187836.1"; exon_number "1";
chr8	StringTie	exon	75136498	75140418	1000	+	.	gene_id "MSTRG.187836"; transcript_id "MSTRG.187836.1"; exon_number "2";
chr8	StringTie	transcript	75142632	75143737	1000	.	.	gene_id "MSTRG.187837"; transcript_id "MSTRG.187837.1";
chr8	StringTie	exon	75142632	75143737	1000	.	.	gene_id "MSTRG.187837"; transcript_id "MSTRG.187837.1"; exon_number "1";
chr8	StringTie	transcript	75144169	75145258	1000	.	.	gene_id "MSTRG.187838"; transcript_id "MSTRG.187838.1";
chr8	StringTie	exon	75144169	75145258	1000	.	.	gene_id "MSTRG.187838"; transcript_id "MSTRG.187838.1"; exon_number "1";
chr8	StringTie	transcript	75145685	75147986	1000	.	.	gene_id "MSTRG.187839"; transcript_id "MSTRG.187839.1";
chr8	StringTie	exon	75145685	75147986	1000	.	.	gene_id "MSTRG.187839"; transcript_id "MSTRG.187839.1"; exon_number "1";
chr10	StringTie	transcript	8719094	8720586	1000	.	.	gene_id "MSTRG.18784"; transcript_id "MSTRG.18784.1";
chr10	StringTie	exon	8719094	8720586	1000	.	.	gene_id "MSTRG.18784"; transcript_id "MSTRG.18784.1"; exon_number "1";
chr8	StringTie	transcript	75150499	75150912	1000	.	.	gene_id "MSTRG.187840"; transcript_id "MSTRG.187840.1";
chr8	StringTie	exon	75150499	75150912	1000	.	.	gene_id "MSTRG.187840"; transcript_id "MSTRG.187840.1"; exon_number "1";
chr8	StringTie	transcript	75151822	75152206	1000	.	.	gene_id "MSTRG.187841"; transcript_id "MSTRG.187841.1";
chr8	StringTie	exon	75151822	75152206	1000	.	.	gene_id "MSTRG.187841"; transcript_id "MSTRG.187841.1"; exon_number "1";
chr8	StringTie	transcript	75154575	75167376	1000	.	.	gene_id "MSTRG.187842"; transcript_id "MSTRG.187842.1";
chr8	StringTie	exon	75154575	75167376	1000	.	.	gene_id "MSTRG.187842"; transcript_id "MSTRG.187842.1"; exon_number "1";
chr8	StringTie	transcript	75167704	75176656	1000	-	.	gene_id "MSTRG.187843"; transcript_id "ENST00000467082"; gene_name "RP11-697M17.2"; ref_gene_id "ENSG00000253712";
chr8	StringTie	exon	75167704	75167911	1000	-	.	gene_id "MSTRG.187843"; transcript_id "ENST00000467082"; exon_number "1"; gene_name "RP11-697M17.2"; ref_gene_id "ENSG00000253712";
chr8	StringTie	exon	75176375	75176656	1000	-	.	gene_id "MSTRG.187843"; transcript_id "ENST00000467082"; exon_number "2"; gene_name "RP11-697M17.2"; ref_gene_id "ENSG00000253712";
chr8	StringTie	transcript	75168065	75168367	1000	-	.	gene_id "MSTRG.187844"; transcript_id "MSTRG.187844.1";
chr8	StringTie	exon	75168065	75168367	1000	-	.	gene_id "MSTRG.187844"; transcript_id "MSTRG.187844.1"; exon_number "1";
chr8	StringTie	transcript	75169566	75170578	1000	.	.	gene_id "MSTRG.187845"; transcript_id "MSTRG.187845.1";
chr8	StringTie	exon	75169566	75170578	1000	.	.	gene_id "MSTRG.187845"; transcript_id "MSTRG.187845.1"; exon_number "1";
chr8	StringTie	transcript	75171481	75171795	1000	.	.	gene_id "MSTRG.187846"; transcript_id "MSTRG.187846.1";
chr8	StringTie	exon	75171481	75171795	1000	.	.	gene_id "MSTRG.187846"; transcript_id "MSTRG.187846.1"; exon_number "1";
chr8	StringTie	transcript	75174255	75175349	1000	.	.	gene_id "MSTRG.187847"; transcript_id "MSTRG.187847.1";
chr8	StringTie	exon	75174255	75175349	1000	.	.	gene_id "MSTRG.187847"; transcript_id "MSTRG.187847.1"; exon_number "1";
chr8	StringTie	transcript	75178132	75180209	1000	.	.	gene_id "MSTRG.187848"; transcript_id "MSTRG.187848.1";
chr8	StringTie	exon	75178132	75180209	1000	.	.	gene_id "MSTRG.187848"; transcript_id "MSTRG.187848.1"; exon_number "1";
chr8	StringTie	transcript	75182101	75187664	1000	.	.	gene_id "MSTRG.187849"; transcript_id "MSTRG.187849.1";
chr8	StringTie	exon	75182101	75187664	1000	.	.	gene_id "MSTRG.187849"; transcript_id "MSTRG.187849.1"; exon_number "1";
chr10	StringTie	transcript	8724010	8724288	1000	+	.	gene_id "MSTRG.18785"; transcript_id "ENST00000605632"; gene_name "RP11-575N15.1"; ref_gene_id "ENSG00000270234";
chr10	StringTie	exon	8724010	8724288	1000	+	.	gene_id "MSTRG.18785"; transcript_id "ENST00000605632"; exon_number "1"; gene_name "RP11-575N15.1"; ref_gene_id "ENSG00000270234";
chr8	StringTie	transcript	75188354	75190491	1000	.	.	gene_id "MSTRG.187850"; transcript_id "MSTRG.187850.1";
chr8	StringTie	exon	75188354	75190491	1000	.	.	gene_id "MSTRG.187850"; transcript_id "MSTRG.187850.1"; exon_number "1";
chr8	StringTie	transcript	75192127	75221885	1000	-	.	gene_id "MSTRG.187851"; transcript_id "MSTRG.187851.1";
chr8	StringTie	exon	75192127	75221885	1000	-	.	gene_id "MSTRG.187851"; transcript_id "MSTRG.187851.1"; exon_number "1";
chr8	StringTie	transcript	75238381	75270540	1000	+	.	gene_id "MSTRG.187852"; transcript_id "MSTRG.187852.1";
chr8	StringTie	exon	75238381	75244100	1000	+	.	gene_id "MSTRG.187852"; transcript_id "MSTRG.187852.1"; exon_number "1";
chr8	StringTie	exon	75266211	75270540	1000	+	.	gene_id "MSTRG.187852"; transcript_id "MSTRG.187852.1"; exon_number "2";
chr8	StringTie	transcript	75302296	75302574	1000	+	.	gene_id "MSTRG.187853"; transcript_id "ENST00000521833"; gene_name "HIGD1AP6"; ref_gene_id "ENSG00000253229";
chr8	StringTie	exon	75302296	75302574	1000	+	.	gene_id "MSTRG.187853"; transcript_id "ENST00000521833"; exon_number "1"; gene_name "HIGD1AP6"; ref_gene_id "ENSG00000253229";
chr8	StringTie	transcript	75408036	75564327	1000	+	.	gene_id "MSTRG.187854"; transcript_id "ENST00000354370"; gene_name "HNF4G"; ref_gene_id "ENSG00000164749";
chr8	StringTie	exon	75408036	75408162	1000	+	.	gene_id "MSTRG.187854"; transcript_id "ENST00000354370"; exon_number "1"; gene_name "HNF4G"; ref_gene_id "ENSG00000164749";
chr8	StringTie	exon	75490089	75490208	1000	+	.	gene_id "MSTRG.187854"; transcript_id "ENST00000354370"; exon_number "2"; gene_name "HNF4G"; ref_gene_id "ENSG00000164749";
chr8	StringTie	exon	75543811	75543979	1000	+	.	gene_id "MSTRG.187854"; transcript_id "ENST00000354370"; exon_number "3"; gene_name "HNF4G"; ref_gene_id "ENSG00000164749";
chr8	StringTie	exon	75547587	75547681	1000	+	.	gene_id "MSTRG.187854"; transcript_id "ENST00000354370"; exon_number "4"; gene_name "HNF4G"; ref_gene_id "ENSG00000164749";
chr8	StringTie	exon	75551388	75551494	1000	+	.	gene_id "MSTRG.187854"; transcript_id "ENST00000354370"; exon_number "5"; gene_name "HNF4G"; ref_gene_id "ENSG00000164749";
chr8	StringTie	exon	75553042	75553197	1000	+	.	gene_id "MSTRG.187854"; transcript_id "ENST00000354370"; exon_number "6"; gene_name "HNF4G"; ref_gene_id "ENSG00000164749";
chr8	StringTie	exon	75555982	75556069	1000	+	.	gene_id "MSTRG.187854"; transcript_id "ENST00000354370"; exon_number "7"; gene_name "HNF4G"; ref_gene_id "ENSG00000164749";
chr8	StringTie	exon	75558518	75558670	1000	+	.	gene_id "MSTRG.187854"; transcript_id "ENST00000354370"; exon_number "8"; gene_name "HNF4G"; ref_gene_id "ENSG00000164749";
chr8	StringTie	exon	75558801	75559037	1000	+	.	gene_id "MSTRG.187854"; transcript_id "ENST00000354370"; exon_number "9"; gene_name "HNF4G"; ref_gene_id "ENSG00000164749";
chr8	StringTie	exon	75560344	75560466	1000	+	.	gene_id "MSTRG.187854"; transcript_id "ENST00000354370"; exon_number "10"; gene_name "HNF4G"; ref_gene_id "ENSG00000164749";
chr8	StringTie	exon	75563975	75564327	1000	+	.	gene_id "MSTRG.187854"; transcript_id "ENST00000354370"; exon_number "11"; gene_name "HNF4G"; ref_gene_id "ENSG00000164749";
chr8	StringTie	transcript	75407942	75553106	1000	+	.	gene_id "MSTRG.187854"; transcript_id "ENST00000396419"; gene_name "HNF4G"; ref_gene_id "ENSG00000164749";
chr8	StringTie	exon	75407942	75407964	1000	+	.	gene_id "MSTRG.187854"; transcript_id "ENST00000396419"; exon_number "1"; gene_name "HNF4G"; ref_gene_id "ENSG00000164749";
chr8	StringTie	exon	75490089	75490208	1000	+	.	gene_id "MSTRG.187854"; transcript_id "ENST00000396419"; exon_number "2"; gene_name "HNF4G"; ref_gene_id "ENSG00000164749";
chr8	StringTie	exon	75547587	75547681	1000	+	.	gene_id "MSTRG.187854"; transcript_id "ENST00000396419"; exon_number "3"; gene_name "HNF4G"; ref_gene_id "ENSG00000164749";
chr8	StringTie	exon	75551388	75551494	1000	+	.	gene_id "MSTRG.187854"; transcript_id "ENST00000396419"; exon_number "4"; gene_name "HNF4G"; ref_gene_id "ENSG00000164749";
chr8	StringTie	exon	75553042	75553106	1000	+	.	gene_id "MSTRG.187854"; transcript_id "ENST00000396419"; exon_number "5"; gene_name "HNF4G"; ref_gene_id "ENSG00000164749";
chr8	StringTie	transcript	75539869	75566843	1000	+	.	gene_id "MSTRG.187854"; transcript_id "ENST00000396423"; gene_name "HNF4G"; ref_gene_id "ENSG00000164749";
chr8	StringTie	exon	75539869	75540080	1000	+	.	gene_id "MSTRG.187854"; transcript_id "ENST00000396423"; exon_number "1"; gene_name "HNF4G"; ref_gene_id "ENSG00000164749";
chr8	StringTie	exon	75543811	75543979	1000	+	.	gene_id "MSTRG.187854"; transcript_id "ENST00000396423"; exon_number "2"; gene_name "HNF4G"; ref_gene_id "ENSG00000164749";
chr8	StringTie	exon	75547587	75547681	1000	+	.	gene_id "MSTRG.187854"; transcript_id "ENST00000396423"; exon_number "3"; gene_name "HNF4G"; ref_gene_id "ENSG00000164749";
chr8	StringTie	exon	75551388	75551494	1000	+	.	gene_id "MSTRG.187854"; transcript_id "ENST00000396423"; exon_number "4"; gene_name "HNF4G"; ref_gene_id "ENSG00000164749";
chr8	StringTie	exon	75553042	75553197	1000	+	.	gene_id "MSTRG.187854"; transcript_id "ENST00000396423"; exon_number "5"; gene_name "HNF4G"; ref_gene_id "ENSG00000164749";
chr8	StringTie	exon	75555982	75556069	1000	+	.	gene_id "MSTRG.187854"; transcript_id "ENST00000396423"; exon_number "6"; gene_name "HNF4G"; ref_gene_id "ENSG00000164749";
chr8	StringTie	exon	75558518	75558670	1000	+	.	gene_id "MSTRG.187854"; transcript_id "ENST00000396423"; exon_number "7"; gene_name "HNF4G"; ref_gene_id "ENSG00000164749";
chr8	StringTie	exon	75558801	75559037	1000	+	.	gene_id "MSTRG.187854"; transcript_id "ENST00000396423"; exon_number "8"; gene_name "HNF4G"; ref_gene_id "ENSG00000164749";
chr8	StringTie	exon	75560344	75560466	1000	+	.	gene_id "MSTRG.187854"; transcript_id "ENST00000396423"; exon_number "9"; gene_name "HNF4G"; ref_gene_id "ENSG00000164749";
chr8	StringTie	exon	75563975	75566843	1000	+	.	gene_id "MSTRG.187854"; transcript_id "ENST00000396423"; exon_number "10"; gene_name "HNF4G"; ref_gene_id "ENSG00000164749";
chr8	StringTie	transcript	75407914	75527134	1000	+	.	gene_id "MSTRG.187854"; transcript_id "ENST00000494318"; gene_name "HNF4G"; ref_gene_id "ENSG00000164749";
chr8	StringTie	exon	75407914	75407964	1000	+	.	gene_id "MSTRG.187854"; transcript_id "ENST00000494318"; exon_number "1"; gene_name "HNF4G"; ref_gene_id "ENSG00000164749";
chr8	StringTie	exon	75485785	75485816	1000	+	.	gene_id "MSTRG.187854"; transcript_id "ENST00000494318"; exon_number "2"; gene_name "HNF4G"; ref_gene_id "ENSG00000164749";
chr8	StringTie	exon	75490089	75490208	1000	+	.	gene_id "MSTRG.187854"; transcript_id "ENST00000494318"; exon_number "3"; gene_name "HNF4G"; ref_gene_id "ENSG00000164749";
chr8	StringTie	exon	75495405	75495496	1000	+	.	gene_id "MSTRG.187854"; transcript_id "ENST00000494318"; exon_number "4"; gene_name "HNF4G"; ref_gene_id "ENSG00000164749";
chr8	StringTie	exon	75526960	75527134	1000	+	.	gene_id "MSTRG.187854"; transcript_id "ENST00000494318"; exon_number "5"; gene_name "HNF4G"; ref_gene_id "ENSG00000164749";
chr8	StringTie	transcript	75313796	75338840	1000	+	.	gene_id "MSTRG.187854"; transcript_id "MSTRG.187854.1";
chr8	StringTie	exon	75313796	75314087	1000	+	.	gene_id "MSTRG.187854"; transcript_id "MSTRG.187854.1"; exon_number "1";
chr8	StringTie	exon	75324208	75324316	1000	+	.	gene_id "MSTRG.187854"; transcript_id "MSTRG.187854.1"; exon_number "2";
chr8	StringTie	exon	75330767	75330784	1000	+	.	gene_id "MSTRG.187854"; transcript_id "MSTRG.187854.1"; exon_number "3";
chr8	StringTie	exon	75337948	75338012	1000	+	.	gene_id "MSTRG.187854"; transcript_id "MSTRG.187854.1"; exon_number "4";
chr8	StringTie	exon	75338602	75338840	1000	+	.	gene_id "MSTRG.187854"; transcript_id "MSTRG.187854.1"; exon_number "5";
chr8	StringTie	transcript	75405204	75454364	1000	+	.	gene_id "MSTRG.187854"; transcript_id "MSTRG.187854.10";
chr8	StringTie	exon	75405204	75407964	1000	+	.	gene_id "MSTRG.187854"; transcript_id "MSTRG.187854.10"; exon_number "1";
chr8	StringTie	exon	75416464	75416569	1000	+	.	gene_id "MSTRG.187854"; transcript_id "MSTRG.187854.10"; exon_number "2";
chr8	StringTie	exon	75439566	75439612	1000	+	.	gene_id "MSTRG.187854"; transcript_id "MSTRG.187854.10"; exon_number "3";
chr8	StringTie	exon	75454145	75454364	1000	+	.	gene_id "MSTRG.187854"; transcript_id "MSTRG.187854.10"; exon_number "4";
chr8	StringTie	transcript	75405387	75416853	1000	+	.	gene_id "MSTRG.187854"; transcript_id "MSTRG.187854.11";
chr8	StringTie	exon	75405387	75408162	1000	+	.	gene_id "MSTRG.187854"; transcript_id "MSTRG.187854.11"; exon_number "1";
chr8	StringTie	exon	75416464	75416853	1000	+	.	gene_id "MSTRG.187854"; transcript_id "MSTRG.187854.11"; exon_number "2";
chr8	StringTie	transcript	75406046	75424786	1000	+	.	gene_id "MSTRG.187854"; transcript_id "MSTRG.187854.12";
chr8	StringTie	exon	75406046	75407964	1000	+	.	gene_id "MSTRG.187854"; transcript_id "MSTRG.187854.12"; exon_number "1";
chr8	StringTie	exon	75424673	75424786	1000	+	.	gene_id "MSTRG.187854"; transcript_id "MSTRG.187854.12"; exon_number "2";
chr8	StringTie	transcript	75407403	75513566	1000	+	.	gene_id "MSTRG.187854"; transcript_id "MSTRG.187854.13";
chr8	StringTie	exon	75407403	75407964	1000	+	.	gene_id "MSTRG.187854"; transcript_id "MSTRG.187854.13"; exon_number "1";
chr8	StringTie	exon	75490089	75490208	1000	+	.	gene_id "MSTRG.187854"; transcript_id "MSTRG.187854.13"; exon_number "2";
chr8	StringTie	exon	75513083	75513566	1000	+	.	gene_id "MSTRG.187854"; transcript_id "MSTRG.187854.13"; exon_number "3";
chr8	StringTie	transcript	75407403	75566716	1000	+	.	gene_id "MSTRG.187854"; transcript_id "MSTRG.187854.14";
chr8	StringTie	exon	75407403	75407964	1000	+	.	gene_id "MSTRG.187854"; transcript_id "MSTRG.187854.14"; exon_number "1";
chr8	StringTie	exon	75490089	75490208	1000	+	.	gene_id "MSTRG.187854"; transcript_id "MSTRG.187854.14"; exon_number "2";
chr8	StringTie	exon	75543811	75543979	1000	+	.	gene_id "MSTRG.187854"; transcript_id "MSTRG.187854.14"; exon_number "3";
chr8	StringTie	exon	75547587	75547681	1000	+	.	gene_id "MSTRG.187854"; transcript_id "MSTRG.187854.14"; exon_number "4";
chr8	StringTie	exon	75551388	75551494	1000	+	.	gene_id "MSTRG.187854"; transcript_id "MSTRG.187854.14"; exon_number "5";
chr8	StringTie	exon	75553042	75553197	1000	+	.	gene_id "MSTRG.187854"; transcript_id "MSTRG.187854.14"; exon_number "6";
chr8	StringTie	exon	75555982	75556069	1000	+	.	gene_id "MSTRG.187854"; transcript_id "MSTRG.187854.14"; exon_number "7";
chr8	StringTie	exon	75558518	75558670	1000	+	.	gene_id "MSTRG.187854"; transcript_id "MSTRG.187854.14"; exon_number "8";
chr8	StringTie	exon	75558801	75559037	1000	+	.	gene_id "MSTRG.187854"; transcript_id "MSTRG.187854.14"; exon_number "9";
chr8	StringTie	exon	75560344	75560466	1000	+	.	gene_id "MSTRG.187854"; transcript_id "MSTRG.187854.14"; exon_number "10";
chr8	StringTie	exon	75563975	75566716	1000	+	.	gene_id "MSTRG.187854"; transcript_id "MSTRG.187854.14"; exon_number "11";
chr8	StringTie	transcript	75407635	75454291	1000	+	.	gene_id "MSTRG.187854"; transcript_id "MSTRG.187854.15";
chr8	StringTie	exon	75407635	75407964	1000	+	.	gene_id "MSTRG.187854"; transcript_id "MSTRG.187854.15"; exon_number "1";
chr8	StringTie	exon	75429384	75429409	1000	+	.	gene_id "MSTRG.187854"; transcript_id "MSTRG.187854.15"; exon_number "2";
chr8	StringTie	exon	75439566	75439612	1000	+	.	gene_id "MSTRG.187854"; transcript_id "MSTRG.187854.15"; exon_number "3";
chr8	StringTie	exon	75454145	75454291	1000	+	.	gene_id "MSTRG.187854"; transcript_id "MSTRG.187854.15"; exon_number "4";
chr8	StringTie	transcript	75407647	75415822	1000	+	.	gene_id "MSTRG.187854"; transcript_id "MSTRG.187854.16";
chr8	StringTie	exon	75407647	75407964	1000	+	.	gene_id "MSTRG.187854"; transcript_id "MSTRG.187854.16"; exon_number "1";
chr8	StringTie	exon	75414822	75415822	1000	+	.	gene_id "MSTRG.187854"; transcript_id "MSTRG.187854.16"; exon_number "2";
chr8	StringTie	transcript	75407679	75425140	1000	+	.	gene_id "MSTRG.187854"; transcript_id "MSTRG.187854.17";
chr8	StringTie	exon	75407679	75407964	1000	+	.	gene_id "MSTRG.187854"; transcript_id "MSTRG.187854.17"; exon_number "1";
chr8	StringTie	exon	75425107	75425140	1000	+	.	gene_id "MSTRG.187854"; transcript_id "MSTRG.187854.17"; exon_number "2";
chr8	StringTie	transcript	75323893	75338804	1000	+	.	gene_id "MSTRG.187854"; transcript_id "MSTRG.187854.2";
chr8	StringTie	exon	75323893	75324044	1000	+	.	gene_id "MSTRG.187854"; transcript_id "MSTRG.187854.2"; exon_number "1";
chr8	StringTie	exon	75324208	75324316	1000	+	.	gene_id "MSTRG.187854"; transcript_id "MSTRG.187854.2"; exon_number "2";
chr8	StringTie	exon	75330767	75330784	1000	+	.	gene_id "MSTRG.187854"; transcript_id "MSTRG.187854.2"; exon_number "3";
chr8	StringTie	exon	75337948	75338012	1000	+	.	gene_id "MSTRG.187854"; transcript_id "MSTRG.187854.2"; exon_number "4";
chr8	StringTie	exon	75338602	75338804	1000	+	.	gene_id "MSTRG.187854"; transcript_id "MSTRG.187854.2"; exon_number "5";
chr8	StringTie	transcript	75453018	75454433	1000	+	.	gene_id "MSTRG.187854"; transcript_id "MSTRG.187854.21";
chr8	StringTie	exon	75453018	75453274	1000	+	.	gene_id "MSTRG.187854"; transcript_id "MSTRG.187854.21"; exon_number "1";
chr8	StringTie	exon	75454145	75454433	1000	+	.	gene_id "MSTRG.187854"; transcript_id "MSTRG.187854.21"; exon_number "2";
chr8	StringTie	transcript	75455454	75513707	1000	+	.	gene_id "MSTRG.187854"; transcript_id "MSTRG.187854.22";
chr8	StringTie	exon	75455454	75455587	1000	+	.	gene_id "MSTRG.187854"; transcript_id "MSTRG.187854.22"; exon_number "1";
chr8	StringTie	exon	75481406	75481483	1000	+	.	gene_id "MSTRG.187854"; transcript_id "MSTRG.187854.22"; exon_number "2";
chr8	StringTie	exon	75490089	75490208	1000	+	.	gene_id "MSTRG.187854"; transcript_id "MSTRG.187854.22"; exon_number "3";
chr8	StringTie	exon	75513083	75513707	1000	+	.	gene_id "MSTRG.187854"; transcript_id "MSTRG.187854.22"; exon_number "4";
chr8	StringTie	transcript	75455454	75513748	1000	+	.	gene_id "MSTRG.187854"; transcript_id "MSTRG.187854.23";
chr8	StringTie	exon	75455454	75455587	1000	+	.	gene_id "MSTRG.187854"; transcript_id "MSTRG.187854.23"; exon_number "1";
chr8	StringTie	exon	75481406	75481483	1000	+	.	gene_id "MSTRG.187854"; transcript_id "MSTRG.187854.23"; exon_number "2";
chr8	StringTie	exon	75485785	75485816	1000	+	.	gene_id "MSTRG.187854"; transcript_id "MSTRG.187854.23"; exon_number "3";
chr8	StringTie	exon	75490089	75490208	1000	+	.	gene_id "MSTRG.187854"; transcript_id "MSTRG.187854.23"; exon_number "4";
chr8	StringTie	exon	75495405	75495496	1000	+	.	gene_id "MSTRG.187854"; transcript_id "MSTRG.187854.23"; exon_number "5";
chr8	StringTie	exon	75513083	75513748	1000	+	.	gene_id "MSTRG.187854"; transcript_id "MSTRG.187854.23"; exon_number "6";
chr8	StringTie	transcript	75476895	75566939	1000	+	.	gene_id "MSTRG.187854"; transcript_id "MSTRG.187854.24";
chr8	StringTie	exon	75476895	75478866	1000	+	.	gene_id "MSTRG.187854"; transcript_id "MSTRG.187854.24"; exon_number "1";
chr8	StringTie	exon	75481406	75481483	1000	+	.	gene_id "MSTRG.187854"; transcript_id "MSTRG.187854.24"; exon_number "2";
chr8	StringTie	exon	75485785	75485816	1000	+	.	gene_id "MSTRG.187854"; transcript_id "MSTRG.187854.24"; exon_number "3";
chr8	StringTie	exon	75490089	75490208	1000	+	.	gene_id "MSTRG.187854"; transcript_id "MSTRG.187854.24"; exon_number "4";
chr8	StringTie	exon	75513083	75521399	1000	+	.	gene_id "MSTRG.187854"; transcript_id "MSTRG.187854.24"; exon_number "5";
chr8	StringTie	exon	75543811	75543979	1000	+	.	gene_id "MSTRG.187854"; transcript_id "MSTRG.187854.24"; exon_number "6";
chr8	StringTie	exon	75547587	75547681	1000	+	.	gene_id "MSTRG.187854"; transcript_id "MSTRG.187854.24"; exon_number "7";
chr8	StringTie	exon	75551388	75551494	1000	+	.	gene_id "MSTRG.187854"; transcript_id "MSTRG.187854.24"; exon_number "8";
chr8	StringTie	exon	75553042	75553197	1000	+	.	gene_id "MSTRG.187854"; transcript_id "MSTRG.187854.24"; exon_number "9";
chr8	StringTie	exon	75555982	75556069	1000	+	.	gene_id "MSTRG.187854"; transcript_id "MSTRG.187854.24"; exon_number "10";
chr8	StringTie	exon	75558518	75558670	1000	+	.	gene_id "MSTRG.187854"; transcript_id "MSTRG.187854.24"; exon_number "11";
chr8	StringTie	exon	75558801	75559037	1000	+	.	gene_id "MSTRG.187854"; transcript_id "MSTRG.187854.24"; exon_number "12";
chr8	StringTie	exon	75560344	75560466	1000	+	.	gene_id "MSTRG.187854"; transcript_id "MSTRG.187854.24"; exon_number "13";
chr8	StringTie	exon	75563975	75566939	1000	+	.	gene_id "MSTRG.187854"; transcript_id "MSTRG.187854.24"; exon_number "14";
chr8	StringTie	transcript	75478829	75513617	1000	+	.	gene_id "MSTRG.187854"; transcript_id "MSTRG.187854.25";
chr8	StringTie	exon	75478829	75478866	1000	+	.	gene_id "MSTRG.187854"; transcript_id "MSTRG.187854.25"; exon_number "1";
chr8	StringTie	exon	75481406	75481483	1000	+	.	gene_id "MSTRG.187854"; transcript_id "MSTRG.187854.25"; exon_number "2";
chr8	StringTie	exon	75490089	75490208	1000	+	.	gene_id "MSTRG.187854"; transcript_id "MSTRG.187854.25"; exon_number "3";
chr8	StringTie	exon	75495405	75495496	1000	+	.	gene_id "MSTRG.187854"; transcript_id "MSTRG.187854.25"; exon_number "4";
chr8	StringTie	exon	75513083	75513617	1000	+	.	gene_id "MSTRG.187854"; transcript_id "MSTRG.187854.25"; exon_number "5";
chr8	StringTie	transcript	75478848	75513712	1000	+	.	gene_id "MSTRG.187854"; transcript_id "MSTRG.187854.26";
chr8	StringTie	exon	75478848	75478866	1000	+	.	gene_id "MSTRG.187854"; transcript_id "MSTRG.187854.26"; exon_number "1";
chr8	StringTie	exon	75481406	75481483	1000	+	.	gene_id "MSTRG.187854"; transcript_id "MSTRG.187854.26"; exon_number "2";
chr8	StringTie	exon	75485785	75485816	1000	+	.	gene_id "MSTRG.187854"; transcript_id "MSTRG.187854.26"; exon_number "3";
chr8	StringTie	exon	75490089	75490208	1000	+	.	gene_id "MSTRG.187854"; transcript_id "MSTRG.187854.26"; exon_number "4";
chr8	StringTie	exon	75495405	75495496	1000	+	.	gene_id "MSTRG.187854"; transcript_id "MSTRG.187854.26"; exon_number "5";
chr8	StringTie	exon	75513083	75513712	1000	+	.	gene_id "MSTRG.187854"; transcript_id "MSTRG.187854.26"; exon_number "6";
chr8	StringTie	transcript	75481309	75513571	1000	+	.	gene_id "MSTRG.187854"; transcript_id "MSTRG.187854.27";
chr8	StringTie	exon	75481309	75481483	1000	+	.	gene_id "MSTRG.187854"; transcript_id "MSTRG.187854.27"; exon_number "1";
chr8	StringTie	exon	75485785	75485816	1000	+	.	gene_id "MSTRG.187854"; transcript_id "MSTRG.187854.27"; exon_number "2";
chr8	StringTie	exon	75490089	75490208	1000	+	.	gene_id "MSTRG.187854"; transcript_id "MSTRG.187854.27"; exon_number "3";
chr8	StringTie	exon	75505943	75505998	1000	+	.	gene_id "MSTRG.187854"; transcript_id "MSTRG.187854.27"; exon_number "4";
chr8	StringTie	exon	75513062	75513571	1000	+	.	gene_id "MSTRG.187854"; transcript_id "MSTRG.187854.27"; exon_number "5";
chr8	StringTie	transcript	75481404	75513586	1000	+	.	gene_id "MSTRG.187854"; transcript_id "MSTRG.187854.28";
chr8	StringTie	exon	75481404	75481483	1000	+	.	gene_id "MSTRG.187854"; transcript_id "MSTRG.187854.28"; exon_number "1";
chr8	StringTie	exon	75485772	75485816	1000	+	.	gene_id "MSTRG.187854"; transcript_id "MSTRG.187854.28"; exon_number "2";
chr8	StringTie	exon	75490089	75490208	1000	+	.	gene_id "MSTRG.187854"; transcript_id "MSTRG.187854.28"; exon_number "3";
chr8	StringTie	exon	75495405	75495496	1000	+	.	gene_id "MSTRG.187854"; transcript_id "MSTRG.187854.28"; exon_number "4";
chr8	StringTie	exon	75505943	75505998	1000	+	.	gene_id "MSTRG.187854"; transcript_id "MSTRG.187854.28"; exon_number "5";
chr8	StringTie	exon	75513083	75513586	1000	+	.	gene_id "MSTRG.187854"; transcript_id "MSTRG.187854.28"; exon_number "6";
chr8	StringTie	transcript	75481404	75495599	1000	+	.	gene_id "MSTRG.187854"; transcript_id "MSTRG.187854.29";
chr8	StringTie	exon	75481404	75481483	1000	+	.	gene_id "MSTRG.187854"; transcript_id "MSTRG.187854.29"; exon_number "1";
chr8	StringTie	exon	75485785	75485816	1000	+	.	gene_id "MSTRG.187854"; transcript_id "MSTRG.187854.29"; exon_number "2";
chr8	StringTie	exon	75490089	75490208	1000	+	.	gene_id "MSTRG.187854"; transcript_id "MSTRG.187854.29"; exon_number "3";
chr8	StringTie	exon	75495564	75495599	1000	+	.	gene_id "MSTRG.187854"; transcript_id "MSTRG.187854.29"; exon_number "4";
chr8	StringTie	transcript	75324183	75403858	1000	+	.	gene_id "MSTRG.187854"; transcript_id "MSTRG.187854.3";
chr8	StringTie	exon	75324183	75324316	1000	+	.	gene_id "MSTRG.187854"; transcript_id "MSTRG.187854.3"; exon_number "1";
chr8	StringTie	exon	75330767	75330784	1000	+	.	gene_id "MSTRG.187854"; transcript_id "MSTRG.187854.3"; exon_number "2";
chr8	StringTie	exon	75375417	75375518	1000	+	.	gene_id "MSTRG.187854"; transcript_id "MSTRG.187854.3"; exon_number "3";
chr8	StringTie	exon	75397707	75400450	1000	+	.	gene_id "MSTRG.187854"; transcript_id "MSTRG.187854.3"; exon_number "4";
chr8	StringTie	exon	75403656	75403858	1000	+	.	gene_id "MSTRG.187854"; transcript_id "MSTRG.187854.3"; exon_number "5";
chr8	StringTie	transcript	75481404	75507575	1000	+	.	gene_id "MSTRG.187854"; transcript_id "MSTRG.187854.30";
chr8	StringTie	exon	75481404	75481483	1000	+	.	gene_id "MSTRG.187854"; transcript_id "MSTRG.187854.30"; exon_number "1";
chr8	StringTie	exon	75485785	75485816	1000	+	.	gene_id "MSTRG.187854"; transcript_id "MSTRG.187854.30"; exon_number "2";
chr8	StringTie	exon	75490089	75490208	1000	+	.	gene_id "MSTRG.187854"; transcript_id "MSTRG.187854.30"; exon_number "3";
chr8	StringTie	exon	75507281	75507575	1000	+	.	gene_id "MSTRG.187854"; transcript_id "MSTRG.187854.30"; exon_number "4";
chr8	StringTie	transcript	75481404	75499533	1000	+	.	gene_id "MSTRG.187854"; transcript_id "MSTRG.187854.31";
chr8	StringTie	exon	75481404	75481487	1000	+	.	gene_id "MSTRG.187854"; transcript_id "MSTRG.187854.31"; exon_number "1";
chr8	StringTie	exon	75485785	75485816	1000	+	.	gene_id "MSTRG.187854"; transcript_id "MSTRG.187854.31"; exon_number "2";
chr8	StringTie	exon	75490089	75490208	1000	+	.	gene_id "MSTRG.187854"; transcript_id "MSTRG.187854.31"; exon_number "3";
chr8	StringTie	exon	75495405	75495496	1000	+	.	gene_id "MSTRG.187854"; transcript_id "MSTRG.187854.31"; exon_number "4";
chr8	StringTie	exon	75499516	75499533	1000	+	.	gene_id "MSTRG.187854"; transcript_id "MSTRG.187854.31"; exon_number "5";
chr8	StringTie	transcript	75481404	75513581	1000	+	.	gene_id "MSTRG.187854"; transcript_id "MSTRG.187854.32";
chr8	StringTie	exon	75481404	75481487	1000	+	.	gene_id "MSTRG.187854"; transcript_id "MSTRG.187854.32"; exon_number "1";
chr8	StringTie	exon	75485785	75485816	1000	+	.	gene_id "MSTRG.187854"; transcript_id "MSTRG.187854.32"; exon_number "2";
chr8	StringTie	exon	75490089	75490208	1000	+	.	gene_id "MSTRG.187854"; transcript_id "MSTRG.187854.32"; exon_number "3";
chr8	StringTie	exon	75495405	75495496	1000	+	.	gene_id "MSTRG.187854"; transcript_id "MSTRG.187854.32"; exon_number "4";
chr8	StringTie	exon	75513083	75513581	1000	+	.	gene_id "MSTRG.187854"; transcript_id "MSTRG.187854.32"; exon_number "5";
chr8	StringTie	transcript	75481458	75513571	1000	+	.	gene_id "MSTRG.187854"; transcript_id "MSTRG.187854.33";
chr8	StringTie	exon	75481458	75481483	1000	+	.	gene_id "MSTRG.187854"; transcript_id "MSTRG.187854.33"; exon_number "1";
chr8	StringTie	exon	75485772	75485816	1000	+	.	gene_id "MSTRG.187854"; transcript_id "MSTRG.187854.33"; exon_number "2";
chr8	StringTie	exon	75490089	75490208	1000	+	.	gene_id "MSTRG.187854"; transcript_id "MSTRG.187854.33"; exon_number "3";
chr8	StringTie	exon	75513083	75513571	1000	+	.	gene_id "MSTRG.187854"; transcript_id "MSTRG.187854.33"; exon_number "4";
chr8	StringTie	transcript	75485782	75513579	1000	+	.	gene_id "MSTRG.187854"; transcript_id "MSTRG.187854.34";
chr8	StringTie	exon	75485782	75485816	1000	+	.	gene_id "MSTRG.187854"; transcript_id "MSTRG.187854.34"; exon_number "1";
chr8	StringTie	exon	75490089	75490208	1000	+	.	gene_id "MSTRG.187854"; transcript_id "MSTRG.187854.34"; exon_number "2";
chr8	StringTie	exon	75513062	75513579	1000	+	.	gene_id "MSTRG.187854"; transcript_id "MSTRG.187854.34"; exon_number "3";
chr8	StringTie	transcript	75485790	75513571	1000	+	.	gene_id "MSTRG.187854"; transcript_id "MSTRG.187854.35";
chr8	StringTie	exon	75485790	75485816	1000	+	.	gene_id "MSTRG.187854"; transcript_id "MSTRG.187854.35"; exon_number "1";
chr8	StringTie	exon	75490089	75490208	1000	+	.	gene_id "MSTRG.187854"; transcript_id "MSTRG.187854.35"; exon_number "2";
chr8	StringTie	exon	75513058	75513571	1000	+	.	gene_id "MSTRG.187854"; transcript_id "MSTRG.187854.35"; exon_number "3";
chr8	StringTie	transcript	75499619	75513529	1000	+	.	gene_id "MSTRG.187854"; transcript_id "MSTRG.187854.36";
chr8	StringTie	exon	75499619	75499645	1000	+	.	gene_id "MSTRG.187854"; transcript_id "MSTRG.187854.36"; exon_number "1";
chr8	StringTie	exon	75513083	75513529	1000	+	.	gene_id "MSTRG.187854"; transcript_id "MSTRG.187854.36"; exon_number "2";
chr8	StringTie	transcript	75521104	75566913	1000	+	.	gene_id "MSTRG.187854"; transcript_id "MSTRG.187854.37";
chr8	StringTie	exon	75521104	75521399	1000	+	.	gene_id "MSTRG.187854"; transcript_id "MSTRG.187854.37"; exon_number "1";
chr8	StringTie	exon	75543811	75543979	1000	+	.	gene_id "MSTRG.187854"; transcript_id "MSTRG.187854.37"; exon_number "2";
chr8	StringTie	exon	75551388	75551494	1000	+	.	gene_id "MSTRG.187854"; transcript_id "MSTRG.187854.37"; exon_number "3";
chr8	StringTie	exon	75553042	75553197	1000	+	.	gene_id "MSTRG.187854"; transcript_id "MSTRG.187854.37"; exon_number "4";
chr8	StringTie	exon	75555982	75556069	1000	+	.	gene_id "MSTRG.187854"; transcript_id "MSTRG.187854.37"; exon_number "5";
chr8	StringTie	exon	75558518	75558670	1000	+	.	gene_id "MSTRG.187854"; transcript_id "MSTRG.187854.37"; exon_number "6";
chr8	StringTie	exon	75558801	75559037	1000	+	.	gene_id "MSTRG.187854"; transcript_id "MSTRG.187854.37"; exon_number "7";
chr8	StringTie	exon	75560344	75560466	1000	+	.	gene_id "MSTRG.187854"; transcript_id "MSTRG.187854.37"; exon_number "8";
chr8	StringTie	exon	75563975	75566913	1000	+	.	gene_id "MSTRG.187854"; transcript_id "MSTRG.187854.37"; exon_number "9";
chr8	StringTie	transcript	75525845	75566884	1000	+	.	gene_id "MSTRG.187854"; transcript_id "MSTRG.187854.38";
chr8	StringTie	exon	75525845	75526271	1000	+	.	gene_id "MSTRG.187854"; transcript_id "MSTRG.187854.38"; exon_number "1";
chr8	StringTie	exon	75543811	75543979	1000	+	.	gene_id "MSTRG.187854"; transcript_id "MSTRG.187854.38"; exon_number "2";
chr8	StringTie	exon	75547587	75547681	1000	+	.	gene_id "MSTRG.187854"; transcript_id "MSTRG.187854.38"; exon_number "3";
chr8	StringTie	exon	75551388	75551494	1000	+	.	gene_id "MSTRG.187854"; transcript_id "MSTRG.187854.38"; exon_number "4";
chr8	StringTie	exon	75553042	75553197	1000	+	.	gene_id "MSTRG.187854"; transcript_id "MSTRG.187854.38"; exon_number "5";
chr8	StringTie	exon	75555982	75556069	1000	+	.	gene_id "MSTRG.187854"; transcript_id "MSTRG.187854.38"; exon_number "6";
chr8	StringTie	exon	75558518	75558670	1000	+	.	gene_id "MSTRG.187854"; transcript_id "MSTRG.187854.38"; exon_number "7";
chr8	StringTie	exon	75558801	75559037	1000	+	.	gene_id "MSTRG.187854"; transcript_id "MSTRG.187854.38"; exon_number "8";
chr8	StringTie	exon	75560344	75560466	1000	+	.	gene_id "MSTRG.187854"; transcript_id "MSTRG.187854.38"; exon_number "9";
chr8	StringTie	exon	75563975	75566884	1000	+	.	gene_id "MSTRG.187854"; transcript_id "MSTRG.187854.38"; exon_number "10";
chr8	StringTie	transcript	75526248	75527766	1000	+	.	gene_id "MSTRG.187854"; transcript_id "MSTRG.187854.39";
chr8	StringTie	exon	75526248	75526271	1000	+	.	gene_id "MSTRG.187854"; transcript_id "MSTRG.187854.39"; exon_number "1";
chr8	StringTie	exon	75526788	75527766	1000	+	.	gene_id "MSTRG.187854"; transcript_id "MSTRG.187854.39"; exon_number "2";
chr8	StringTie	transcript	75324216	75338809	1000	+	.	gene_id "MSTRG.187854"; transcript_id "MSTRG.187854.4";
chr8	StringTie	exon	75324216	75324316	1000	+	.	gene_id "MSTRG.187854"; transcript_id "MSTRG.187854.4"; exon_number "1";
chr8	StringTie	exon	75330767	75330784	1000	+	.	gene_id "MSTRG.187854"; transcript_id "MSTRG.187854.4"; exon_number "2";
chr8	StringTie	exon	75338602	75338809	1000	+	.	gene_id "MSTRG.187854"; transcript_id "MSTRG.187854.4"; exon_number "3";
chr8	StringTie	transcript	75533916	75566913	1000	+	.	gene_id "MSTRG.187854"; transcript_id "MSTRG.187854.40";
chr8	StringTie	exon	75533916	75534379	1000	+	.	gene_id "MSTRG.187854"; transcript_id "MSTRG.187854.40"; exon_number "1";
chr8	StringTie	exon	75543811	75543979	1000	+	.	gene_id "MSTRG.187854"; transcript_id "MSTRG.187854.40"; exon_number "2";
chr8	StringTie	exon	75547587	75547681	1000	+	.	gene_id "MSTRG.187854"; transcript_id "MSTRG.187854.40"; exon_number "3";
chr8	StringTie	exon	75551388	75551494	1000	+	.	gene_id "MSTRG.187854"; transcript_id "MSTRG.187854.40"; exon_number "4";
chr8	StringTie	exon	75553042	75553197	1000	+	.	gene_id "MSTRG.187854"; transcript_id "MSTRG.187854.40"; exon_number "5";
chr8	StringTie	exon	75555982	75556069	1000	+	.	gene_id "MSTRG.187854"; transcript_id "MSTRG.187854.40"; exon_number "6";
chr8	StringTie	exon	75558518	75558670	1000	+	.	gene_id "MSTRG.187854"; transcript_id "MSTRG.187854.40"; exon_number "7";
chr8	StringTie	exon	75558801	75559037	1000	+	.	gene_id "MSTRG.187854"; transcript_id "MSTRG.187854.40"; exon_number "8";
chr8	StringTie	exon	75560344	75560466	1000	+	.	gene_id "MSTRG.187854"; transcript_id "MSTRG.187854.40"; exon_number "9";
chr8	StringTie	exon	75563975	75566913	1000	+	.	gene_id "MSTRG.187854"; transcript_id "MSTRG.187854.40"; exon_number "10";
chr8	StringTie	transcript	75534142	75567097	1000	+	.	gene_id "MSTRG.187854"; transcript_id "MSTRG.187854.41";
chr8	StringTie	exon	75534142	75534379	1000	+	.	gene_id "MSTRG.187854"; transcript_id "MSTRG.187854.41"; exon_number "1";
chr8	StringTie	exon	75543811	75543979	1000	+	.	gene_id "MSTRG.187854"; transcript_id "MSTRG.187854.41"; exon_number "2";
chr8	StringTie	exon	75544180	75544292	1000	+	.	gene_id "MSTRG.187854"; transcript_id "MSTRG.187854.41"; exon_number "3";
chr8	StringTie	exon	75547587	75547681	1000	+	.	gene_id "MSTRG.187854"; transcript_id "MSTRG.187854.41"; exon_number "4";
chr8	StringTie	exon	75551388	75551494	1000	+	.	gene_id "MSTRG.187854"; transcript_id "MSTRG.187854.41"; exon_number "5";
chr8	StringTie	exon	75553042	75553197	1000	+	.	gene_id "MSTRG.187854"; transcript_id "MSTRG.187854.41"; exon_number "6";
chr8	StringTie	exon	75553982	75555324	1000	+	.	gene_id "MSTRG.187854"; transcript_id "MSTRG.187854.41"; exon_number "7";
chr8	StringTie	exon	75555982	75556069	1000	+	.	gene_id "MSTRG.187854"; transcript_id "MSTRG.187854.41"; exon_number "8";
chr8	StringTie	exon	75558518	75558670	1000	+	.	gene_id "MSTRG.187854"; transcript_id "MSTRG.187854.41"; exon_number "9";
chr8	StringTie	exon	75558801	75559037	1000	+	.	gene_id "MSTRG.187854"; transcript_id "MSTRG.187854.41"; exon_number "10";
chr8	StringTie	exon	75560344	75560466	1000	+	.	gene_id "MSTRG.187854"; transcript_id "MSTRG.187854.41"; exon_number "11";
chr8	StringTie	exon	75563975	75567097	1000	+	.	gene_id "MSTRG.187854"; transcript_id "MSTRG.187854.41"; exon_number "12";
chr8	StringTie	transcript	75539689	75566906	1000	+	.	gene_id "MSTRG.187854"; transcript_id "MSTRG.187854.42";
chr8	StringTie	exon	75539689	75540080	1000	+	.	gene_id "MSTRG.187854"; transcript_id "MSTRG.187854.42"; exon_number "1";
chr8	StringTie	exon	75543815	75543979	1000	+	.	gene_id "MSTRG.187854"; transcript_id "MSTRG.187854.42"; exon_number "2";
chr8	StringTie	exon	75547587	75547681	1000	+	.	gene_id "MSTRG.187854"; transcript_id "MSTRG.187854.42"; exon_number "3";
chr8	StringTie	exon	75551388	75551494	1000	+	.	gene_id "MSTRG.187854"; transcript_id "MSTRG.187854.42"; exon_number "4";
chr8	StringTie	exon	75553042	75553197	1000	+	.	gene_id "MSTRG.187854"; transcript_id "MSTRG.187854.42"; exon_number "5";
chr8	StringTie	exon	75555982	75556069	1000	+	.	gene_id "MSTRG.187854"; transcript_id "MSTRG.187854.42"; exon_number "6";
chr8	StringTie	exon	75558518	75558670	1000	+	.	gene_id "MSTRG.187854"; transcript_id "MSTRG.187854.42"; exon_number "7";
chr8	StringTie	exon	75558801	75559037	1000	+	.	gene_id "MSTRG.187854"; transcript_id "MSTRG.187854.42"; exon_number "8";
chr8	StringTie	exon	75560344	75560466	1000	+	.	gene_id "MSTRG.187854"; transcript_id "MSTRG.187854.42"; exon_number "9";
chr8	StringTie	exon	75563975	75566906	1000	+	.	gene_id "MSTRG.187854"; transcript_id "MSTRG.187854.42"; exon_number "10";
chr8	StringTie	transcript	75539785	75566968	1000	+	.	gene_id "MSTRG.187854"; transcript_id "MSTRG.187854.43";
chr8	StringTie	exon	75539785	75540080	1000	+	.	gene_id "MSTRG.187854"; transcript_id "MSTRG.187854.43"; exon_number "1";
chr8	StringTie	exon	75543811	75543954	1000	+	.	gene_id "MSTRG.187854"; transcript_id "MSTRG.187854.43"; exon_number "2";
chr8	StringTie	exon	75547587	75547681	1000	+	.	gene_id "MSTRG.187854"; transcript_id "MSTRG.187854.43"; exon_number "3";
chr8	StringTie	exon	75551388	75551494	1000	+	.	gene_id "MSTRG.187854"; transcript_id "MSTRG.187854.43"; exon_number "4";
chr8	StringTie	exon	75553042	75553197	1000	+	.	gene_id "MSTRG.187854"; transcript_id "MSTRG.187854.43"; exon_number "5";
chr8	StringTie	exon	75555982	75556069	1000	+	.	gene_id "MSTRG.187854"; transcript_id "MSTRG.187854.43"; exon_number "6";
chr8	StringTie	exon	75558518	75558670	1000	+	.	gene_id "MSTRG.187854"; transcript_id "MSTRG.187854.43"; exon_number "7";
chr8	StringTie	exon	75558801	75559037	1000	+	.	gene_id "MSTRG.187854"; transcript_id "MSTRG.187854.43"; exon_number "8";
chr8	StringTie	exon	75560344	75560466	1000	+	.	gene_id "MSTRG.187854"; transcript_id "MSTRG.187854.43"; exon_number "9";
chr8	StringTie	exon	75563975	75566968	1000	+	.	gene_id "MSTRG.187854"; transcript_id "MSTRG.187854.43"; exon_number "10";
chr8	StringTie	transcript	75540664	75566894	1000	+	.	gene_id "MSTRG.187854"; transcript_id "MSTRG.187854.45";
chr8	StringTie	exon	75540664	75540768	1000	+	.	gene_id "MSTRG.187854"; transcript_id "MSTRG.187854.45"; exon_number "1";
chr8	StringTie	exon	75543811	75543979	1000	+	.	gene_id "MSTRG.187854"; transcript_id "MSTRG.187854.45"; exon_number "2";
chr8	StringTie	exon	75547587	75547681	1000	+	.	gene_id "MSTRG.187854"; transcript_id "MSTRG.187854.45"; exon_number "3";
chr8	StringTie	exon	75551388	75551494	1000	+	.	gene_id "MSTRG.187854"; transcript_id "MSTRG.187854.45"; exon_number "4";
chr8	StringTie	exon	75553042	75553197	1000	+	.	gene_id "MSTRG.187854"; transcript_id "MSTRG.187854.45"; exon_number "5";
chr8	StringTie	exon	75555982	75556069	1000	+	.	gene_id "MSTRG.187854"; transcript_id "MSTRG.187854.45"; exon_number "6";
chr8	StringTie	exon	75558518	75558670	1000	+	.	gene_id "MSTRG.187854"; transcript_id "MSTRG.187854.45"; exon_number "7";
chr8	StringTie	exon	75558801	75559037	1000	+	.	gene_id "MSTRG.187854"; transcript_id "MSTRG.187854.45"; exon_number "8";
chr8	StringTie	exon	75560344	75560466	1000	+	.	gene_id "MSTRG.187854"; transcript_id "MSTRG.187854.45"; exon_number "9";
chr8	StringTie	exon	75563975	75566894	1000	+	.	gene_id "MSTRG.187854"; transcript_id "MSTRG.187854.45"; exon_number "10";
chr8	StringTie	transcript	75543906	75566793	1000	+	.	gene_id "MSTRG.187854"; transcript_id "MSTRG.187854.46";
chr8	StringTie	exon	75543906	75543979	1000	+	.	gene_id "MSTRG.187854"; transcript_id "MSTRG.187854.46"; exon_number "1";
chr8	StringTie	exon	75547587	75547681	1000	+	.	gene_id "MSTRG.187854"; transcript_id "MSTRG.187854.46"; exon_number "2";
chr8	StringTie	exon	75551388	75551546	1000	+	.	gene_id "MSTRG.187854"; transcript_id "MSTRG.187854.46"; exon_number "3";
chr8	StringTie	exon	75553042	75553197	1000	+	.	gene_id "MSTRG.187854"; transcript_id "MSTRG.187854.46"; exon_number "4";
chr8	StringTie	exon	75555982	75556069	1000	+	.	gene_id "MSTRG.187854"; transcript_id "MSTRG.187854.46"; exon_number "5";
chr8	StringTie	exon	75558518	75558670	1000	+	.	gene_id "MSTRG.187854"; transcript_id "MSTRG.187854.46"; exon_number "6";
chr8	StringTie	exon	75558801	75559037	1000	+	.	gene_id "MSTRG.187854"; transcript_id "MSTRG.187854.46"; exon_number "7";
chr8	StringTie	exon	75560344	75560466	1000	+	.	gene_id "MSTRG.187854"; transcript_id "MSTRG.187854.46"; exon_number "8";
chr8	StringTie	exon	75563975	75566793	1000	+	.	gene_id "MSTRG.187854"; transcript_id "MSTRG.187854.46"; exon_number "9";
chr8	StringTie	transcript	75324245	75454291	1000	+	.	gene_id "MSTRG.187854"; transcript_id "MSTRG.187854.5";
chr8	StringTie	exon	75324245	75324316	1000	+	.	gene_id "MSTRG.187854"; transcript_id "MSTRG.187854.5"; exon_number "1";
chr8	StringTie	exon	75330767	75330784	1000	+	.	gene_id "MSTRG.187854"; transcript_id "MSTRG.187854.5"; exon_number "2";
chr8	StringTie	exon	75454145	75454291	1000	+	.	gene_id "MSTRG.187854"; transcript_id "MSTRG.187854.5"; exon_number "3";
chr8	StringTie	transcript	75374055	75398408	1000	+	.	gene_id "MSTRG.187854"; transcript_id "MSTRG.187854.6";
chr8	StringTie	exon	75374055	75374264	1000	+	.	gene_id "MSTRG.187854"; transcript_id "MSTRG.187854.6"; exon_number "1";
chr8	StringTie	exon	75375417	75375518	1000	+	.	gene_id "MSTRG.187854"; transcript_id "MSTRG.187854.6"; exon_number "2";
chr8	StringTie	exon	75389265	75389330	1000	+	.	gene_id "MSTRG.187854"; transcript_id "MSTRG.187854.6"; exon_number "3";
chr8	StringTie	exon	75397707	75398408	1000	+	.	gene_id "MSTRG.187854"; transcript_id "MSTRG.187854.6"; exon_number "4";
chr8	StringTie	transcript	75375203	75377802	1000	+	.	gene_id "MSTRG.187854"; transcript_id "MSTRG.187854.7";
chr8	StringTie	exon	75375203	75375518	1000	+	.	gene_id "MSTRG.187854"; transcript_id "MSTRG.187854.7"; exon_number "1";
chr8	StringTie	exon	75377185	75377802	1000	+	.	gene_id "MSTRG.187854"; transcript_id "MSTRG.187854.7"; exon_number "2";
chr8	StringTie	transcript	75389804	75400197	1000	+	.	gene_id "MSTRG.187854"; transcript_id "MSTRG.187854.8";
chr8	StringTie	exon	75389804	75389833	1000	+	.	gene_id "MSTRG.187854"; transcript_id "MSTRG.187854.8"; exon_number "1";
chr8	StringTie	exon	75397707	75397870	1000	+	.	gene_id "MSTRG.187854"; transcript_id "MSTRG.187854.8"; exon_number "2";
chr8	StringTie	exon	75400142	75400197	1000	+	.	gene_id "MSTRG.187854"; transcript_id "MSTRG.187854.8"; exon_number "3";
chr8	StringTie	transcript	75405145	75408560	1000	+	.	gene_id "MSTRG.187854"; transcript_id "MSTRG.187854.9";
chr8	StringTie	exon	75405145	75407964	1000	+	.	gene_id "MSTRG.187854"; transcript_id "MSTRG.187854.9"; exon_number "1";
chr8	StringTie	exon	75408340	75408560	1000	+	.	gene_id "MSTRG.187854"; transcript_id "MSTRG.187854.9"; exon_number "2";
chr8	StringTie	transcript	75351184	75371213	1000	-	.	gene_id "MSTRG.187855"; transcript_id "MSTRG.187855.1";
chr8	StringTie	exon	75351184	75360046	1000	-	.	gene_id "MSTRG.187855"; transcript_id "MSTRG.187855.1"; exon_number "1";
chr8	StringTie	exon	75364241	75364471	1000	-	.	gene_id "MSTRG.187855"; transcript_id "MSTRG.187855.1"; exon_number "2";
chr8	StringTie	exon	75370041	75370134	1000	-	.	gene_id "MSTRG.187855"; transcript_id "MSTRG.187855.1"; exon_number "3";
chr8	StringTie	exon	75370822	75370904	1000	-	.	gene_id "MSTRG.187855"; transcript_id "MSTRG.187855.1"; exon_number "4";
chr8	StringTie	exon	75370983	75371213	1000	-	.	gene_id "MSTRG.187855"; transcript_id "MSTRG.187855.1"; exon_number "5";
chr8	StringTie	transcript	75376709	75377014	1000	+	.	gene_id "MSTRG.187856"; transcript_id "ENST00000523134"; gene_name "PKMP4"; ref_gene_id "ENSG00000254023";
chr8	StringTie	exon	75376709	75377014	1000	+	.	gene_id "MSTRG.187856"; transcript_id "ENST00000523134"; exon_number "1"; gene_name "PKMP4"; ref_gene_id "ENSG00000254023";
chr8	StringTie	transcript	76345342	76345706	1000	.	.	gene_id "MSTRG.187857"; transcript_id "MSTRG.187857.1";
chr8	StringTie	exon	76345342	76345706	1000	.	.	gene_id "MSTRG.187857"; transcript_id "MSTRG.187857.1"; exon_number "1";
chr8	StringTie	transcript	76350790	76351688	1000	.	.	gene_id "MSTRG.187858"; transcript_id "MSTRG.187858.1";
chr8	StringTie	exon	76350790	76351688	1000	.	.	gene_id "MSTRG.187858"; transcript_id "MSTRG.187858.1"; exon_number "1";
chr8	StringTie	transcript	76358225	76385913	1000	-	.	gene_id "MSTRG.187859"; transcript_id "MSTRG.187859.1";
chr8	StringTie	exon	76358225	76358596	1000	-	.	gene_id "MSTRG.187859"; transcript_id "MSTRG.187859.1"; exon_number "1";
chr8	StringTie	exon	76376851	76376923	1000	-	.	gene_id "MSTRG.187859"; transcript_id "MSTRG.187859.1"; exon_number "2";
chr8	StringTie	exon	76380831	76380958	1000	-	.	gene_id "MSTRG.187859"; transcript_id "MSTRG.187859.1"; exon_number "3";
chr8	StringTie	exon	76385787	76385913	1000	-	.	gene_id "MSTRG.187859"; transcript_id "MSTRG.187859.1"; exon_number "4";
chr8	StringTie	transcript	76358289	76359868	1000	-	.	gene_id "MSTRG.187859"; transcript_id "MSTRG.187859.2";
chr8	StringTie	exon	76358289	76358596	1000	-	.	gene_id "MSTRG.187859"; transcript_id "MSTRG.187859.2"; exon_number "1";
chr8	StringTie	exon	76359733	76359868	1000	-	.	gene_id "MSTRG.187859"; transcript_id "MSTRG.187859.2"; exon_number "2";
chr8	StringTie	transcript	76380831	76404159	1000	-	.	gene_id "MSTRG.187859"; transcript_id "MSTRG.187859.3";
chr8	StringTie	exon	76380831	76380958	1000	-	.	gene_id "MSTRG.187859"; transcript_id "MSTRG.187859.3"; exon_number "1";
chr8	StringTie	exon	76395656	76395796	1000	-	.	gene_id "MSTRG.187859"; transcript_id "MSTRG.187859.3"; exon_number "2";
chr8	StringTie	exon	76402494	76403541	1000	-	.	gene_id "MSTRG.187859"; transcript_id "MSTRG.187859.3"; exon_number "3";
chr8	StringTie	exon	76404115	76404159	1000	-	.	gene_id "MSTRG.187859"; transcript_id "MSTRG.187859.3"; exon_number "4";
chr8	StringTie	transcript	76385962	76404171	1000	-	.	gene_id "MSTRG.187859"; transcript_id "MSTRG.187859.4";
chr8	StringTie	exon	76385962	76385993	1000	-	.	gene_id "MSTRG.187859"; transcript_id "MSTRG.187859.4"; exon_number "1";
chr8	StringTie	exon	76395656	76395796	1000	-	.	gene_id "MSTRG.187859"; transcript_id "MSTRG.187859.4"; exon_number "2";
chr8	StringTie	exon	76402494	76402629	1000	-	.	gene_id "MSTRG.187859"; transcript_id "MSTRG.187859.4"; exon_number "3";
chr8	StringTie	exon	76404115	76404171	1000	-	.	gene_id "MSTRG.187859"; transcript_id "MSTRG.187859.4"; exon_number "4";
chr8	StringTie	transcript	76393595	76404353	1000	-	.	gene_id "MSTRG.187859"; transcript_id "MSTRG.187859.5";
chr8	StringTie	exon	76393595	76395796	1000	-	.	gene_id "MSTRG.187859"; transcript_id "MSTRG.187859.5"; exon_number "1";
chr8	StringTie	exon	76399678	76399727	1000	-	.	gene_id "MSTRG.187859"; transcript_id "MSTRG.187859.5"; exon_number "2";
chr8	StringTie	exon	76402494	76402629	1000	-	.	gene_id "MSTRG.187859"; transcript_id "MSTRG.187859.5"; exon_number "3";
chr8	StringTie	exon	76404115	76404353	1000	-	.	gene_id "MSTRG.187859"; transcript_id "MSTRG.187859.5"; exon_number "4";
chr8	StringTie	transcript	76394356	76399729	1000	-	.	gene_id "MSTRG.187859"; transcript_id "MSTRG.187859.6";
chr8	StringTie	exon	76394356	76394466	1000	-	.	gene_id "MSTRG.187859"; transcript_id "MSTRG.187859.6"; exon_number "1";
chr8	StringTie	exon	76395656	76395796	1000	-	.	gene_id "MSTRG.187859"; transcript_id "MSTRG.187859.6"; exon_number "2";
chr8	StringTie	exon	76399678	76399729	1000	-	.	gene_id "MSTRG.187859"; transcript_id "MSTRG.187859.6"; exon_number "3";
chr10	StringTie	transcript	8725903	8742399	1000	+	.	gene_id "MSTRG.18786"; transcript_id "MSTRG.18786.1";
chr10	StringTie	exon	8725903	8726919	1000	+	.	gene_id "MSTRG.18786"; transcript_id "MSTRG.18786.1"; exon_number "1";
chr10	StringTie	exon	8741576	8742399	1000	+	.	gene_id "MSTRG.18786"; transcript_id "MSTRG.18786.1"; exon_number "2";
chr8	StringTie	transcript	76406654	76524356	1000	+	.	gene_id "MSTRG.187860"; transcript_id "ENST00000518732"; gene_name "LINC01111"; ref_gene_id "ENSG00000254300";
chr8	StringTie	exon	76406654	76406775	1000	+	.	gene_id "MSTRG.187860"; transcript_id "ENST00000518732"; exon_number "1"; gene_name "LINC01111"; ref_gene_id "ENSG00000254300";
chr8	StringTie	exon	76433641	76433751	1000	+	.	gene_id "MSTRG.187860"; transcript_id "ENST00000518732"; exon_number "2"; gene_name "LINC01111"; ref_gene_id "ENSG00000254300";
chr8	StringTie	exon	76475946	76476044	1000	+	.	gene_id "MSTRG.187860"; transcript_id "ENST00000518732"; exon_number "3"; gene_name "LINC01111"; ref_gene_id "ENSG00000254300";
chr8	StringTie	exon	76510391	76510484	1000	+	.	gene_id "MSTRG.187860"; transcript_id "ENST00000518732"; exon_number "4"; gene_name "LINC01111"; ref_gene_id "ENSG00000254300";
chr8	StringTie	exon	76518800	76518874	1000	+	.	gene_id "MSTRG.187860"; transcript_id "ENST00000518732"; exon_number "5"; gene_name "LINC01111"; ref_gene_id "ENSG00000254300";
chr8	StringTie	exon	76523195	76524356	1000	+	.	gene_id "MSTRG.187860"; transcript_id "ENST00000518732"; exon_number "6"; gene_name "LINC01111"; ref_gene_id "ENSG00000254300";
chr8	StringTie	transcript	76403998	76405091	1000	+	.	gene_id "MSTRG.187860"; transcript_id "ENST00000603284"; gene_name "RP11-706J10.2"; ref_gene_id "ENSG00000270866";
chr8	StringTie	exon	76403998	76405091	1000	+	.	gene_id "MSTRG.187860"; transcript_id "ENST00000603284"; exon_number "1"; gene_name "RP11-706J10.2"; ref_gene_id "ENSG00000270866";
chr8	StringTie	transcript	76404058	76407138	1000	+	.	gene_id "MSTRG.187860"; transcript_id "ENST00000603837"; gene_name "LINC01109"; ref_gene_id "ENSG00000271167";
chr8	StringTie	exon	76404058	76407138	1000	+	.	gene_id "MSTRG.187860"; transcript_id "ENST00000603837"; exon_number "1"; gene_name "LINC01109"; ref_gene_id "ENSG00000271167";
chr8	StringTie	transcript	76500420	76524896	1000	+	.	gene_id "MSTRG.187860"; transcript_id "MSTRG.187860.10";
chr8	StringTie	exon	76500420	76500697	1000	+	.	gene_id "MSTRG.187860"; transcript_id "MSTRG.187860.10"; exon_number "1";
chr8	StringTie	exon	76510391	76510484	1000	+	.	gene_id "MSTRG.187860"; transcript_id "MSTRG.187860.10"; exon_number "2";
chr8	StringTie	exon	76517101	76517149	1000	+	.	gene_id "MSTRG.187860"; transcript_id "MSTRG.187860.10"; exon_number "3";
chr8	StringTie	exon	76518800	76518874	1000	+	.	gene_id "MSTRG.187860"; transcript_id "MSTRG.187860.10"; exon_number "4";
chr8	StringTie	exon	76523195	76524896	1000	+	.	gene_id "MSTRG.187860"; transcript_id "MSTRG.187860.10"; exon_number "5";
chr8	StringTie	transcript	76506049	76525009	1000	+	.	gene_id "MSTRG.187860"; transcript_id "MSTRG.187860.11";
chr8	StringTie	exon	76506049	76506124	1000	+	.	gene_id "MSTRG.187860"; transcript_id "MSTRG.187860.11"; exon_number "1";
chr8	StringTie	exon	76510391	76510484	1000	+	.	gene_id "MSTRG.187860"; transcript_id "MSTRG.187860.11"; exon_number "2";
chr8	StringTie	exon	76518800	76518874	1000	+	.	gene_id "MSTRG.187860"; transcript_id "MSTRG.187860.11"; exon_number "3";
chr8	StringTie	exon	76523195	76525009	1000	+	.	gene_id "MSTRG.187860"; transcript_id "MSTRG.187860.11"; exon_number "4";
chr8	StringTie	transcript	76467031	76524844	1000	+	.	gene_id "MSTRG.187860"; transcript_id "MSTRG.187860.4";
chr8	StringTie	exon	76467031	76467066	1000	+	.	gene_id "MSTRG.187860"; transcript_id "MSTRG.187860.4"; exon_number "1";
chr8	StringTie	exon	76475946	76476044	1000	+	.	gene_id "MSTRG.187860"; transcript_id "MSTRG.187860.4"; exon_number "2";
chr8	StringTie	exon	76500559	76500697	1000	+	.	gene_id "MSTRG.187860"; transcript_id "MSTRG.187860.4"; exon_number "3";
chr8	StringTie	exon	76510391	76510484	1000	+	.	gene_id "MSTRG.187860"; transcript_id "MSTRG.187860.4"; exon_number "4";
chr8	StringTie	exon	76518800	76518874	1000	+	.	gene_id "MSTRG.187860"; transcript_id "MSTRG.187860.4"; exon_number "5";
chr8	StringTie	exon	76523195	76524844	1000	+	.	gene_id "MSTRG.187860"; transcript_id "MSTRG.187860.4"; exon_number "6";
chr8	StringTie	transcript	76474108	76524964	1000	+	.	gene_id "MSTRG.187860"; transcript_id "MSTRG.187860.5";
chr8	StringTie	exon	76474108	76474227	1000	+	.	gene_id "MSTRG.187860"; transcript_id "MSTRG.187860.5"; exon_number "1";
chr8	StringTie	exon	76475946	76476052	1000	+	.	gene_id "MSTRG.187860"; transcript_id "MSTRG.187860.5"; exon_number "2";
chr8	StringTie	exon	76500559	76500697	1000	+	.	gene_id "MSTRG.187860"; transcript_id "MSTRG.187860.5"; exon_number "3";
chr8	StringTie	exon	76510391	76510484	1000	+	.	gene_id "MSTRG.187860"; transcript_id "MSTRG.187860.5"; exon_number "4";
chr8	StringTie	exon	76518800	76518874	1000	+	.	gene_id "MSTRG.187860"; transcript_id "MSTRG.187860.5"; exon_number "5";
chr8	StringTie	exon	76523195	76524964	1000	+	.	gene_id "MSTRG.187860"; transcript_id "MSTRG.187860.5"; exon_number "6";
chr8	StringTie	transcript	76474161	76524866	1000	+	.	gene_id "MSTRG.187860"; transcript_id "MSTRG.187860.6";
chr8	StringTie	exon	76474161	76474227	1000	+	.	gene_id "MSTRG.187860"; transcript_id "MSTRG.187860.6"; exon_number "1";
chr8	StringTie	exon	76475946	76476052	1000	+	.	gene_id "MSTRG.187860"; transcript_id "MSTRG.187860.6"; exon_number "2";
chr8	StringTie	exon	76500559	76500697	1000	+	.	gene_id "MSTRG.187860"; transcript_id "MSTRG.187860.6"; exon_number "3";
chr8	StringTie	exon	76518800	76518874	1000	+	.	gene_id "MSTRG.187860"; transcript_id "MSTRG.187860.6"; exon_number "4";
chr8	StringTie	exon	76523195	76524866	1000	+	.	gene_id "MSTRG.187860"; transcript_id "MSTRG.187860.6"; exon_number "5";
chr8	StringTie	transcript	76474165	76525009	1000	+	.	gene_id "MSTRG.187860"; transcript_id "MSTRG.187860.7";
chr8	StringTie	exon	76474165	76474227	1000	+	.	gene_id "MSTRG.187860"; transcript_id "MSTRG.187860.7"; exon_number "1";
chr8	StringTie	exon	76475946	76476096	1000	+	.	gene_id "MSTRG.187860"; transcript_id "MSTRG.187860.7"; exon_number "2";
chr8	StringTie	exon	76500559	76500697	1000	+	.	gene_id "MSTRG.187860"; transcript_id "MSTRG.187860.7"; exon_number "3";
chr8	StringTie	exon	76518800	76518874	1000	+	.	gene_id "MSTRG.187860"; transcript_id "MSTRG.187860.7"; exon_number "4";
chr8	StringTie	exon	76523195	76525009	1000	+	.	gene_id "MSTRG.187860"; transcript_id "MSTRG.187860.7"; exon_number "5";
chr8	StringTie	transcript	76475892	76524892	1000	+	.	gene_id "MSTRG.187860"; transcript_id "MSTRG.187860.8";
chr8	StringTie	exon	76475892	76476044	1000	+	.	gene_id "MSTRG.187860"; transcript_id "MSTRG.187860.8"; exon_number "1";
chr8	StringTie	exon	76500559	76500697	1000	+	.	gene_id "MSTRG.187860"; transcript_id "MSTRG.187860.8"; exon_number "2";
chr8	StringTie	exon	76518800	76518874	1000	+	.	gene_id "MSTRG.187860"; transcript_id "MSTRG.187860.8"; exon_number "3";
chr8	StringTie	exon	76523195	76524892	1000	+	.	gene_id "MSTRG.187860"; transcript_id "MSTRG.187860.8"; exon_number "4";
chr8	StringTie	transcript	76475952	76478798	1000	+	.	gene_id "MSTRG.187860"; transcript_id "MSTRG.187860.9";
chr8	StringTie	exon	76475952	76476096	1000	+	.	gene_id "MSTRG.187860"; transcript_id "MSTRG.187860.9"; exon_number "1";
chr8	StringTie	exon	76478601	76478798	1000	+	.	gene_id "MSTRG.187860"; transcript_id "MSTRG.187860.9"; exon_number "2";
chr8	StringTie	transcript	76610881	76683278	1000	-	.	gene_id "MSTRG.187861"; transcript_id "ENST00000518143"; gene_name "ZFHX4-AS1"; ref_gene_id "ENSG00000253661";
chr8	StringTie	exon	76610881	76612027	1000	-	.	gene_id "MSTRG.187861"; transcript_id "ENST00000518143"; exon_number "1"; gene_name "ZFHX4-AS1"; ref_gene_id "ENSG00000253661";
chr8	StringTie	exon	76616322	76616451	1000	-	.	gene_id "MSTRG.187861"; transcript_id "ENST00000518143"; exon_number "2"; gene_name "ZFHX4-AS1"; ref_gene_id "ENSG00000253661";
chr8	StringTie	exon	76672827	76673033	1000	-	.	gene_id "MSTRG.187861"; transcript_id "ENST00000518143"; exon_number "3"; gene_name "ZFHX4-AS1"; ref_gene_id "ENSG00000253661";
chr8	StringTie	exon	76683052	76683278	1000	-	.	gene_id "MSTRG.187861"; transcript_id "ENST00000518143"; exon_number "4"; gene_name "ZFHX4-AS1"; ref_gene_id "ENSG00000253661";
chr8	StringTie	transcript	76611376	76615321	1000	-	.	gene_id "MSTRG.187861"; transcript_id "ENST00000521894"; gene_name "ZFHX4-AS1"; ref_gene_id "ENSG00000253661";
chr8	StringTie	exon	76611376	76612027	1000	-	.	gene_id "MSTRG.187861"; transcript_id "ENST00000521894"; exon_number "1"; gene_name "ZFHX4-AS1"; ref_gene_id "ENSG00000253661";
chr8	StringTie	exon	76615153	76615321	1000	-	.	gene_id "MSTRG.187861"; transcript_id "ENST00000521894"; exon_number "2"; gene_name "ZFHX4-AS1"; ref_gene_id "ENSG00000253661";
chr8	StringTie	transcript	76611674	76615028	1000	-	.	gene_id "MSTRG.187861"; transcript_id "ENST00000522357"; gene_name "ZFHX4-AS1"; ref_gene_id "ENSG00000253661";
chr8	StringTie	exon	76611674	76612027	1000	-	.	gene_id "MSTRG.187861"; transcript_id "ENST00000522357"; exon_number "1"; gene_name "ZFHX4-AS1"; ref_gene_id "ENSG00000253661";
chr8	StringTie	exon	76614793	76615028	1000	-	.	gene_id "MSTRG.187861"; transcript_id "ENST00000522357"; exon_number "2"; gene_name "ZFHX4-AS1"; ref_gene_id "ENSG00000253661";
chr8	StringTie	transcript	76491200	76683156	1000	-	.	gene_id "MSTRG.187861"; transcript_id "ENST00000522961"; gene_name "ZFHX4-AS1"; ref_gene_id "ENSG00000253661";
chr8	StringTie	exon	76491200	76491231	1000	-	.	gene_id "MSTRG.187861"; transcript_id "ENST00000522961"; exon_number "1"; gene_name "ZFHX4-AS1"; ref_gene_id "ENSG00000253661";
chr8	StringTie	exon	76502744	76502846	1000	-	.	gene_id "MSTRG.187861"; transcript_id "ENST00000522961"; exon_number "2"; gene_name "ZFHX4-AS1"; ref_gene_id "ENSG00000253661";
chr8	StringTie	exon	76683052	76683156	1000	-	.	gene_id "MSTRG.187861"; transcript_id "ENST00000522961"; exon_number "3"; gene_name "ZFHX4-AS1"; ref_gene_id "ENSG00000253661";
chr8	StringTie	transcript	76615192	76616441	1000	-	.	gene_id "MSTRG.187861"; transcript_id "ENST00000523977"; gene_name "ZFHX4-AS1"; ref_gene_id "ENSG00000253661";
chr8	StringTie	exon	76615192	76615319	1000	-	.	gene_id "MSTRG.187861"; transcript_id "ENST00000523977"; exon_number "1"; gene_name "ZFHX4-AS1"; ref_gene_id "ENSG00000253661";
chr8	StringTie	exon	76616322	76616441	1000	-	.	gene_id "MSTRG.187861"; transcript_id "ENST00000523977"; exon_number "2"; gene_name "ZFHX4-AS1"; ref_gene_id "ENSG00000253661";
chr8	StringTie	transcript	76441793	76505062	1000	-	.	gene_id "MSTRG.187861"; transcript_id "MSTRG.187861.1";
chr8	StringTie	exon	76441793	76442577	1000	-	.	gene_id "MSTRG.187861"; transcript_id "MSTRG.187861.1"; exon_number "1";
chr8	StringTie	exon	76446742	76447039	1000	-	.	gene_id "MSTRG.187861"; transcript_id "MSTRG.187861.1"; exon_number "2";
chr8	StringTie	exon	76461761	76461938	1000	-	.	gene_id "MSTRG.187861"; transcript_id "MSTRG.187861.1"; exon_number "3";
chr8	StringTie	exon	76483953	76484075	1000	-	.	gene_id "MSTRG.187861"; transcript_id "MSTRG.187861.1"; exon_number "4";
chr8	StringTie	exon	76491075	76491231	1000	-	.	gene_id "MSTRG.187861"; transcript_id "MSTRG.187861.1"; exon_number "5";
chr8	StringTie	exon	76502744	76502846	1000	-	.	gene_id "MSTRG.187861"; transcript_id "MSTRG.187861.1"; exon_number "6";
chr8	StringTie	exon	76504838	76505062	1000	-	.	gene_id "MSTRG.187861"; transcript_id "MSTRG.187861.1"; exon_number "7";
chr8	StringTie	transcript	76483905	76505285	1000	-	.	gene_id "MSTRG.187861"; transcript_id "MSTRG.187861.10";
chr8	StringTie	exon	76483905	76484075	1000	-	.	gene_id "MSTRG.187861"; transcript_id "MSTRG.187861.10"; exon_number "1";
chr8	StringTie	exon	76491075	76491231	1000	-	.	gene_id "MSTRG.187861"; transcript_id "MSTRG.187861.10"; exon_number "2";
chr8	StringTie	exon	76502744	76502846	1000	-	.	gene_id "MSTRG.187861"; transcript_id "MSTRG.187861.10"; exon_number "3";
chr8	StringTie	exon	76504924	76505285	1000	-	.	gene_id "MSTRG.187861"; transcript_id "MSTRG.187861.10"; exon_number "4";
chr8	StringTie	transcript	76483932	76505282	1000	-	.	gene_id "MSTRG.187861"; transcript_id "MSTRG.187861.11";
chr8	StringTie	exon	76483932	76484075	1000	-	.	gene_id "MSTRG.187861"; transcript_id "MSTRG.187861.11"; exon_number "1";
chr8	StringTie	exon	76491075	76491231	1000	-	.	gene_id "MSTRG.187861"; transcript_id "MSTRG.187861.11"; exon_number "2";
chr8	StringTie	exon	76502744	76502846	1000	-	.	gene_id "MSTRG.187861"; transcript_id "MSTRG.187861.11"; exon_number "3";
chr8	StringTie	exon	76505214	76505282	1000	-	.	gene_id "MSTRG.187861"; transcript_id "MSTRG.187861.11"; exon_number "4";
chr8	StringTie	transcript	76483936	76502927	1000	-	.	gene_id "MSTRG.187861"; transcript_id "MSTRG.187861.12";
chr8	StringTie	exon	76483936	76484075	1000	-	.	gene_id "MSTRG.187861"; transcript_id "MSTRG.187861.12"; exon_number "1";
chr8	StringTie	exon	76491075	76491231	1000	-	.	gene_id "MSTRG.187861"; transcript_id "MSTRG.187861.12"; exon_number "2";
chr8	StringTie	exon	76502678	76502927	1000	-	.	gene_id "MSTRG.187861"; transcript_id "MSTRG.187861.12"; exon_number "3";
chr8	StringTie	transcript	76604034	76644938	1000	-	.	gene_id "MSTRG.187861"; transcript_id "MSTRG.187861.14";
chr8	StringTie	exon	76604034	76612027	1000	-	.	gene_id "MSTRG.187861"; transcript_id "MSTRG.187861.14"; exon_number "1";
chr8	StringTie	exon	76615153	76615319	1000	-	.	gene_id "MSTRG.187861"; transcript_id "MSTRG.187861.14"; exon_number "2";
chr8	StringTie	exon	76616322	76616451	1000	-	.	gene_id "MSTRG.187861"; transcript_id "MSTRG.187861.14"; exon_number "3";
chr8	StringTie	exon	76625699	76625850	1000	-	.	gene_id "MSTRG.187861"; transcript_id "MSTRG.187861.14"; exon_number "4";
chr8	StringTie	exon	76644664	76644938	1000	-	.	gene_id "MSTRG.187861"; transcript_id "MSTRG.187861.14"; exon_number "5";
chr8	StringTie	transcript	76608004	76699003	1000	-	.	gene_id "MSTRG.187861"; transcript_id "MSTRG.187861.15";
chr8	StringTie	exon	76608004	76612027	1000	-	.	gene_id "MSTRG.187861"; transcript_id "MSTRG.187861.15"; exon_number "1";
chr8	StringTie	exon	76616322	76616451	1000	-	.	gene_id "MSTRG.187861"; transcript_id "MSTRG.187861.15"; exon_number "2";
chr8	StringTie	exon	76672827	76673033	1000	-	.	gene_id "MSTRG.187861"; transcript_id "MSTRG.187861.15"; exon_number "3";
chr8	StringTie	exon	76683052	76683196	1000	-	.	gene_id "MSTRG.187861"; transcript_id "MSTRG.187861.15"; exon_number "4";
chr8	StringTie	exon	76698825	76699003	1000	-	.	gene_id "MSTRG.187861"; transcript_id "MSTRG.187861.15"; exon_number "5";
chr8	StringTie	transcript	76608301	76626004	1000	-	.	gene_id "MSTRG.187861"; transcript_id "MSTRG.187861.16";
chr8	StringTie	exon	76608301	76612027	1000	-	.	gene_id "MSTRG.187861"; transcript_id "MSTRG.187861.16"; exon_number "1";
chr8	StringTie	exon	76616322	76616451	1000	-	.	gene_id "MSTRG.187861"; transcript_id "MSTRG.187861.16"; exon_number "2";
chr8	StringTie	exon	76625699	76626004	1000	-	.	gene_id "MSTRG.187861"; transcript_id "MSTRG.187861.16"; exon_number "3";
chr8	StringTie	transcript	76610601	76625851	1000	-	.	gene_id "MSTRG.187861"; transcript_id "MSTRG.187861.17";
chr8	StringTie	exon	76610601	76612027	1000	-	.	gene_id "MSTRG.187861"; transcript_id "MSTRG.187861.17"; exon_number "1";
chr8	StringTie	exon	76614793	76615319	1000	-	.	gene_id "MSTRG.187861"; transcript_id "MSTRG.187861.17"; exon_number "2";
chr8	StringTie	exon	76616322	76616451	1000	-	.	gene_id "MSTRG.187861"; transcript_id "MSTRG.187861.17"; exon_number "3";
chr8	StringTie	exon	76625699	76625851	1000	-	.	gene_id "MSTRG.187861"; transcript_id "MSTRG.187861.17"; exon_number "4";
chr8	StringTie	transcript	76610641	76644938	1000	-	.	gene_id "MSTRG.187861"; transcript_id "MSTRG.187861.18";
chr8	StringTie	exon	76610641	76612027	1000	-	.	gene_id "MSTRG.187861"; transcript_id "MSTRG.187861.18"; exon_number "1";
chr8	StringTie	exon	76616322	76616451	1000	-	.	gene_id "MSTRG.187861"; transcript_id "MSTRG.187861.18"; exon_number "2";
chr8	StringTie	exon	76644664	76644938	1000	-	.	gene_id "MSTRG.187861"; transcript_id "MSTRG.187861.18"; exon_number "3";
chr8	StringTie	transcript	76610750	76623025	1000	-	.	gene_id "MSTRG.187861"; transcript_id "MSTRG.187861.19";
chr8	StringTie	exon	76610750	76612027	1000	-	.	gene_id "MSTRG.187861"; transcript_id "MSTRG.187861.19"; exon_number "1";
chr8	StringTie	exon	76616322	76616451	1000	-	.	gene_id "MSTRG.187861"; transcript_id "MSTRG.187861.19"; exon_number "2";
chr8	StringTie	exon	76622723	76623025	1000	-	.	gene_id "MSTRG.187861"; transcript_id "MSTRG.187861.19"; exon_number "3";
chr8	StringTie	transcript	76442443	76504997	1000	-	.	gene_id "MSTRG.187861"; transcript_id "MSTRG.187861.2";
chr8	StringTie	exon	76442443	76442577	1000	-	.	gene_id "MSTRG.187861"; transcript_id "MSTRG.187861.2"; exon_number "1";
chr8	StringTie	exon	76446742	76447031	1000	-	.	gene_id "MSTRG.187861"; transcript_id "MSTRG.187861.2"; exon_number "2";
chr8	StringTie	exon	76461761	76461938	1000	-	.	gene_id "MSTRG.187861"; transcript_id "MSTRG.187861.2"; exon_number "3";
chr8	StringTie	exon	76483953	76484075	1000	-	.	gene_id "MSTRG.187861"; transcript_id "MSTRG.187861.2"; exon_number "4";
chr8	StringTie	exon	76491075	76491231	1000	-	.	gene_id "MSTRG.187861"; transcript_id "MSTRG.187861.2"; exon_number "5";
chr8	StringTie	exon	76502744	76502846	1000	-	.	gene_id "MSTRG.187861"; transcript_id "MSTRG.187861.2"; exon_number "6";
chr8	StringTie	exon	76504838	76504997	1000	-	.	gene_id "MSTRG.187861"; transcript_id "MSTRG.187861.2"; exon_number "7";
chr8	StringTie	transcript	76610817	76683346	1000	-	.	gene_id "MSTRG.187861"; transcript_id "MSTRG.187861.20";
chr8	StringTie	exon	76610817	76612027	1000	-	.	gene_id "MSTRG.187861"; transcript_id "MSTRG.187861.20"; exon_number "1";
chr8	StringTie	exon	76615153	76615319	1000	-	.	gene_id "MSTRG.187861"; transcript_id "MSTRG.187861.20"; exon_number "2";
chr8	StringTie	exon	76616322	76616451	1000	-	.	gene_id "MSTRG.187861"; transcript_id "MSTRG.187861.20"; exon_number "3";
chr8	StringTie	exon	76683052	76683346	1000	-	.	gene_id "MSTRG.187861"; transcript_id "MSTRG.187861.20"; exon_number "4";
chr8	StringTie	transcript	76610821	76683318	1000	-	.	gene_id "MSTRG.187861"; transcript_id "MSTRG.187861.21";
chr8	StringTie	exon	76610821	76612027	1000	-	.	gene_id "MSTRG.187861"; transcript_id "MSTRG.187861.21"; exon_number "1";
chr8	StringTie	exon	76616322	76616451	1000	-	.	gene_id "MSTRG.187861"; transcript_id "MSTRG.187861.21"; exon_number "2";
chr8	StringTie	exon	76683052	76683318	1000	-	.	gene_id "MSTRG.187861"; transcript_id "MSTRG.187861.21"; exon_number "3";
chr8	StringTie	transcript	76610965	76634218	1000	-	.	gene_id "MSTRG.187861"; transcript_id "MSTRG.187861.23";
chr8	StringTie	exon	76610965	76612027	1000	-	.	gene_id "MSTRG.187861"; transcript_id "MSTRG.187861.23"; exon_number "1";
chr8	StringTie	exon	76616322	76616451	1000	-	.	gene_id "MSTRG.187861"; transcript_id "MSTRG.187861.23"; exon_number "2";
chr8	StringTie	exon	76634095	76634218	1000	-	.	gene_id "MSTRG.187861"; transcript_id "MSTRG.187861.23"; exon_number "3";
chr8	StringTie	transcript	76657724	76683762	1000	-	.	gene_id "MSTRG.187861"; transcript_id "MSTRG.187861.27";
chr8	StringTie	exon	76657724	76657744	1000	-	.	gene_id "MSTRG.187861"; transcript_id "MSTRG.187861.27"; exon_number "1";
chr8	StringTie	exon	76672827	76673033	1000	-	.	gene_id "MSTRG.187861"; transcript_id "MSTRG.187861.27"; exon_number "2";
chr8	StringTie	exon	76683052	76683196	1000	-	.	gene_id "MSTRG.187861"; transcript_id "MSTRG.187861.27"; exon_number "3";
chr8	StringTie	exon	76683474	76683762	1000	-	.	gene_id "MSTRG.187861"; transcript_id "MSTRG.187861.27"; exon_number "4";
chr8	StringTie	transcript	76442505	76683156	1000	-	.	gene_id "MSTRG.187861"; transcript_id "MSTRG.187861.3";
chr8	StringTie	exon	76442505	76442577	1000	-	.	gene_id "MSTRG.187861"; transcript_id "MSTRG.187861.3"; exon_number "1";
chr8	StringTie	exon	76461761	76461938	1000	-	.	gene_id "MSTRG.187861"; transcript_id "MSTRG.187861.3"; exon_number "2";
chr8	StringTie	exon	76483953	76484075	1000	-	.	gene_id "MSTRG.187861"; transcript_id "MSTRG.187861.3"; exon_number "3";
chr8	StringTie	exon	76491075	76491231	1000	-	.	gene_id "MSTRG.187861"; transcript_id "MSTRG.187861.3"; exon_number "4";
chr8	StringTie	exon	76502744	76502846	1000	-	.	gene_id "MSTRG.187861"; transcript_id "MSTRG.187861.3"; exon_number "5";
chr8	StringTie	exon	76683052	76683156	1000	-	.	gene_id "MSTRG.187861"; transcript_id "MSTRG.187861.3"; exon_number "6";
chr8	StringTie	transcript	76459871	76504994	1000	-	.	gene_id "MSTRG.187861"; transcript_id "MSTRG.187861.4";
chr8	StringTie	exon	76459871	76460849	1000	-	.	gene_id "MSTRG.187861"; transcript_id "MSTRG.187861.4"; exon_number "1";
chr8	StringTie	exon	76461761	76461938	1000	-	.	gene_id "MSTRG.187861"; transcript_id "MSTRG.187861.4"; exon_number "2";
chr8	StringTie	exon	76479303	76479387	1000	-	.	gene_id "MSTRG.187861"; transcript_id "MSTRG.187861.4"; exon_number "3";
chr8	StringTie	exon	76483966	76484075	1000	-	.	gene_id "MSTRG.187861"; transcript_id "MSTRG.187861.4"; exon_number "4";
chr8	StringTie	exon	76491075	76491231	1000	-	.	gene_id "MSTRG.187861"; transcript_id "MSTRG.187861.4"; exon_number "5";
chr8	StringTie	exon	76502744	76502846	1000	-	.	gene_id "MSTRG.187861"; transcript_id "MSTRG.187861.4"; exon_number "6";
chr8	StringTie	exon	76504838	76504994	1000	-	.	gene_id "MSTRG.187861"; transcript_id "MSTRG.187861.4"; exon_number "7";
chr8	StringTie	transcript	76460012	76683156	1000	-	.	gene_id "MSTRG.187861"; transcript_id "MSTRG.187861.5";
chr8	StringTie	exon	76460012	76461938	1000	-	.	gene_id "MSTRG.187861"; transcript_id "MSTRG.187861.5"; exon_number "1";
chr8	StringTie	exon	76479303	76479387	1000	-	.	gene_id "MSTRG.187861"; transcript_id "MSTRG.187861.5"; exon_number "2";
chr8	StringTie	exon	76483953	76484075	1000	-	.	gene_id "MSTRG.187861"; transcript_id "MSTRG.187861.5"; exon_number "3";
chr8	StringTie	exon	76491075	76491231	1000	-	.	gene_id "MSTRG.187861"; transcript_id "MSTRG.187861.5"; exon_number "4";
chr8	StringTie	exon	76502744	76502846	1000	-	.	gene_id "MSTRG.187861"; transcript_id "MSTRG.187861.5"; exon_number "5";
chr8	StringTie	exon	76683052	76683156	1000	-	.	gene_id "MSTRG.187861"; transcript_id "MSTRG.187861.5"; exon_number "6";
chr8	StringTie	transcript	76461680	76491235	1000	-	.	gene_id "MSTRG.187861"; transcript_id "MSTRG.187861.6";
chr8	StringTie	exon	76461680	76461938	1000	-	.	gene_id "MSTRG.187861"; transcript_id "MSTRG.187861.6"; exon_number "1";
chr8	StringTie	exon	76491075	76491235	1000	-	.	gene_id "MSTRG.187861"; transcript_id "MSTRG.187861.6"; exon_number "2";
chr8	StringTie	transcript	76463965	76683156	1000	-	.	gene_id "MSTRG.187861"; transcript_id "MSTRG.187861.7";
chr8	StringTie	exon	76463965	76463985	1000	-	.	gene_id "MSTRG.187861"; transcript_id "MSTRG.187861.7"; exon_number "1";
chr8	StringTie	exon	76483953	76484075	1000	-	.	gene_id "MSTRG.187861"; transcript_id "MSTRG.187861.7"; exon_number "2";
chr8	StringTie	exon	76491075	76491231	1000	-	.	gene_id "MSTRG.187861"; transcript_id "MSTRG.187861.7"; exon_number "3";
chr8	StringTie	exon	76502744	76502846	1000	-	.	gene_id "MSTRG.187861"; transcript_id "MSTRG.187861.7"; exon_number "4";
chr8	StringTie	exon	76683052	76683156	1000	-	.	gene_id "MSTRG.187861"; transcript_id "MSTRG.187861.7"; exon_number "5";
chr8	StringTie	transcript	76479344	76505015	1000	-	.	gene_id "MSTRG.187861"; transcript_id "MSTRG.187861.8";
chr8	StringTie	exon	76479344	76479387	1000	-	.	gene_id "MSTRG.187861"; transcript_id "MSTRG.187861.8"; exon_number "1";
chr8	StringTie	exon	76483953	76484075	1000	-	.	gene_id "MSTRG.187861"; transcript_id "MSTRG.187861.8"; exon_number "2";
chr8	StringTie	exon	76491075	76491231	1000	-	.	gene_id "MSTRG.187861"; transcript_id "MSTRG.187861.8"; exon_number "3";
chr8	StringTie	exon	76502744	76502846	1000	-	.	gene_id "MSTRG.187861"; transcript_id "MSTRG.187861.8"; exon_number "4";
chr8	StringTie	exon	76504838	76505015	1000	-	.	gene_id "MSTRG.187861"; transcript_id "MSTRG.187861.8"; exon_number "5";
chr8	StringTie	transcript	76483855	76486051	1000	-	.	gene_id "MSTRG.187861"; transcript_id "MSTRG.187861.9";
chr8	StringTie	exon	76483855	76484075	1000	-	.	gene_id "MSTRG.187861"; transcript_id "MSTRG.187861.9"; exon_number "1";
chr8	StringTie	exon	76485396	76486051	1000	-	.	gene_id "MSTRG.187861"; transcript_id "MSTRG.187861.9"; exon_number "2";
chr8	StringTie	transcript	76557120	76570291	1000	+	.	gene_id "MSTRG.187862"; transcript_id "MSTRG.187862.1";
chr8	StringTie	exon	76557120	76557276	1000	+	.	gene_id "MSTRG.187862"; transcript_id "MSTRG.187862.1"; exon_number "1";
chr8	StringTie	exon	76570193	76570291	1000	+	.	gene_id "MSTRG.187862"; transcript_id "MSTRG.187862.1"; exon_number "2";
chr8	StringTie	transcript	76557138	76558747	1000	+	.	gene_id "MSTRG.187862"; transcript_id "MSTRG.187862.2";
chr8	StringTie	exon	76557138	76557276	1000	+	.	gene_id "MSTRG.187862"; transcript_id "MSTRG.187862.2"; exon_number "1";
chr8	StringTie	exon	76558593	76558747	1000	+	.	gene_id "MSTRG.187862"; transcript_id "MSTRG.187862.2"; exon_number "2";
chr8	StringTie	transcript	76576551	76579345	1000	-	.	gene_id "MSTRG.187863"; transcript_id "ENST00000524269"; gene_name "RP11-115I9.1"; ref_gene_id "ENSG00000253681";
chr8	StringTie	exon	76576551	76576686	1000	-	.	gene_id "MSTRG.187863"; transcript_id "ENST00000524269"; exon_number "1"; gene_name "RP11-115I9.1"; ref_gene_id "ENSG00000253681";
chr8	StringTie	exon	76579143	76579345	1000	-	.	gene_id "MSTRG.187863"; transcript_id "ENST00000524269"; exon_number "2"; gene_name "RP11-115I9.1"; ref_gene_id "ENSG00000253681";
chr8	StringTie	transcript	76559480	76598186	1000	-	.	gene_id "MSTRG.187863"; transcript_id "MSTRG.187863.1";
chr8	StringTie	exon	76559480	76559575	1000	-	.	gene_id "MSTRG.187863"; transcript_id "MSTRG.187863.1"; exon_number "1";
chr8	StringTie	exon	76564646	76564761	1000	-	.	gene_id "MSTRG.187863"; transcript_id "MSTRG.187863.1"; exon_number "2";
chr8	StringTie	exon	76576544	76576686	1000	-	.	gene_id "MSTRG.187863"; transcript_id "MSTRG.187863.1"; exon_number "3";
chr8	StringTie	exon	76597335	76598186	1000	-	.	gene_id "MSTRG.187863"; transcript_id "MSTRG.187863.1"; exon_number "4";
chr8	StringTie	transcript	76564682	76574035	1000	-	.	gene_id "MSTRG.187863"; transcript_id "MSTRG.187863.2";
chr8	StringTie	exon	76564682	76564761	1000	-	.	gene_id "MSTRG.187863"; transcript_id "MSTRG.187863.2"; exon_number "1";
chr8	StringTie	exon	76573854	76574035	1000	-	.	gene_id "MSTRG.187863"; transcript_id "MSTRG.187863.2"; exon_number "2";
chr8	StringTie	transcript	76568461	76597720	1000	-	.	gene_id "MSTRG.187863"; transcript_id "MSTRG.187863.3";
chr8	StringTie	exon	76568461	76568488	1000	-	.	gene_id "MSTRG.187863"; transcript_id "MSTRG.187863.3"; exon_number "1";
chr8	StringTie	exon	76576544	76576686	1000	-	.	gene_id "MSTRG.187863"; transcript_id "MSTRG.187863.3"; exon_number "2";
chr8	StringTie	exon	76597335	76597720	1000	-	.	gene_id "MSTRG.187863"; transcript_id "MSTRG.187863.3"; exon_number "3";
chr8	StringTie	transcript	76571682	76597734	1000	-	.	gene_id "MSTRG.187863"; transcript_id "MSTRG.187863.4";
chr8	StringTie	exon	76571682	76571911	1000	-	.	gene_id "MSTRG.187863"; transcript_id "MSTRG.187863.4"; exon_number "1";
chr8	StringTie	exon	76576544	76576686	1000	-	.	gene_id "MSTRG.187863"; transcript_id "MSTRG.187863.4"; exon_number "2";
chr8	StringTie	exon	76597335	76597734	1000	-	.	gene_id "MSTRG.187863"; transcript_id "MSTRG.187863.4"; exon_number "3";
chr8	StringTie	transcript	76579364	76597723	1000	-	.	gene_id "MSTRG.187863"; transcript_id "MSTRG.187863.6";
chr8	StringTie	exon	76579364	76579390	1000	-	.	gene_id "MSTRG.187863"; transcript_id "MSTRG.187863.6"; exon_number "1";
chr8	StringTie	exon	76597335	76597723	1000	-	.	gene_id "MSTRG.187863"; transcript_id "MSTRG.187863.6"; exon_number "2";
chr8	StringTie	transcript	76592914	76597824	1000	-	.	gene_id "MSTRG.187863"; transcript_id "MSTRG.187863.7";
chr8	StringTie	exon	76592914	76593074	1000	-	.	gene_id "MSTRG.187863"; transcript_id "MSTRG.187863.7"; exon_number "1";
chr8	StringTie	exon	76597335	76597824	1000	-	.	gene_id "MSTRG.187863"; transcript_id "MSTRG.187863.7"; exon_number "2";
chr8	StringTie	transcript	76594891	76597713	1000	-	.	gene_id "MSTRG.187863"; transcript_id "MSTRG.187863.8";
chr8	StringTie	exon	76594891	76594955	1000	-	.	gene_id "MSTRG.187863"; transcript_id "MSTRG.187863.8"; exon_number "1";
chr8	StringTie	exon	76597335	76597713	1000	-	.	gene_id "MSTRG.187863"; transcript_id "MSTRG.187863.8"; exon_number "2";
chr8	StringTie	transcript	76603240	76603852	1000	-	.	gene_id "MSTRG.187864"; transcript_id "ENST00000520744"; gene_name "MRPL9P1"; ref_gene_id "ENSG00000254305";
chr8	StringTie	exon	76603240	76603852	1000	-	.	gene_id "MSTRG.187864"; transcript_id "ENST00000520744"; exon_number "1"; gene_name "MRPL9P1"; ref_gene_id "ENSG00000254305";
chr8	StringTie	transcript	76678238	76679275	1000	+	.	gene_id "MSTRG.187865"; transcript_id "MSTRG.187865.1";
chr8	StringTie	exon	76678238	76678417	1000	+	.	gene_id "MSTRG.187865"; transcript_id "MSTRG.187865.1"; exon_number "1";
chr8	StringTie	exon	76678749	76679275	1000	+	.	gene_id "MSTRG.187865"; transcript_id "MSTRG.187865.1"; exon_number "2";
chr8	StringTie	transcript	76681280	76708258	1000	+	.	gene_id "MSTRG.187866"; transcript_id "ENST00000458716"; gene_name "ZFHX4"; ref_gene_id "ENSG00000091656";
chr8	StringTie	exon	76681280	76681620	1000	+	.	gene_id "MSTRG.187866"; transcript_id "ENST00000458716"; exon_number "1"; gene_name "ZFHX4"; ref_gene_id "ENSG00000091656";
chr8	StringTie	exon	76704043	76706678	1000	+	.	gene_id "MSTRG.187866"; transcript_id "ENST00000458716"; exon_number "2"; gene_name "ZFHX4"; ref_gene_id "ENSG00000091656";
chr8	StringTie	exon	76707624	76708258	1000	+	.	gene_id "MSTRG.187866"; transcript_id "ENST00000458716"; exon_number "3"; gene_name "ZFHX4"; ref_gene_id "ENSG00000091656";
chr8	StringTie	transcript	76693406	76704554	1000	+	.	gene_id "MSTRG.187866"; transcript_id "ENST00000517585"; gene_name "ZFHX4"; ref_gene_id "ENSG00000091656";
chr8	StringTie	exon	76693406	76693506	1000	+	.	gene_id "MSTRG.187866"; transcript_id "ENST00000517585"; exon_number "1"; gene_name "ZFHX4"; ref_gene_id "ENSG00000091656";
chr8	StringTie	exon	76704043	76704554	1000	+	.	gene_id "MSTRG.187866"; transcript_id "ENST00000517585"; exon_number "2"; gene_name "ZFHX4"; ref_gene_id "ENSG00000091656";
chr8	StringTie	transcript	76681239	76778439	1000	+	.	gene_id "MSTRG.187866"; transcript_id "ENST00000517683"; gene_name "ZFHX4"; ref_gene_id "ENSG00000091656";
chr8	StringTie	exon	76681239	76681620	1000	+	.	gene_id "MSTRG.187866"; transcript_id "ENST00000517683"; exon_number "1"; gene_name "ZFHX4"; ref_gene_id "ENSG00000091656";
chr8	StringTie	exon	76778208	76778439	1000	+	.	gene_id "MSTRG.187866"; transcript_id "ENST00000517683"; exon_number "2"; gene_name "ZFHX4"; ref_gene_id "ENSG00000091656";
chr8	StringTie	transcript	76704045	76865923	1000	+	.	gene_id "MSTRG.187866"; transcript_id "ENST00000518282"; gene_name "ZFHX4"; ref_gene_id "ENSG00000091656";
chr8	StringTie	exon	76704045	76706678	1000	+	.	gene_id "MSTRG.187866"; transcript_id "ENST00000518282"; exon_number "1"; gene_name "ZFHX4"; ref_gene_id "ENSG00000091656";
chr8	StringTie	exon	76707624	76708048	1000	+	.	gene_id "MSTRG.187866"; transcript_id "ENST00000518282"; exon_number "2"; gene_name "ZFHX4"; ref_gene_id "ENSG00000091656";
chr8	StringTie	exon	76778208	76778439	1000	+	.	gene_id "MSTRG.187866"; transcript_id "ENST00000518282"; exon_number "3"; gene_name "ZFHX4"; ref_gene_id "ENSG00000091656";
chr8	StringTie	exon	76833338	76833406	1000	+	.	gene_id "MSTRG.187866"; transcript_id "ENST00000518282"; exon_number "4"; gene_name "ZFHX4"; ref_gene_id "ENSG00000091656";
chr8	StringTie	exon	76842655	76842771	1000	+	.	gene_id "MSTRG.187866"; transcript_id "ENST00000518282"; exon_number "5"; gene_name "ZFHX4"; ref_gene_id "ENSG00000091656";
chr8	StringTie	exon	76848995	76849128	1000	+	.	gene_id "MSTRG.187866"; transcript_id "ENST00000518282"; exon_number "6"; gene_name "ZFHX4"; ref_gene_id "ENSG00000091656";
chr8	StringTie	exon	76849512	76849712	1000	+	.	gene_id "MSTRG.187866"; transcript_id "ENST00000518282"; exon_number "7"; gene_name "ZFHX4"; ref_gene_id "ENSG00000091656";
chr8	StringTie	exon	76850245	76850362	1000	+	.	gene_id "MSTRG.187866"; transcript_id "ENST00000518282"; exon_number "8"; gene_name "ZFHX4"; ref_gene_id "ENSG00000091656";
chr8	StringTie	exon	76850886	76856300	1000	+	.	gene_id "MSTRG.187866"; transcript_id "ENST00000518282"; exon_number "9"; gene_name "ZFHX4"; ref_gene_id "ENSG00000091656";
chr8	StringTie	exon	76863094	76865923	1000	+	.	gene_id "MSTRG.187866"; transcript_id "ENST00000518282"; exon_number "10"; gene_name "ZFHX4"; ref_gene_id "ENSG00000091656";
chr8	StringTie	transcript	76778288	76849071	1000	+	.	gene_id "MSTRG.187866"; transcript_id "ENST00000519536"; gene_name "ZFHX4"; ref_gene_id "ENSG00000091656";
chr8	StringTie	exon	76778288	76778439	1000	+	.	gene_id "MSTRG.187866"; transcript_id "ENST00000519536"; exon_number "1"; gene_name "ZFHX4"; ref_gene_id "ENSG00000091656";
chr8	StringTie	exon	76782143	76782218	1000	+	.	gene_id "MSTRG.187866"; transcript_id "ENST00000519536"; exon_number "2"; gene_name "ZFHX4"; ref_gene_id "ENSG00000091656";
chr8	StringTie	exon	76833338	76833406	1000	+	.	gene_id "MSTRG.187866"; transcript_id "ENST00000519536"; exon_number "3"; gene_name "ZFHX4"; ref_gene_id "ENSG00000091656";
chr8	StringTie	exon	76842655	76842771	1000	+	.	gene_id "MSTRG.187866"; transcript_id "ENST00000519536"; exon_number "4"; gene_name "ZFHX4"; ref_gene_id "ENSG00000091656";
chr8	StringTie	exon	76848995	76849071	1000	+	.	gene_id "MSTRG.187866"; transcript_id "ENST00000519536"; exon_number "5"; gene_name "ZFHX4"; ref_gene_id "ENSG00000091656";
chr8	StringTie	transcript	76682527	76704554	1000	+	.	gene_id "MSTRG.187866"; transcript_id "ENST00000520307"; gene_name "ZFHX4"; ref_gene_id "ENSG00000091656";
chr8	StringTie	exon	76682527	76682632	1000	+	.	gene_id "MSTRG.187866"; transcript_id "ENST00000520307"; exon_number "1"; gene_name "ZFHX4"; ref_gene_id "ENSG00000091656";
chr8	StringTie	exon	76704043	76704554	1000	+	.	gene_id "MSTRG.187866"; transcript_id "ENST00000520307"; exon_number "2"; gene_name "ZFHX4"; ref_gene_id "ENSG00000091656";
chr8	StringTie	transcript	76681219	76867285	1000	+	.	gene_id "MSTRG.187866"; transcript_id "ENST00000521891"; gene_name "ZFHX4"; ref_gene_id "ENSG00000091656";
chr8	StringTie	exon	76681219	76681620	1000	+	.	gene_id "MSTRG.187866"; transcript_id "ENST00000521891"; exon_number "1"; gene_name "ZFHX4"; ref_gene_id "ENSG00000091656";
chr8	StringTie	exon	76704043	76706678	1000	+	.	gene_id "MSTRG.187866"; transcript_id "ENST00000521891"; exon_number "2"; gene_name "ZFHX4"; ref_gene_id "ENSG00000091656";
chr8	StringTie	exon	76707546	76708048	1000	+	.	gene_id "MSTRG.187866"; transcript_id "ENST00000521891"; exon_number "3"; gene_name "ZFHX4"; ref_gene_id "ENSG00000091656";
chr8	StringTie	exon	76778208	76778439	1000	+	.	gene_id "MSTRG.187866"; transcript_id "ENST00000521891"; exon_number "4"; gene_name "ZFHX4"; ref_gene_id "ENSG00000091656";
chr8	StringTie	exon	76833338	76833406	1000	+	.	gene_id "MSTRG.187866"; transcript_id "ENST00000521891"; exon_number "5"; gene_name "ZFHX4"; ref_gene_id "ENSG00000091656";
chr8	StringTie	exon	76842655	76842771	1000	+	.	gene_id "MSTRG.187866"; transcript_id "ENST00000521891"; exon_number "6"; gene_name "ZFHX4"; ref_gene_id "ENSG00000091656";
chr8	StringTie	exon	76848995	76849128	1000	+	.	gene_id "MSTRG.187866"; transcript_id "ENST00000521891"; exon_number "7"; gene_name "ZFHX4"; ref_gene_id "ENSG00000091656";
chr8	StringTie	exon	76849512	76849712	1000	+	.	gene_id "MSTRG.187866"; transcript_id "ENST00000521891"; exon_number "8"; gene_name "ZFHX4"; ref_gene_id "ENSG00000091656";
chr8	StringTie	exon	76850245	76850362	1000	+	.	gene_id "MSTRG.187866"; transcript_id "ENST00000521891"; exon_number "9"; gene_name "ZFHX4"; ref_gene_id "ENSG00000091656";
chr8	StringTie	exon	76850886	76856300	1000	+	.	gene_id "MSTRG.187866"; transcript_id "ENST00000521891"; exon_number "10"; gene_name "ZFHX4"; ref_gene_id "ENSG00000091656";
chr8	StringTie	exon	76863094	76867285	1000	+	.	gene_id "MSTRG.187866"; transcript_id "ENST00000521891"; exon_number "11"; gene_name "ZFHX4"; ref_gene_id "ENSG00000091656";
chr8	StringTie	transcript	76849800	76850945	1000	+	.	gene_id "MSTRG.187866"; transcript_id "ENST00000522409"; gene_name "ZFHX4"; ref_gene_id "ENSG00000091656";
chr8	StringTie	exon	76849800	76850362	1000	+	.	gene_id "MSTRG.187866"; transcript_id "ENST00000522409"; exon_number "1"; gene_name "ZFHX4"; ref_gene_id "ENSG00000091656";
chr8	StringTie	exon	76850886	76850945	1000	+	.	gene_id "MSTRG.187866"; transcript_id "ENST00000522409"; exon_number "2"; gene_name "ZFHX4"; ref_gene_id "ENSG00000091656";
chr8	StringTie	transcript	76778282	76849708	1000	+	.	gene_id "MSTRG.187866"; transcript_id "ENST00000523625"; gene_name "ZFHX4"; ref_gene_id "ENSG00000091656";
chr8	StringTie	exon	76778282	76778439	1000	+	.	gene_id "MSTRG.187866"; transcript_id "ENST00000523625"; exon_number "1"; gene_name "ZFHX4"; ref_gene_id "ENSG00000091656";
chr8	StringTie	exon	76833338	76833406	1000	+	.	gene_id "MSTRG.187866"; transcript_id "ENST00000523625"; exon_number "2"; gene_name "ZFHX4"; ref_gene_id "ENSG00000091656";
chr8	StringTie	exon	76834121	76834434	1000	+	.	gene_id "MSTRG.187866"; transcript_id "ENST00000523625"; exon_number "3"; gene_name "ZFHX4"; ref_gene_id "ENSG00000091656";
chr8	StringTie	exon	76842655	76842771	1000	+	.	gene_id "MSTRG.187866"; transcript_id "ENST00000523625"; exon_number "4"; gene_name "ZFHX4"; ref_gene_id "ENSG00000091656";
chr8	StringTie	exon	76848995	76849128	1000	+	.	gene_id "MSTRG.187866"; transcript_id "ENST00000523625"; exon_number "5"; gene_name "ZFHX4"; ref_gene_id "ENSG00000091656";
chr8	StringTie	exon	76849512	76849708	1000	+	.	gene_id "MSTRG.187866"; transcript_id "ENST00000523625"; exon_number "6"; gene_name "ZFHX4"; ref_gene_id "ENSG00000091656";
chr8	StringTie	transcript	76693433	76704508	1000	+	.	gene_id "MSTRG.187866"; transcript_id "ENST00000523809"; gene_name "ZFHX4"; ref_gene_id "ENSG00000091656";
chr8	StringTie	exon	76693433	76693506	1000	+	.	gene_id "MSTRG.187866"; transcript_id "ENST00000523809"; exon_number "1"; gene_name "ZFHX4"; ref_gene_id "ENSG00000091656";
chr8	StringTie	exon	76703598	76703618	1000	+	.	gene_id "MSTRG.187866"; transcript_id "ENST00000523809"; exon_number "2"; gene_name "ZFHX4"; ref_gene_id "ENSG00000091656";
chr8	StringTie	exon	76704043	76704508	1000	+	.	gene_id "MSTRG.187866"; transcript_id "ENST00000523809"; exon_number "3"; gene_name "ZFHX4"; ref_gene_id "ENSG00000091656";
chr8	StringTie	transcript	76683781	76704391	1000	+	.	gene_id "MSTRG.187866"; transcript_id "ENST00000523885"; gene_name "ZFHX4"; ref_gene_id "ENSG00000091656";
chr8	StringTie	exon	76683781	76683955	1000	+	.	gene_id "MSTRG.187866"; transcript_id "ENST00000523885"; exon_number "1"; gene_name "ZFHX4"; ref_gene_id "ENSG00000091656";
chr8	StringTie	exon	76704043	76704391	1000	+	.	gene_id "MSTRG.187866"; transcript_id "ENST00000523885"; exon_number "2"; gene_name "ZFHX4"; ref_gene_id "ENSG00000091656";
chr8	StringTie	transcript	76778288	76833626	1000	+	.	gene_id "MSTRG.187866"; transcript_id "ENST00000524290"; gene_name "ZFHX4"; ref_gene_id "ENSG00000091656";
chr8	StringTie	exon	76778288	76778439	1000	+	.	gene_id "MSTRG.187866"; transcript_id "ENST00000524290"; exon_number "1"; gene_name "ZFHX4"; ref_gene_id "ENSG00000091656";
chr8	StringTie	exon	76833338	76833626	1000	+	.	gene_id "MSTRG.187866"; transcript_id "ENST00000524290"; exon_number "2"; gene_name "ZFHX4"; ref_gene_id "ENSG00000091656";
chr8	StringTie	transcript	76681117	76867285	1000	+	.	gene_id "MSTRG.187866"; transcript_id "MSTRG.187866.1";
chr8	StringTie	exon	76681117	76681620	1000	+	.	gene_id "MSTRG.187866"; transcript_id "MSTRG.187866.1"; exon_number "1";
chr8	StringTie	exon	76704043	76706678	1000	+	.	gene_id "MSTRG.187866"; transcript_id "MSTRG.187866.1"; exon_number "2";
chr8	StringTie	exon	76707624	76708048	1000	+	.	gene_id "MSTRG.187866"; transcript_id "MSTRG.187866.1"; exon_number "3";
chr8	StringTie	exon	76778208	76778439	1000	+	.	gene_id "MSTRG.187866"; transcript_id "MSTRG.187866.1"; exon_number "4";
chr8	StringTie	exon	76833338	76833406	1000	+	.	gene_id "MSTRG.187866"; transcript_id "MSTRG.187866.1"; exon_number "5";
chr8	StringTie	exon	76842655	76842771	1000	+	.	gene_id "MSTRG.187866"; transcript_id "MSTRG.187866.1"; exon_number "6";
chr8	StringTie	exon	76848995	76849128	1000	+	.	gene_id "MSTRG.187866"; transcript_id "MSTRG.187866.1"; exon_number "7";
chr8	StringTie	exon	76849512	76849712	1000	+	.	gene_id "MSTRG.187866"; transcript_id "MSTRG.187866.1"; exon_number "8";
chr8	StringTie	exon	76850245	76850362	1000	+	.	gene_id "MSTRG.187866"; transcript_id "MSTRG.187866.1"; exon_number "9";
chr8	StringTie	exon	76850886	76867285	1000	+	.	gene_id "MSTRG.187866"; transcript_id "MSTRG.187866.1"; exon_number "10";
chr8	StringTie	transcript	76683294	76867281	1000	+	.	gene_id "MSTRG.187866"; transcript_id "MSTRG.187866.10";
chr8	StringTie	exon	76683294	76683955	1000	+	.	gene_id "MSTRG.187866"; transcript_id "MSTRG.187866.10"; exon_number "1";
chr8	StringTie	exon	76704043	76706678	1000	+	.	gene_id "MSTRG.187866"; transcript_id "MSTRG.187866.10"; exon_number "2";
chr8	StringTie	exon	76707546	76708048	1000	+	.	gene_id "MSTRG.187866"; transcript_id "MSTRG.187866.10"; exon_number "3";
chr8	StringTie	exon	76778208	76778439	1000	+	.	gene_id "MSTRG.187866"; transcript_id "MSTRG.187866.10"; exon_number "4";
chr8	StringTie	exon	76833338	76833406	1000	+	.	gene_id "MSTRG.187866"; transcript_id "MSTRG.187866.10"; exon_number "5";
chr8	StringTie	exon	76842655	76842771	1000	+	.	gene_id "MSTRG.187866"; transcript_id "MSTRG.187866.10"; exon_number "6";
chr8	StringTie	exon	76848995	76849128	1000	+	.	gene_id "MSTRG.187866"; transcript_id "MSTRG.187866.10"; exon_number "7";
chr8	StringTie	exon	76849512	76849712	1000	+	.	gene_id "MSTRG.187866"; transcript_id "MSTRG.187866.10"; exon_number "8";
chr8	StringTie	exon	76850245	76850362	1000	+	.	gene_id "MSTRG.187866"; transcript_id "MSTRG.187866.10"; exon_number "9";
chr8	StringTie	exon	76850886	76856300	1000	+	.	gene_id "MSTRG.187866"; transcript_id "MSTRG.187866.10"; exon_number "10";
chr8	StringTie	exon	76863094	76867281	1000	+	.	gene_id "MSTRG.187866"; transcript_id "MSTRG.187866.10"; exon_number "11";
chr8	StringTie	transcript	76776392	76792474	1000	+	.	gene_id "MSTRG.187866"; transcript_id "MSTRG.187866.15";
chr8	StringTie	exon	76776392	76776575	1000	+	.	gene_id "MSTRG.187866"; transcript_id "MSTRG.187866.15"; exon_number "1";
chr8	StringTie	exon	76778208	76778439	1000	+	.	gene_id "MSTRG.187866"; transcript_id "MSTRG.187866.15"; exon_number "2";
chr8	StringTie	exon	76791257	76792474	1000	+	.	gene_id "MSTRG.187866"; transcript_id "MSTRG.187866.15"; exon_number "3";
chr8	StringTie	transcript	76777808	76867342	1000	+	.	gene_id "MSTRG.187866"; transcript_id "MSTRG.187866.16";
chr8	StringTie	exon	76777808	76777831	1000	+	.	gene_id "MSTRG.187866"; transcript_id "MSTRG.187866.16"; exon_number "1";
chr8	StringTie	exon	76778208	76778439	1000	+	.	gene_id "MSTRG.187866"; transcript_id "MSTRG.187866.16"; exon_number "2";
chr8	StringTie	exon	76833338	76833406	1000	+	.	gene_id "MSTRG.187866"; transcript_id "MSTRG.187866.16"; exon_number "3";
chr8	StringTie	exon	76834121	76834434	1000	+	.	gene_id "MSTRG.187866"; transcript_id "MSTRG.187866.16"; exon_number "4";
chr8	StringTie	exon	76842655	76842771	1000	+	.	gene_id "MSTRG.187866"; transcript_id "MSTRG.187866.16"; exon_number "5";
chr8	StringTie	exon	76848995	76849128	1000	+	.	gene_id "MSTRG.187866"; transcript_id "MSTRG.187866.16"; exon_number "6";
chr8	StringTie	exon	76849512	76850362	1000	+	.	gene_id "MSTRG.187866"; transcript_id "MSTRG.187866.16"; exon_number "7";
chr8	StringTie	exon	76850886	76856300	1000	+	.	gene_id "MSTRG.187866"; transcript_id "MSTRG.187866.16"; exon_number "8";
chr8	StringTie	exon	76863094	76867342	1000	+	.	gene_id "MSTRG.187866"; transcript_id "MSTRG.187866.16"; exon_number "9";
chr8	StringTie	transcript	76778193	76867286	1000	+	.	gene_id "MSTRG.187866"; transcript_id "MSTRG.187866.17";
chr8	StringTie	exon	76778193	76778439	1000	+	.	gene_id "MSTRG.187866"; transcript_id "MSTRG.187866.17"; exon_number "1";
chr8	StringTie	exon	76782143	76782218	1000	+	.	gene_id "MSTRG.187866"; transcript_id "MSTRG.187866.17"; exon_number "2";
chr8	StringTie	exon	76833338	76833406	1000	+	.	gene_id "MSTRG.187866"; transcript_id "MSTRG.187866.17"; exon_number "3";
chr8	StringTie	exon	76842655	76842771	1000	+	.	gene_id "MSTRG.187866"; transcript_id "MSTRG.187866.17"; exon_number "4";
chr8	StringTie	exon	76848995	76849712	1000	+	.	gene_id "MSTRG.187866"; transcript_id "MSTRG.187866.17"; exon_number "5";
chr8	StringTie	exon	76850245	76850362	1000	+	.	gene_id "MSTRG.187866"; transcript_id "MSTRG.187866.17"; exon_number "6";
chr8	StringTie	exon	76850886	76856300	1000	+	.	gene_id "MSTRG.187866"; transcript_id "MSTRG.187866.17"; exon_number "7";
chr8	StringTie	exon	76863094	76867286	1000	+	.	gene_id "MSTRG.187866"; transcript_id "MSTRG.187866.17"; exon_number "8";
chr8	StringTie	transcript	76778211	76867285	1000	+	.	gene_id "MSTRG.187866"; transcript_id "MSTRG.187866.18";
chr8	StringTie	exon	76778211	76778439	1000	+	.	gene_id "MSTRG.187866"; transcript_id "MSTRG.187866.18"; exon_number "1";
chr8	StringTie	exon	76782143	76782218	1000	+	.	gene_id "MSTRG.187866"; transcript_id "MSTRG.187866.18"; exon_number "2";
chr8	StringTie	exon	76833338	76833406	1000	+	.	gene_id "MSTRG.187866"; transcript_id "MSTRG.187866.18"; exon_number "3";
chr8	StringTie	exon	76842655	76842771	1000	+	.	gene_id "MSTRG.187866"; transcript_id "MSTRG.187866.18"; exon_number "4";
chr8	StringTie	exon	76848995	76849128	1000	+	.	gene_id "MSTRG.187866"; transcript_id "MSTRG.187866.18"; exon_number "5";
chr8	StringTie	exon	76849485	76849712	1000	+	.	gene_id "MSTRG.187866"; transcript_id "MSTRG.187866.18"; exon_number "6";
chr8	StringTie	exon	76850245	76850362	1000	+	.	gene_id "MSTRG.187866"; transcript_id "MSTRG.187866.18"; exon_number "7";
chr8	StringTie	exon	76850886	76856300	1000	+	.	gene_id "MSTRG.187866"; transcript_id "MSTRG.187866.18"; exon_number "8";
chr8	StringTie	exon	76863094	76867285	1000	+	.	gene_id "MSTRG.187866"; transcript_id "MSTRG.187866.18"; exon_number "9";
chr8	StringTie	transcript	76778282	76867288	1000	+	.	gene_id "MSTRG.187866"; transcript_id "MSTRG.187866.19";
chr8	StringTie	exon	76778282	76778439	1000	+	.	gene_id "MSTRG.187866"; transcript_id "MSTRG.187866.19"; exon_number "1";
chr8	StringTie	exon	76833338	76833406	1000	+	.	gene_id "MSTRG.187866"; transcript_id "MSTRG.187866.19"; exon_number "2";
chr8	StringTie	exon	76834121	76834434	1000	+	.	gene_id "MSTRG.187866"; transcript_id "MSTRG.187866.19"; exon_number "3";
chr8	StringTie	exon	76842655	76842771	1000	+	.	gene_id "MSTRG.187866"; transcript_id "MSTRG.187866.19"; exon_number "4";
chr8	StringTie	exon	76848995	76849128	1000	+	.	gene_id "MSTRG.187866"; transcript_id "MSTRG.187866.19"; exon_number "5";
chr8	StringTie	exon	76849512	76849712	1000	+	.	gene_id "MSTRG.187866"; transcript_id "MSTRG.187866.19"; exon_number "6";
chr8	StringTie	exon	76850245	76850362	1000	+	.	gene_id "MSTRG.187866"; transcript_id "MSTRG.187866.19"; exon_number "7";
chr8	StringTie	exon	76850886	76856300	1000	+	.	gene_id "MSTRG.187866"; transcript_id "MSTRG.187866.19"; exon_number "8";
chr8	StringTie	exon	76857528	76857715	1000	+	.	gene_id "MSTRG.187866"; transcript_id "MSTRG.187866.19"; exon_number "9";
chr8	StringTie	exon	76863094	76867288	1000	+	.	gene_id "MSTRG.187866"; transcript_id "MSTRG.187866.19"; exon_number "10";
chr8	StringTie	transcript	76681191	76729226	1000	+	.	gene_id "MSTRG.187866"; transcript_id "MSTRG.187866.2";
chr8	StringTie	exon	76681191	76681620	1000	+	.	gene_id "MSTRG.187866"; transcript_id "MSTRG.187866.2"; exon_number "1";
chr8	StringTie	exon	76704043	76706678	1000	+	.	gene_id "MSTRG.187866"; transcript_id "MSTRG.187866.2"; exon_number "2";
chr8	StringTie	exon	76707624	76708048	1000	+	.	gene_id "MSTRG.187866"; transcript_id "MSTRG.187866.2"; exon_number "3";
chr8	StringTie	exon	76729205	76729226	1000	+	.	gene_id "MSTRG.187866"; transcript_id "MSTRG.187866.2"; exon_number "4";
chr8	StringTie	transcript	76778282	76867257	1000	+	.	gene_id "MSTRG.187866"; transcript_id "MSTRG.187866.20";
chr8	StringTie	exon	76778282	76778439	1000	+	.	gene_id "MSTRG.187866"; transcript_id "MSTRG.187866.20"; exon_number "1";
chr8	StringTie	exon	76833338	76833406	1000	+	.	gene_id "MSTRG.187866"; transcript_id "MSTRG.187866.20"; exon_number "2";
chr8	StringTie	exon	76834121	76834434	1000	+	.	gene_id "MSTRG.187866"; transcript_id "MSTRG.187866.20"; exon_number "3";
chr8	StringTie	exon	76842655	76842771	1000	+	.	gene_id "MSTRG.187866"; transcript_id "MSTRG.187866.20"; exon_number "4";
chr8	StringTie	exon	76848995	76849128	1000	+	.	gene_id "MSTRG.187866"; transcript_id "MSTRG.187866.20"; exon_number "5";
chr8	StringTie	exon	76849512	76849712	1000	+	.	gene_id "MSTRG.187866"; transcript_id "MSTRG.187866.20"; exon_number "6";
chr8	StringTie	exon	76850245	76850362	1000	+	.	gene_id "MSTRG.187866"; transcript_id "MSTRG.187866.20"; exon_number "7";
chr8	StringTie	exon	76850886	76856300	1000	+	.	gene_id "MSTRG.187866"; transcript_id "MSTRG.187866.20"; exon_number "8";
chr8	StringTie	exon	76863094	76867257	1000	+	.	gene_id "MSTRG.187866"; transcript_id "MSTRG.187866.20"; exon_number "9";
chr8	StringTie	transcript	76778288	76867295	1000	+	.	gene_id "MSTRG.187866"; transcript_id "MSTRG.187866.22";
chr8	StringTie	exon	76778288	76778439	1000	+	.	gene_id "MSTRG.187866"; transcript_id "MSTRG.187866.22"; exon_number "1";
chr8	StringTie	exon	76833338	76833406	1000	+	.	gene_id "MSTRG.187866"; transcript_id "MSTRG.187866.22"; exon_number "2";
chr8	StringTie	exon	76848995	76849128	1000	+	.	gene_id "MSTRG.187866"; transcript_id "MSTRG.187866.22"; exon_number "3";
```
