## Additional File 7 - TCGA transcript assembly for "Widespread 3’ UTR splicing regulates expression of oncogene transcripts in sequence-dependent and independent manners": all_tissues_agg-agg-agg.gtf (part 879 of 2216)

```
chr8	StringTie	exon	76849512	76849712	1000	+	.	gene_id "MSTRG.187866"; transcript_id "MSTRG.187866.22"; exon_number "4";
chr8	StringTie	exon	76850245	76850362	1000	+	.	gene_id "MSTRG.187866"; transcript_id "MSTRG.187866.22"; exon_number "5";
chr8	StringTie	exon	76850886	76856300	1000	+	.	gene_id "MSTRG.187866"; transcript_id "MSTRG.187866.22"; exon_number "6";
chr8	StringTie	exon	76863094	76867295	1000	+	.	gene_id "MSTRG.187866"; transcript_id "MSTRG.187866.22"; exon_number "7";
chr8	StringTie	transcript	76778288	76867281	1000	+	.	gene_id "MSTRG.187866"; transcript_id "MSTRG.187866.23";
chr8	StringTie	exon	76778288	76778439	1000	+	.	gene_id "MSTRG.187866"; transcript_id "MSTRG.187866.23"; exon_number "1";
chr8	StringTie	exon	76833338	76833406	1000	+	.	gene_id "MSTRG.187866"; transcript_id "MSTRG.187866.23"; exon_number "2";
chr8	StringTie	exon	76842658	76842771	1000	+	.	gene_id "MSTRG.187866"; transcript_id "MSTRG.187866.23"; exon_number "3";
chr8	StringTie	exon	76848995	76849128	1000	+	.	gene_id "MSTRG.187866"; transcript_id "MSTRG.187866.23"; exon_number "4";
chr8	StringTie	exon	76849512	76849712	1000	+	.	gene_id "MSTRG.187866"; transcript_id "MSTRG.187866.23"; exon_number "5";
chr8	StringTie	exon	76850245	76850362	1000	+	.	gene_id "MSTRG.187866"; transcript_id "MSTRG.187866.23"; exon_number "6";
chr8	StringTie	exon	76850886	76856300	1000	+	.	gene_id "MSTRG.187866"; transcript_id "MSTRG.187866.23"; exon_number "7";
chr8	StringTie	exon	76863094	76867281	1000	+	.	gene_id "MSTRG.187866"; transcript_id "MSTRG.187866.23"; exon_number "8";
chr8	StringTie	transcript	76833339	76867285	1000	+	.	gene_id "MSTRG.187866"; transcript_id "MSTRG.187866.26";
chr8	StringTie	exon	76833339	76833406	1000	+	.	gene_id "MSTRG.187866"; transcript_id "MSTRG.187866.26"; exon_number "1";
chr8	StringTie	exon	76848995	76849128	1000	+	.	gene_id "MSTRG.187866"; transcript_id "MSTRG.187866.26"; exon_number "2";
chr8	StringTie	exon	76849512	76849712	1000	+	.	gene_id "MSTRG.187866"; transcript_id "MSTRG.187866.26"; exon_number "3";
chr8	StringTie	exon	76850245	76850362	1000	+	.	gene_id "MSTRG.187866"; transcript_id "MSTRG.187866.26"; exon_number "4";
chr8	StringTie	exon	76850886	76856300	1000	+	.	gene_id "MSTRG.187866"; transcript_id "MSTRG.187866.26"; exon_number "5";
chr8	StringTie	exon	76857528	76857715	1000	+	.	gene_id "MSTRG.187866"; transcript_id "MSTRG.187866.26"; exon_number "6";
chr8	StringTie	exon	76863094	76867285	1000	+	.	gene_id "MSTRG.187866"; transcript_id "MSTRG.187866.26"; exon_number "7";
chr8	StringTie	transcript	76681227	76729228	1000	+	.	gene_id "MSTRG.187866"; transcript_id "MSTRG.187866.4";
chr8	StringTie	exon	76681227	76681620	1000	+	.	gene_id "MSTRG.187866"; transcript_id "MSTRG.187866.4"; exon_number "1";
chr8	StringTie	exon	76704043	76706678	1000	+	.	gene_id "MSTRG.187866"; transcript_id "MSTRG.187866.4"; exon_number "2";
chr8	StringTie	exon	76707546	76708048	1000	+	.	gene_id "MSTRG.187866"; transcript_id "MSTRG.187866.4"; exon_number "3";
chr8	StringTie	exon	76729205	76729228	1000	+	.	gene_id "MSTRG.187866"; transcript_id "MSTRG.187866.4"; exon_number "4";
chr8	StringTie	transcript	76681239	76793815	1000	+	.	gene_id "MSTRG.187866"; transcript_id "MSTRG.187866.5";
chr8	StringTie	exon	76681239	76681620	1000	+	.	gene_id "MSTRG.187866"; transcript_id "MSTRG.187866.5"; exon_number "1";
chr8	StringTie	exon	76778208	76778439	1000	+	.	gene_id "MSTRG.187866"; transcript_id "MSTRG.187866.5"; exon_number "2";
chr8	StringTie	exon	76791257	76793815	1000	+	.	gene_id "MSTRG.187866"; transcript_id "MSTRG.187866.5"; exon_number "3";
chr8	StringTie	transcript	76681248	76867285	1000	+	.	gene_id "MSTRG.187866"; transcript_id "MSTRG.187866.7";
chr8	StringTie	exon	76681248	76681620	1000	+	.	gene_id "MSTRG.187866"; transcript_id "MSTRG.187866.7"; exon_number "1";
chr8	StringTie	exon	76704043	76706678	1000	+	.	gene_id "MSTRG.187866"; transcript_id "MSTRG.187866.7"; exon_number "2";
chr8	StringTie	exon	76707546	76708048	1000	+	.	gene_id "MSTRG.187866"; transcript_id "MSTRG.187866.7"; exon_number "3";
chr8	StringTie	exon	76778208	76778439	1000	+	.	gene_id "MSTRG.187866"; transcript_id "MSTRG.187866.7"; exon_number "4";
chr8	StringTie	exon	76782143	76782218	1000	+	.	gene_id "MSTRG.187866"; transcript_id "MSTRG.187866.7"; exon_number "5";
chr8	StringTie	exon	76833338	76833406	1000	+	.	gene_id "MSTRG.187866"; transcript_id "MSTRG.187866.7"; exon_number "6";
chr8	StringTie	exon	76842655	76842771	1000	+	.	gene_id "MSTRG.187866"; transcript_id "MSTRG.187866.7"; exon_number "7";
chr8	StringTie	exon	76848995	76850362	1000	+	.	gene_id "MSTRG.187866"; transcript_id "MSTRG.187866.7"; exon_number "8";
chr8	StringTie	exon	76850886	76856300	1000	+	.	gene_id "MSTRG.187866"; transcript_id "MSTRG.187866.7"; exon_number "9";
chr8	StringTie	exon	76863094	76867285	1000	+	.	gene_id "MSTRG.187866"; transcript_id "MSTRG.187866.7"; exon_number "10";
chr8	StringTie	transcript	76733302	76733476	1000	-	.	gene_id "MSTRG.187867"; transcript_id "ENST00000615451"; gene_name "uc_338"; ref_gene_id "ENSG00000276673";
chr8	StringTie	exon	76733302	76733476	1000	-	.	gene_id "MSTRG.187867"; transcript_id "ENST00000615451"; exon_number "1"; gene_name "uc_338"; ref_gene_id "ENSG00000276673";
chr8	StringTie	transcript	76793877	76804052	1000	-	.	gene_id "MSTRG.187868"; transcript_id "MSTRG.187868.1";
chr8	StringTie	exon	76793877	76795128	1000	-	.	gene_id "MSTRG.187868"; transcript_id "MSTRG.187868.1"; exon_number "1";
chr8	StringTie	exon	76804028	76804052	1000	-	.	gene_id "MSTRG.187868"; transcript_id "MSTRG.187868.1"; exon_number "2";
chr8	StringTie	transcript	76794077	76802473	1000	-	.	gene_id "MSTRG.187868"; transcript_id "MSTRG.187868.2";
chr8	StringTie	exon	76794077	76795128	1000	-	.	gene_id "MSTRG.187868"; transcript_id "MSTRG.187868.2"; exon_number "1";
chr8	StringTie	exon	76802131	76802473	1000	-	.	gene_id "MSTRG.187868"; transcript_id "MSTRG.187868.2"; exon_number "2";
chr8	StringTie	transcript	76856459	76863925	1000	-	.	gene_id "MSTRG.187869"; transcript_id "MSTRG.187869.1";
chr8	StringTie	exon	76856459	76856475	1000	-	.	gene_id "MSTRG.187869"; transcript_id "MSTRG.187869.1"; exon_number "1";
chr8	StringTie	exon	76858016	76858185	1000	-	.	gene_id "MSTRG.187869"; transcript_id "MSTRG.187869.1"; exon_number "2";
chr8	StringTie	exon	76863897	76863925	1000	-	.	gene_id "MSTRG.187869"; transcript_id "MSTRG.187869.1"; exon_number "3";
chr10	StringTie	transcript	8734614	8742409	1000	-	.	gene_id "MSTRG.18787"; transcript_id "MSTRG.18787.1";
chr10	StringTie	exon	8734614	8742409	1000	-	.	gene_id "MSTRG.18787"; transcript_id "MSTRG.18787.1"; exon_number "1";
chr8	StringTie	transcript	76869552	76902305	1000	-	.	gene_id "MSTRG.187870"; transcript_id "MSTRG.187870.1";
chr8	StringTie	exon	76869552	76873493	1000	-	.	gene_id "MSTRG.187870"; transcript_id "MSTRG.187870.1"; exon_number "1";
chr8	StringTie	exon	76896327	76896409	1000	-	.	gene_id "MSTRG.187870"; transcript_id "MSTRG.187870.1"; exon_number "2";
chr8	StringTie	exon	76902140	76902305	1000	-	.	gene_id "MSTRG.187870"; transcript_id "MSTRG.187870.1"; exon_number "3";
chr8	StringTie	transcript	76894653	76902234	1000	-	.	gene_id "MSTRG.187870"; transcript_id "MSTRG.187870.2";
chr8	StringTie	exon	76894653	76895117	1000	-	.	gene_id "MSTRG.187870"; transcript_id "MSTRG.187870.2"; exon_number "1";
chr8	StringTie	exon	76896327	76896409	1000	-	.	gene_id "MSTRG.187870"; transcript_id "MSTRG.187870.2"; exon_number "2";
chr8	StringTie	exon	76902140	76902234	1000	-	.	gene_id "MSTRG.187870"; transcript_id "MSTRG.187870.2"; exon_number "3";
chr8	StringTie	transcript	76042156	76106796	1000	-	.	gene_id "MSTRG.187871"; transcript_id "MSTRG.187871.1";
chr8	StringTie	exon	76042156	76044993	1000	-	.	gene_id "MSTRG.187871"; transcript_id "MSTRG.187871.1"; exon_number "1";
chr8	StringTie	exon	76048031	76048208	1000	-	.	gene_id "MSTRG.187871"; transcript_id "MSTRG.187871.1"; exon_number "2";
chr8	StringTie	exon	76070136	76070282	1000	-	.	gene_id "MSTRG.187871"; transcript_id "MSTRG.187871.1"; exon_number "3";
chr8	StringTie	exon	76071147	76074732	1000	-	.	gene_id "MSTRG.187871"; transcript_id "MSTRG.187871.1"; exon_number "4";
chr8	StringTie	exon	76075894	76076043	1000	-	.	gene_id "MSTRG.187871"; transcript_id "MSTRG.187871.1"; exon_number "5";
chr8	StringTie	exon	76099709	76099770	1000	-	.	gene_id "MSTRG.187871"; transcript_id "MSTRG.187871.1"; exon_number "6";
chr8	StringTie	exon	76103752	76106796	1000	-	.	gene_id "MSTRG.187871"; transcript_id "MSTRG.187871.1"; exon_number "7";
chr8	StringTie	transcript	76046363	76099796	1000	-	.	gene_id "MSTRG.187871"; transcript_id "MSTRG.187871.10";
chr8	StringTie	exon	76046363	76047161	1000	-	.	gene_id "MSTRG.187871"; transcript_id "MSTRG.187871.10"; exon_number "1";
chr8	StringTie	exon	76048031	76048208	1000	-	.	gene_id "MSTRG.187871"; transcript_id "MSTRG.187871.10"; exon_number "2";
chr8	StringTie	exon	76070136	76074732	1000	-	.	gene_id "MSTRG.187871"; transcript_id "MSTRG.187871.10"; exon_number "3";
chr8	StringTie	exon	76082574	76082689	1000	-	.	gene_id "MSTRG.187871"; transcript_id "MSTRG.187871.10"; exon_number "4";
chr8	StringTie	exon	76099709	76099796	1000	-	.	gene_id "MSTRG.187871"; transcript_id "MSTRG.187871.10"; exon_number "5";
chr8	StringTie	transcript	76047135	76049524	1000	-	.	gene_id "MSTRG.187871"; transcript_id "MSTRG.187871.11";
chr8	StringTie	exon	76047135	76047161	1000	-	.	gene_id "MSTRG.187871"; transcript_id "MSTRG.187871.11"; exon_number "1";
chr8	StringTie	exon	76048031	76048208	1000	-	.	gene_id "MSTRG.187871"; transcript_id "MSTRG.187871.11"; exon_number "2";
chr8	StringTie	exon	76049494	76049524	1000	-	.	gene_id "MSTRG.187871"; transcript_id "MSTRG.187871.11"; exon_number "3";
chr8	StringTie	transcript	76068194	76099763	1000	-	.	gene_id "MSTRG.187871"; transcript_id "MSTRG.187871.12";
chr8	StringTie	exon	76068194	76068218	1000	-	.	gene_id "MSTRG.187871"; transcript_id "MSTRG.187871.12"; exon_number "1";
chr8	StringTie	exon	76070136	76070282	1000	-	.	gene_id "MSTRG.187871"; transcript_id "MSTRG.187871.12"; exon_number "2";
chr8	StringTie	exon	76071147	76071299	1000	-	.	gene_id "MSTRG.187871"; transcript_id "MSTRG.187871.12"; exon_number "3";
chr8	StringTie	exon	76074644	76074732	1000	-	.	gene_id "MSTRG.187871"; transcript_id "MSTRG.187871.12"; exon_number "4";
chr8	StringTie	exon	76099709	76099763	1000	-	.	gene_id "MSTRG.187871"; transcript_id "MSTRG.187871.12"; exon_number "5";
chr8	StringTie	transcript	76121980	76174790	1000	-	.	gene_id "MSTRG.187871"; transcript_id "MSTRG.187871.13";
chr8	StringTie	exon	76121980	76141807	1000	-	.	gene_id "MSTRG.187871"; transcript_id "MSTRG.187871.13"; exon_number "1";
chr8	StringTie	exon	76153867	76153997	1000	-	.	gene_id "MSTRG.187871"; transcript_id "MSTRG.187871.13"; exon_number "2";
chr8	StringTie	exon	76154088	76154178	1000	-	.	gene_id "MSTRG.187871"; transcript_id "MSTRG.187871.13"; exon_number "3";
chr8	StringTie	exon	76162961	76163014	1000	-	.	gene_id "MSTRG.187871"; transcript_id "MSTRG.187871.13"; exon_number "4";
chr8	StringTie	exon	76174757	76174790	1000	-	.	gene_id "MSTRG.187871"; transcript_id "MSTRG.187871.13"; exon_number "5";
chr8	StringTie	transcript	76121988	76308729	1000	-	.	gene_id "MSTRG.187871"; transcript_id "MSTRG.187871.14";
chr8	StringTie	exon	76121988	76141807	1000	-	.	gene_id "MSTRG.187871"; transcript_id "MSTRG.187871.14"; exon_number "1";
chr8	StringTie	exon	76154088	76154178	1000	-	.	gene_id "MSTRG.187871"; transcript_id "MSTRG.187871.14"; exon_number "2";
chr8	StringTie	exon	76162961	76163014	1000	-	.	gene_id "MSTRG.187871"; transcript_id "MSTRG.187871.14"; exon_number "3";
chr8	StringTie	exon	76306338	76306467	1000	-	.	gene_id "MSTRG.187871"; transcript_id "MSTRG.187871.14"; exon_number "4";
chr8	StringTie	exon	76308453	76308729	1000	-	.	gene_id "MSTRG.187871"; transcript_id "MSTRG.187871.14"; exon_number "5";
chr8	StringTie	transcript	76121990	76174776	1000	-	.	gene_id "MSTRG.187871"; transcript_id "MSTRG.187871.15";
chr8	StringTie	exon	76121990	76123839	1000	-	.	gene_id "MSTRG.187871"; transcript_id "MSTRG.187871.15"; exon_number "1";
chr8	StringTie	exon	76130942	76141807	1000	-	.	gene_id "MSTRG.187871"; transcript_id "MSTRG.187871.15"; exon_number "2";
chr8	StringTie	exon	76162961	76163014	1000	-	.	gene_id "MSTRG.187871"; transcript_id "MSTRG.187871.15"; exon_number "3";
chr8	StringTie	exon	76174757	76174776	1000	-	.	gene_id "MSTRG.187871"; transcript_id "MSTRG.187871.15"; exon_number "4";
chr8	StringTie	transcript	76122010	76307321	1000	-	.	gene_id "MSTRG.187871"; transcript_id "MSTRG.187871.16";
chr8	StringTie	exon	76122010	76141807	1000	-	.	gene_id "MSTRG.187871"; transcript_id "MSTRG.187871.16"; exon_number "1";
chr8	StringTie	exon	76162961	76163014	1000	-	.	gene_id "MSTRG.187871"; transcript_id "MSTRG.187871.16"; exon_number "2";
chr8	StringTie	exon	76306338	76306467	1000	-	.	gene_id "MSTRG.187871"; transcript_id "MSTRG.187871.16"; exon_number "3";
chr8	StringTie	exon	76307230	76307321	1000	-	.	gene_id "MSTRG.187871"; transcript_id "MSTRG.187871.16"; exon_number "4";
chr8	StringTie	transcript	76126192	76308573	1000	-	.	gene_id "MSTRG.187871"; transcript_id "MSTRG.187871.17";
chr8	StringTie	exon	76126192	76133189	1000	-	.	gene_id "MSTRG.187871"; transcript_id "MSTRG.187871.17"; exon_number "1";
chr8	StringTie	exon	76136646	76141807	1000	-	.	gene_id "MSTRG.187871"; transcript_id "MSTRG.187871.17"; exon_number "2";
chr8	StringTie	exon	76154088	76154178	1000	-	.	gene_id "MSTRG.187871"; transcript_id "MSTRG.187871.17"; exon_number "3";
chr8	StringTie	exon	76162961	76163014	1000	-	.	gene_id "MSTRG.187871"; transcript_id "MSTRG.187871.17"; exon_number "4";
chr8	StringTie	exon	76306338	76306467	1000	-	.	gene_id "MSTRG.187871"; transcript_id "MSTRG.187871.17"; exon_number "5";
chr8	StringTie	exon	76308368	76308573	1000	-	.	gene_id "MSTRG.187871"; transcript_id "MSTRG.187871.17"; exon_number "6";
chr8	StringTie	transcript	76126192	76174800	1000	-	.	gene_id "MSTRG.187871"; transcript_id "MSTRG.187871.18";
chr8	StringTie	exon	76126192	76134085	1000	-	.	gene_id "MSTRG.187871"; transcript_id "MSTRG.187871.18"; exon_number "1";
chr8	StringTie	exon	76136646	76141807	1000	-	.	gene_id "MSTRG.187871"; transcript_id "MSTRG.187871.18"; exon_number "2";
chr8	StringTie	exon	76162961	76163014	1000	-	.	gene_id "MSTRG.187871"; transcript_id "MSTRG.187871.18"; exon_number "3";
chr8	StringTie	exon	76174757	76174800	1000	-	.	gene_id "MSTRG.187871"; transcript_id "MSTRG.187871.18"; exon_number "4";
chr8	StringTie	transcript	76127053	76174790	1000	-	.	gene_id "MSTRG.187871"; transcript_id "MSTRG.187871.19";
chr8	StringTie	exon	76127053	76133189	1000	-	.	gene_id "MSTRG.187871"; transcript_id "MSTRG.187871.19"; exon_number "1";
chr8	StringTie	exon	76141536	76141807	1000	-	.	gene_id "MSTRG.187871"; transcript_id "MSTRG.187871.19"; exon_number "2";
chr8	StringTie	exon	76162961	76163014	1000	-	.	gene_id "MSTRG.187871"; transcript_id "MSTRG.187871.19"; exon_number "3";
chr8	StringTie	exon	76174757	76174790	1000	-	.	gene_id "MSTRG.187871"; transcript_id "MSTRG.187871.19"; exon_number "4";
chr8	StringTie	transcript	76042161	76307395	1000	-	.	gene_id "MSTRG.187871"; transcript_id "MSTRG.187871.2";
chr8	StringTie	exon	76042161	76044993	1000	-	.	gene_id "MSTRG.187871"; transcript_id "MSTRG.187871.2"; exon_number "1";
chr8	StringTie	exon	76048031	76048208	1000	-	.	gene_id "MSTRG.187871"; transcript_id "MSTRG.187871.2"; exon_number "2";
chr8	StringTie	exon	76070136	76070282	1000	-	.	gene_id "MSTRG.187871"; transcript_id "MSTRG.187871.2"; exon_number "3";
chr8	StringTie	exon	76071147	76074732	1000	-	.	gene_id "MSTRG.187871"; transcript_id "MSTRG.187871.2"; exon_number "4";
chr8	StringTie	exon	76075894	76076043	1000	-	.	gene_id "MSTRG.187871"; transcript_id "MSTRG.187871.2"; exon_number "5";
chr8	StringTie	exon	76082187	76082287	1000	-	.	gene_id "MSTRG.187871"; transcript_id "MSTRG.187871.2"; exon_number "6";
chr8	StringTie	exon	76108850	76109011	1000	-	.	gene_id "MSTRG.187871"; transcript_id "MSTRG.187871.2"; exon_number "7";
chr8	StringTie	exon	76162961	76163014	1000	-	.	gene_id "MSTRG.187871"; transcript_id "MSTRG.187871.2"; exon_number "8";
chr8	StringTie	exon	76306338	76306467	1000	-	.	gene_id "MSTRG.187871"; transcript_id "MSTRG.187871.2"; exon_number "9";
chr8	StringTie	exon	76307230	76307395	1000	-	.	gene_id "MSTRG.187871"; transcript_id "MSTRG.187871.2"; exon_number "10";
chr8	StringTie	transcript	76127366	76163018	1000	-	.	gene_id "MSTRG.187871"; transcript_id "MSTRG.187871.20";
chr8	StringTie	exon	76127366	76131021	1000	-	.	gene_id "MSTRG.187871"; transcript_id "MSTRG.187871.20"; exon_number "1";
chr8	StringTie	exon	76133056	76134085	1000	-	.	gene_id "MSTRG.187871"; transcript_id "MSTRG.187871.20"; exon_number "2";
chr8	StringTie	exon	76136646	76141807	1000	-	.	gene_id "MSTRG.187871"; transcript_id "MSTRG.187871.20"; exon_number "3";
chr8	StringTie	exon	76154088	76154178	1000	-	.	gene_id "MSTRG.187871"; transcript_id "MSTRG.187871.20"; exon_number "4";
chr8	StringTie	exon	76162961	76163018	1000	-	.	gene_id "MSTRG.187871"; transcript_id "MSTRG.187871.20"; exon_number "5";
chr8	StringTie	transcript	76127366	76163014	1000	-	.	gene_id "MSTRG.187871"; transcript_id "MSTRG.187871.21";
chr8	StringTie	exon	76127366	76133189	1000	-	.	gene_id "MSTRG.187871"; transcript_id "MSTRG.187871.21"; exon_number "1";
chr8	StringTie	exon	76136646	76141807	1000	-	.	gene_id "MSTRG.187871"; transcript_id "MSTRG.187871.21"; exon_number "2";
chr8	StringTie	exon	76162961	76163014	1000	-	.	gene_id "MSTRG.187871"; transcript_id "MSTRG.187871.21"; exon_number "3";
chr8	StringTie	transcript	76127371	76308642	1000	-	.	gene_id "MSTRG.187871"; transcript_id "MSTRG.187871.22";
chr8	StringTie	exon	76127371	76133189	1000	-	.	gene_id "MSTRG.187871"; transcript_id "MSTRG.187871.22"; exon_number "1";
chr8	StringTie	exon	76141536	76141807	1000	-	.	gene_id "MSTRG.187871"; transcript_id "MSTRG.187871.22"; exon_number "2";
chr8	StringTie	exon	76153867	76153997	1000	-	.	gene_id "MSTRG.187871"; transcript_id "MSTRG.187871.22"; exon_number "3";
chr8	StringTie	exon	76154088	76154178	1000	-	.	gene_id "MSTRG.187871"; transcript_id "MSTRG.187871.22"; exon_number "4";
chr8	StringTie	exon	76162961	76163014	1000	-	.	gene_id "MSTRG.187871"; transcript_id "MSTRG.187871.22"; exon_number "5";
chr8	StringTie	exon	76306338	76306467	1000	-	.	gene_id "MSTRG.187871"; transcript_id "MSTRG.187871.22"; exon_number "6";
chr8	StringTie	exon	76308453	76308642	1000	-	.	gene_id "MSTRG.187871"; transcript_id "MSTRG.187871.22"; exon_number "7";
chr8	StringTie	transcript	76127371	76308536	1000	-	.	gene_id "MSTRG.187871"; transcript_id "MSTRG.187871.23";
chr8	StringTie	exon	76127371	76133189	1000	-	.	gene_id "MSTRG.187871"; transcript_id "MSTRG.187871.23"; exon_number "1";
chr8	StringTie	exon	76153867	76153997	1000	-	.	gene_id "MSTRG.187871"; transcript_id "MSTRG.187871.23"; exon_number "2";
chr8	StringTie	exon	76154088	76154178	1000	-	.	gene_id "MSTRG.187871"; transcript_id "MSTRG.187871.23"; exon_number "3";
chr8	StringTie	exon	76162961	76163014	1000	-	.	gene_id "MSTRG.187871"; transcript_id "MSTRG.187871.23"; exon_number "4";
chr8	StringTie	exon	76306338	76306467	1000	-	.	gene_id "MSTRG.187871"; transcript_id "MSTRG.187871.23"; exon_number "5";
chr8	StringTie	exon	76308368	76308536	1000	-	.	gene_id "MSTRG.187871"; transcript_id "MSTRG.187871.23"; exon_number "6";
chr8	StringTie	transcript	76127756	76163043	1000	-	.	gene_id "MSTRG.187871"; transcript_id "MSTRG.187871.24";
chr8	StringTie	exon	76127756	76128367	1000	-	.	gene_id "MSTRG.187871"; transcript_id "MSTRG.187871.24"; exon_number "1";
chr8	StringTie	exon	76129937	76141807	1000	-	.	gene_id "MSTRG.187871"; transcript_id "MSTRG.187871.24"; exon_number "2";
chr8	StringTie	exon	76162961	76163043	1000	-	.	gene_id "MSTRG.187871"; transcript_id "MSTRG.187871.24"; exon_number "3";
chr8	StringTie	transcript	76127760	76154207	1000	-	.	gene_id "MSTRG.187871"; transcript_id "MSTRG.187871.25";
chr8	StringTie	exon	76127760	76131021	1000	-	.	gene_id "MSTRG.187871"; transcript_id "MSTRG.187871.25"; exon_number "1";
chr8	StringTie	exon	76133056	76134085	1000	-	.	gene_id "MSTRG.187871"; transcript_id "MSTRG.187871.25"; exon_number "2";
chr8	StringTie	exon	76141536	76141807	1000	-	.	gene_id "MSTRG.187871"; transcript_id "MSTRG.187871.25"; exon_number "3";
chr8	StringTie	exon	76154088	76154207	1000	-	.	gene_id "MSTRG.187871"; transcript_id "MSTRG.187871.25"; exon_number "4";
chr8	StringTie	transcript	76127763	76174790	1000	-	.	gene_id "MSTRG.187871"; transcript_id "MSTRG.187871.26";
chr8	StringTie	exon	76127763	76141807	1000	-	.	gene_id "MSTRG.187871"; transcript_id "MSTRG.187871.26"; exon_number "1";
chr8	StringTie	exon	76154088	76154178	1000	-	.	gene_id "MSTRG.187871"; transcript_id "MSTRG.187871.26"; exon_number "2";
chr8	StringTie	exon	76162961	76163014	1000	-	.	gene_id "MSTRG.187871"; transcript_id "MSTRG.187871.26"; exon_number "3";
chr8	StringTie	exon	76174757	76174790	1000	-	.	gene_id "MSTRG.187871"; transcript_id "MSTRG.187871.26"; exon_number "4";
chr8	StringTie	transcript	76128000	76308635	1000	-	.	gene_id "MSTRG.187871"; transcript_id "MSTRG.187871.27";
chr8	StringTie	exon	76128000	76133189	1000	-	.	gene_id "MSTRG.187871"; transcript_id "MSTRG.187871.27"; exon_number "1";
chr8	StringTie	exon	76141536	76141807	1000	-	.	gene_id "MSTRG.187871"; transcript_id "MSTRG.187871.27"; exon_number "2";
chr8	StringTie	exon	76154088	76154178	1000	-	.	gene_id "MSTRG.187871"; transcript_id "MSTRG.187871.27"; exon_number "3";
chr8	StringTie	exon	76162961	76163014	1000	-	.	gene_id "MSTRG.187871"; transcript_id "MSTRG.187871.27"; exon_number "4";
chr8	StringTie	exon	76306338	76306467	1000	-	.	gene_id "MSTRG.187871"; transcript_id "MSTRG.187871.27"; exon_number "5";
chr8	StringTie	exon	76308453	76308635	1000	-	.	gene_id "MSTRG.187871"; transcript_id "MSTRG.187871.27"; exon_number "6";
chr8	StringTie	transcript	76128103	76308692	1000	-	.	gene_id "MSTRG.187871"; transcript_id "MSTRG.187871.28";
chr8	StringTie	exon	76128103	76133209	1000	-	.	gene_id "MSTRG.187871"; transcript_id "MSTRG.187871.28"; exon_number "1";
chr8	StringTie	exon	76136646	76137598	1000	-	.	gene_id "MSTRG.187871"; transcript_id "MSTRG.187871.28"; exon_number "2";
chr8	StringTie	exon	76139923	76141807	1000	-	.	gene_id "MSTRG.187871"; transcript_id "MSTRG.187871.28"; exon_number "3";
chr8	StringTie	exon	76162961	76163014	1000	-	.	gene_id "MSTRG.187871"; transcript_id "MSTRG.187871.28"; exon_number "4";
chr8	StringTie	exon	76306338	76306467	1000	-	.	gene_id "MSTRG.187871"; transcript_id "MSTRG.187871.28"; exon_number "5";
chr8	StringTie	exon	76308453	76308692	1000	-	.	gene_id "MSTRG.187871"; transcript_id "MSTRG.187871.28"; exon_number "6";
chr8	StringTie	transcript	76128113	76163078	1000	-	.	gene_id "MSTRG.187871"; transcript_id "MSTRG.187871.29";
chr8	StringTie	exon	76128113	76128367	1000	-	.	gene_id "MSTRG.187871"; transcript_id "MSTRG.187871.29"; exon_number "1";
chr8	StringTie	exon	76129937	76134085	1000	-	.	gene_id "MSTRG.187871"; transcript_id "MSTRG.187871.29"; exon_number "2";
chr8	StringTie	exon	76136646	76136782	1000	-	.	gene_id "MSTRG.187871"; transcript_id "MSTRG.187871.29"; exon_number "3";
chr8	StringTie	exon	76137530	76137598	1000	-	.	gene_id "MSTRG.187871"; transcript_id "MSTRG.187871.29"; exon_number "4";
chr8	StringTie	exon	76141536	76141807	1000	-	.	gene_id "MSTRG.187871"; transcript_id "MSTRG.187871.29"; exon_number "5";
chr8	StringTie	exon	76154088	76154178	1000	-	.	gene_id "MSTRG.187871"; transcript_id "MSTRG.187871.29"; exon_number "6";
chr8	StringTie	exon	76162961	76163078	1000	-	.	gene_id "MSTRG.187871"; transcript_id "MSTRG.187871.29"; exon_number "7";
chr8	StringTie	transcript	76042162	76099889	1000	-	.	gene_id "MSTRG.187871"; transcript_id "MSTRG.187871.3";
chr8	StringTie	exon	76042162	76044993	1000	-	.	gene_id "MSTRG.187871"; transcript_id "MSTRG.187871.3"; exon_number "1";
chr8	StringTie	exon	76048031	76048208	1000	-	.	gene_id "MSTRG.187871"; transcript_id "MSTRG.187871.3"; exon_number "2";
chr8	StringTie	exon	76070136	76070282	1000	-	.	gene_id "MSTRG.187871"; transcript_id "MSTRG.187871.3"; exon_number "3";
chr8	StringTie	exon	76071147	76074732	1000	-	.	gene_id "MSTRG.187871"; transcript_id "MSTRG.187871.3"; exon_number "4";
chr8	StringTie	exon	76082187	76082287	1000	-	.	gene_id "MSTRG.187871"; transcript_id "MSTRG.187871.3"; exon_number "5";
chr8	StringTie	exon	76082574	76082689	1000	-	.	gene_id "MSTRG.187871"; transcript_id "MSTRG.187871.3"; exon_number "6";
chr8	StringTie	exon	76099709	76099889	1000	-	.	gene_id "MSTRG.187871"; transcript_id "MSTRG.187871.3"; exon_number "7";
chr8	StringTie	transcript	76128321	76174814	1000	-	.	gene_id "MSTRG.187871"; transcript_id "MSTRG.187871.30";
chr8	StringTie	exon	76128321	76133189	1000	-	.	gene_id "MSTRG.187871"; transcript_id "MSTRG.187871.30"; exon_number "1";
chr8	StringTie	exon	76141536	76141807	1000	-	.	gene_id "MSTRG.187871"; transcript_id "MSTRG.187871.30"; exon_number "2";
chr8	StringTie	exon	76162961	76163014	1000	-	.	gene_id "MSTRG.187871"; transcript_id "MSTRG.187871.30"; exon_number "3";
chr8	StringTie	exon	76174790	76174814	1000	-	.	gene_id "MSTRG.187871"; transcript_id "MSTRG.187871.30"; exon_number "4";
chr8	StringTie	transcript	76129370	76308613	1000	-	.	gene_id "MSTRG.187871"; transcript_id "MSTRG.187871.31";
chr8	StringTie	exon	76129370	76137598	1000	-	.	gene_id "MSTRG.187871"; transcript_id "MSTRG.187871.31"; exon_number "1";
chr8	StringTie	exon	76139923	76141807	1000	-	.	gene_id "MSTRG.187871"; transcript_id "MSTRG.187871.31"; exon_number "2";
chr8	StringTie	exon	76153867	76153997	1000	-	.	gene_id "MSTRG.187871"; transcript_id "MSTRG.187871.31"; exon_number "3";
chr8	StringTie	exon	76154088	76154178	1000	-	.	gene_id "MSTRG.187871"; transcript_id "MSTRG.187871.31"; exon_number "4";
chr8	StringTie	exon	76162961	76163014	1000	-	.	gene_id "MSTRG.187871"; transcript_id "MSTRG.187871.31"; exon_number "5";
chr8	StringTie	exon	76306338	76306467	1000	-	.	gene_id "MSTRG.187871"; transcript_id "MSTRG.187871.31"; exon_number "6";
chr8	StringTie	exon	76307230	76308613	1000	-	.	gene_id "MSTRG.187871"; transcript_id "MSTRG.187871.31"; exon_number "7";
chr8	StringTie	transcript	76129868	76308388	1000	-	.	gene_id "MSTRG.187871"; transcript_id "MSTRG.187871.32";
chr8	StringTie	exon	76129868	76133189	1000	-	.	gene_id "MSTRG.187871"; transcript_id "MSTRG.187871.32"; exon_number "1";
chr8	StringTie	exon	76162961	76163014	1000	-	.	gene_id "MSTRG.187871"; transcript_id "MSTRG.187871.32"; exon_number "2";
chr8	StringTie	exon	76306338	76306467	1000	-	.	gene_id "MSTRG.187871"; transcript_id "MSTRG.187871.32"; exon_number "3";
chr8	StringTie	exon	76308368	76308388	1000	-	.	gene_id "MSTRG.187871"; transcript_id "MSTRG.187871.32"; exon_number "4";
chr8	StringTie	transcript	76129882	76163014	1000	-	.	gene_id "MSTRG.187871"; transcript_id "MSTRG.187871.33";
chr8	StringTie	exon	76129882	76131021	1000	-	.	gene_id "MSTRG.187871"; transcript_id "MSTRG.187871.33"; exon_number "1";
chr8	StringTie	exon	76133056	76134085	1000	-	.	gene_id "MSTRG.187871"; transcript_id "MSTRG.187871.33"; exon_number "2";
chr8	StringTie	exon	76136646	76137598	1000	-	.	gene_id "MSTRG.187871"; transcript_id "MSTRG.187871.33"; exon_number "3";
chr8	StringTie	exon	76139923	76141807	1000	-	.	gene_id "MSTRG.187871"; transcript_id "MSTRG.187871.33"; exon_number "4";
chr8	StringTie	exon	76162961	76163014	1000	-	.	gene_id "MSTRG.187871"; transcript_id "MSTRG.187871.33"; exon_number "5";
chr8	StringTie	transcript	76129922	76163014	1000	-	.	gene_id "MSTRG.187871"; transcript_id "MSTRG.187871.34";
chr8	StringTie	exon	76129922	76130048	1000	-	.	gene_id "MSTRG.187871"; transcript_id "MSTRG.187871.34"; exon_number "1";
chr8	StringTie	exon	76130942	76133189	1000	-	.	gene_id "MSTRG.187871"; transcript_id "MSTRG.187871.34"; exon_number "2";
chr8	StringTie	exon	76141536	76141807	1000	-	.	gene_id "MSTRG.187871"; transcript_id "MSTRG.187871.34"; exon_number "3";
chr8	StringTie	exon	76154088	76154178	1000	-	.	gene_id "MSTRG.187871"; transcript_id "MSTRG.187871.34"; exon_number "4";
chr8	StringTie	exon	76162961	76163014	1000	-	.	gene_id "MSTRG.187871"; transcript_id "MSTRG.187871.34"; exon_number "5";
chr8	StringTie	transcript	76129975	76306981	1000	-	.	gene_id "MSTRG.187871"; transcript_id "MSTRG.187871.35";
chr8	StringTie	exon	76129975	76133209	1000	-	.	gene_id "MSTRG.187871"; transcript_id "MSTRG.187871.35"; exon_number "1";
chr8	StringTie	exon	76141536	76141807	1000	-	.	gene_id "MSTRG.187871"; transcript_id "MSTRG.187871.35"; exon_number "2";
chr8	StringTie	exon	76154088	76154178	1000	-	.	gene_id "MSTRG.187871"; transcript_id "MSTRG.187871.35"; exon_number "3";
chr8	StringTie	exon	76162961	76163014	1000	-	.	gene_id "MSTRG.187871"; transcript_id "MSTRG.187871.35"; exon_number "4";
chr8	StringTie	exon	76306338	76306467	1000	-	.	gene_id "MSTRG.187871"; transcript_id "MSTRG.187871.35"; exon_number "5";
chr8	StringTie	exon	76306929	76306981	1000	-	.	gene_id "MSTRG.187871"; transcript_id "MSTRG.187871.35"; exon_number "6";
chr8	StringTie	transcript	76130053	76308293	1000	-	.	gene_id "MSTRG.187871"; transcript_id "MSTRG.187871.36";
chr8	StringTie	exon	76130053	76133189	1000	-	.	gene_id "MSTRG.187871"; transcript_id "MSTRG.187871.36"; exon_number "1";
chr8	StringTie	exon	76141536	76141807	1000	-	.	gene_id "MSTRG.187871"; transcript_id "MSTRG.187871.36"; exon_number "2";
chr8	StringTie	exon	76162961	76163014	1000	-	.	gene_id "MSTRG.187871"; transcript_id "MSTRG.187871.36"; exon_number "3";
chr8	StringTie	exon	76306338	76306467	1000	-	.	gene_id "MSTRG.187871"; transcript_id "MSTRG.187871.36"; exon_number "4";
chr8	StringTie	exon	76308165	76308293	1000	-	.	gene_id "MSTRG.187871"; transcript_id "MSTRG.187871.36"; exon_number "5";
chr8	StringTie	transcript	76130055	76308615	1000	-	.	gene_id "MSTRG.187871"; transcript_id "MSTRG.187871.37";
chr8	StringTie	exon	76130055	76131021	1000	-	.	gene_id "MSTRG.187871"; transcript_id "MSTRG.187871.37"; exon_number "1";
chr8	StringTie	exon	76133056	76134085	1000	-	.	gene_id "MSTRG.187871"; transcript_id "MSTRG.187871.37"; exon_number "2";
chr8	StringTie	exon	76141536	76141807	1000	-	.	gene_id "MSTRG.187871"; transcript_id "MSTRG.187871.37"; exon_number "3";
chr8	StringTie	exon	76162961	76163014	1000	-	.	gene_id "MSTRG.187871"; transcript_id "MSTRG.187871.37"; exon_number "4";
chr8	StringTie	exon	76306338	76306467	1000	-	.	gene_id "MSTRG.187871"; transcript_id "MSTRG.187871.37"; exon_number "5";
chr8	StringTie	exon	76308368	76308615	1000	-	.	gene_id "MSTRG.187871"; transcript_id "MSTRG.187871.37"; exon_number "6";
chr8	StringTie	transcript	76130057	76163019	1000	-	.	gene_id "MSTRG.187871"; transcript_id "MSTRG.187871.38";
chr8	StringTie	exon	76130057	76133189	1000	-	.	gene_id "MSTRG.187871"; transcript_id "MSTRG.187871.38"; exon_number "1";
chr8	StringTie	exon	76137530	76137598	1000	-	.	gene_id "MSTRG.187871"; transcript_id "MSTRG.187871.38"; exon_number "2";
chr8	StringTie	exon	76162961	76163019	1000	-	.	gene_id "MSTRG.187871"; transcript_id "MSTRG.187871.38"; exon_number "3";
chr8	StringTie	transcript	76130525	76136174	1000	-	.	gene_id "MSTRG.187871"; transcript_id "MSTRG.187871.39";
chr8	StringTie	exon	76130525	76133189	1000	-	.	gene_id "MSTRG.187871"; transcript_id "MSTRG.187871.39"; exon_number "1";
chr8	StringTie	exon	76136008	76136174	1000	-	.	gene_id "MSTRG.187871"; transcript_id "MSTRG.187871.39"; exon_number "2";
chr8	StringTie	transcript	76043945	76103822	1000	-	.	gene_id "MSTRG.187871"; transcript_id "MSTRG.187871.4";
chr8	StringTie	exon	76043945	76044993	1000	-	.	gene_id "MSTRG.187871"; transcript_id "MSTRG.187871.4"; exon_number "1";
chr8	StringTie	exon	76048031	76048208	1000	-	.	gene_id "MSTRG.187871"; transcript_id "MSTRG.187871.4"; exon_number "2";
chr8	StringTie	exon	76070136	76070282	1000	-	.	gene_id "MSTRG.187871"; transcript_id "MSTRG.187871.4"; exon_number "3";
chr8	StringTie	exon	76071147	76074732	1000	-	.	gene_id "MSTRG.187871"; transcript_id "MSTRG.187871.4"; exon_number "4";
chr8	StringTie	exon	76099709	76099770	1000	-	.	gene_id "MSTRG.187871"; transcript_id "MSTRG.187871.4"; exon_number "5";
chr8	StringTie	exon	76103752	76103822	1000	-	.	gene_id "MSTRG.187871"; transcript_id "MSTRG.187871.4"; exon_number "6";
chr8	StringTie	transcript	76130544	76308572	1000	-	.	gene_id "MSTRG.187871"; transcript_id "MSTRG.187871.40";
chr8	StringTie	exon	76130544	76133189	1000	-	.	gene_id "MSTRG.187871"; transcript_id "MSTRG.187871.40"; exon_number "1";
chr8	StringTie	exon	76133892	76134085	1000	-	.	gene_id "MSTRG.187871"; transcript_id "MSTRG.187871.40"; exon_number "2";
chr8	StringTie	exon	76136008	76141807	1000	-	.	gene_id "MSTRG.187871"; transcript_id "MSTRG.187871.40"; exon_number "3";
chr8	StringTie	exon	76153867	76153997	1000	-	.	gene_id "MSTRG.187871"; transcript_id "MSTRG.187871.40"; exon_number "4";
chr8	StringTie	exon	76154088	76154178	1000	-	.	gene_id "MSTRG.187871"; transcript_id "MSTRG.187871.40"; exon_number "5";
chr8	StringTie	exon	76162961	76163014	1000	-	.	gene_id "MSTRG.187871"; transcript_id "MSTRG.187871.40"; exon_number "6";
chr8	StringTie	exon	76305645	76305722	1000	-	.	gene_id "MSTRG.187871"; transcript_id "MSTRG.187871.40"; exon_number "7";
chr8	StringTie	exon	76306338	76306467	1000	-	.	gene_id "MSTRG.187871"; transcript_id "MSTRG.187871.40"; exon_number "8";
chr8	StringTie	exon	76308368	76308572	1000	-	.	gene_id "MSTRG.187871"; transcript_id "MSTRG.187871.40"; exon_number "9";
chr8	StringTie	transcript	76131387	76308662	1000	-	.	gene_id "MSTRG.187871"; transcript_id "MSTRG.187871.41";
chr8	StringTie	exon	76131387	76134085	1000	-	.	gene_id "MSTRG.187871"; transcript_id "MSTRG.187871.41"; exon_number "1";
chr8	StringTie	exon	76141536	76141807	1000	-	.	gene_id "MSTRG.187871"; transcript_id "MSTRG.187871.41"; exon_number "2";
chr8	StringTie	exon	76153867	76153997	1000	-	.	gene_id "MSTRG.187871"; transcript_id "MSTRG.187871.41"; exon_number "3";
chr8	StringTie	exon	76154088	76154178	1000	-	.	gene_id "MSTRG.187871"; transcript_id "MSTRG.187871.41"; exon_number "4";
chr8	StringTie	exon	76162961	76163014	1000	-	.	gene_id "MSTRG.187871"; transcript_id "MSTRG.187871.41"; exon_number "5";
chr8	StringTie	exon	76306338	76306467	1000	-	.	gene_id "MSTRG.187871"; transcript_id "MSTRG.187871.41"; exon_number "6";
chr8	StringTie	exon	76308453	76308662	1000	-	.	gene_id "MSTRG.187871"; transcript_id "MSTRG.187871.41"; exon_number "7";
chr8	StringTie	transcript	76132561	76307395	1000	-	.	gene_id "MSTRG.187871"; transcript_id "MSTRG.187871.42";
chr8	StringTie	exon	76132561	76133189	1000	-	.	gene_id "MSTRG.187871"; transcript_id "MSTRG.187871.42"; exon_number "1";
chr8	StringTie	exon	76162961	76163014	1000	-	.	gene_id "MSTRG.187871"; transcript_id "MSTRG.187871.42"; exon_number "2";
chr8	StringTie	exon	76306338	76306467	1000	-	.	gene_id "MSTRG.187871"; transcript_id "MSTRG.187871.42"; exon_number "3";
chr8	StringTie	exon	76307230	76307395	1000	-	.	gene_id "MSTRG.187871"; transcript_id "MSTRG.187871.42"; exon_number "4";
chr8	StringTie	transcript	76132796	76137603	1000	-	.	gene_id "MSTRG.187871"; transcript_id "MSTRG.187871.43";
chr8	StringTie	exon	76132796	76133189	1000	-	.	gene_id "MSTRG.187871"; transcript_id "MSTRG.187871.43"; exon_number "1";
chr8	StringTie	exon	76136646	76136782	1000	-	.	gene_id "MSTRG.187871"; transcript_id "MSTRG.187871.43"; exon_number "2";
chr8	StringTie	exon	76137530	76137603	1000	-	.	gene_id "MSTRG.187871"; transcript_id "MSTRG.187871.43"; exon_number "3";
chr8	StringTie	transcript	76133259	76163019	1000	-	.	gene_id "MSTRG.187871"; transcript_id "MSTRG.187871.44";
chr8	StringTie	exon	76133259	76134085	1000	-	.	gene_id "MSTRG.187871"; transcript_id "MSTRG.187871.44"; exon_number "1";
chr8	StringTie	exon	76136646	76136782	1000	-	.	gene_id "MSTRG.187871"; transcript_id "MSTRG.187871.44"; exon_number "2";
chr8	StringTie	exon	76139923	76141807	1000	-	.	gene_id "MSTRG.187871"; transcript_id "MSTRG.187871.44"; exon_number "3";
chr8	StringTie	exon	76162961	76163019	1000	-	.	gene_id "MSTRG.187871"; transcript_id "MSTRG.187871.44"; exon_number "4";
chr8	StringTie	transcript	76133277	76163014	1000	-	.	gene_id "MSTRG.187871"; transcript_id "MSTRG.187871.45";
chr8	StringTie	exon	76133277	76134085	1000	-	.	gene_id "MSTRG.187871"; transcript_id "MSTRG.187871.45"; exon_number "1";
chr8	StringTie	exon	76136646	76136782	1000	-	.	gene_id "MSTRG.187871"; transcript_id "MSTRG.187871.45"; exon_number "2";
chr8	StringTie	exon	76139923	76141807	1000	-	.	gene_id "MSTRG.187871"; transcript_id "MSTRG.187871.45"; exon_number "3";
chr8	StringTie	exon	76154088	76154178	1000	-	.	gene_id "MSTRG.187871"; transcript_id "MSTRG.187871.45"; exon_number "4";
chr8	StringTie	exon	76162961	76163014	1000	-	.	gene_id "MSTRG.187871"; transcript_id "MSTRG.187871.45"; exon_number "5";
chr8	StringTie	transcript	76140384	76222542	1000	-	.	gene_id "MSTRG.187871"; transcript_id "MSTRG.187871.46";
chr8	StringTie	exon	76140384	76141807	1000	-	.	gene_id "MSTRG.187871"; transcript_id "MSTRG.187871.46"; exon_number "1";
chr8	StringTie	exon	76153630	76153997	1000	-	.	gene_id "MSTRG.187871"; transcript_id "MSTRG.187871.46"; exon_number "2";
chr8	StringTie	exon	76154088	76154178	1000	-	.	gene_id "MSTRG.187871"; transcript_id "MSTRG.187871.46"; exon_number "3";
chr8	StringTie	exon	76162961	76163014	1000	-	.	gene_id "MSTRG.187871"; transcript_id "MSTRG.187871.46"; exon_number "4";
chr8	StringTie	exon	76222523	76222542	1000	-	.	gene_id "MSTRG.187871"; transcript_id "MSTRG.187871.46"; exon_number "5";
chr8	StringTie	transcript	76140463	76174814	1000	-	.	gene_id "MSTRG.187871"; transcript_id "MSTRG.187871.47";
chr8	StringTie	exon	76140463	76141802	1000	-	.	gene_id "MSTRG.187871"; transcript_id "MSTRG.187871.47"; exon_number "1";
chr8	StringTie	exon	76153867	76153997	1000	-	.	gene_id "MSTRG.187871"; transcript_id "MSTRG.187871.47"; exon_number "2";
chr8	StringTie	exon	76154088	76154178	1000	-	.	gene_id "MSTRG.187871"; transcript_id "MSTRG.187871.47"; exon_number "3";
chr8	StringTie	exon	76162961	76163014	1000	-	.	gene_id "MSTRG.187871"; transcript_id "MSTRG.187871.47"; exon_number "4";
chr8	StringTie	exon	76174790	76174814	1000	-	.	gene_id "MSTRG.187871"; transcript_id "MSTRG.187871.47"; exon_number "5";
chr8	StringTie	transcript	76140529	76163019	1000	-	.	gene_id "MSTRG.187871"; transcript_id "MSTRG.187871.48";
chr8	StringTie	exon	76140529	76141802	1000	-	.	gene_id "MSTRG.187871"; transcript_id "MSTRG.187871.48"; exon_number "1";
chr8	StringTie	exon	76162961	76163019	1000	-	.	gene_id "MSTRG.187871"; transcript_id "MSTRG.187871.48"; exon_number "2";
chr8	StringTie	transcript	76157847	76308692	1000	-	.	gene_id "MSTRG.187871"; transcript_id "MSTRG.187871.49";
chr8	StringTie	exon	76157847	76159065	1000	-	.	gene_id "MSTRG.187871"; transcript_id "MSTRG.187871.49"; exon_number "1";
chr8	StringTie	exon	76162961	76163014	1000	-	.	gene_id "MSTRG.187871"; transcript_id "MSTRG.187871.49"; exon_number "2";
chr8	StringTie	exon	76306338	76306467	1000	-	.	gene_id "MSTRG.187871"; transcript_id "MSTRG.187871.49"; exon_number "3";
chr8	StringTie	exon	76308453	76308692	1000	-	.	gene_id "MSTRG.187871"; transcript_id "MSTRG.187871.49"; exon_number "4";
chr8	StringTie	transcript	76043992	76082733	1000	-	.	gene_id "MSTRG.187871"; transcript_id "MSTRG.187871.5";
chr8	StringTie	exon	76043992	76044993	1000	-	.	gene_id "MSTRG.187871"; transcript_id "MSTRG.187871.5"; exon_number "1";
chr8	StringTie	exon	76048031	76048208	1000	-	.	gene_id "MSTRG.187871"; transcript_id "MSTRG.187871.5"; exon_number "2";
chr8	StringTie	exon	76070136	76070282	1000	-	.	gene_id "MSTRG.187871"; transcript_id "MSTRG.187871.5"; exon_number "3";
chr8	StringTie	exon	76071147	76071299	1000	-	.	gene_id "MSTRG.187871"; transcript_id "MSTRG.187871.5"; exon_number "4";
chr8	StringTie	exon	76074644	76074732	1000	-	.	gene_id "MSTRG.187871"; transcript_id "MSTRG.187871.5"; exon_number "5";
chr8	StringTie	exon	76082187	76082287	1000	-	.	gene_id "MSTRG.187871"; transcript_id "MSTRG.187871.5"; exon_number "6";
chr8	StringTie	exon	76082574	76082733	1000	-	.	gene_id "MSTRG.187871"; transcript_id "MSTRG.187871.5"; exon_number "7";
chr8	StringTie	transcript	76157962	76174814	1000	-	.	gene_id "MSTRG.187871"; transcript_id "MSTRG.187871.50";
chr8	StringTie	exon	76157962	76159065	1000	-	.	gene_id "MSTRG.187871"; transcript_id "MSTRG.187871.50"; exon_number "1";
chr8	StringTie	exon	76162961	76163014	1000	-	.	gene_id "MSTRG.187871"; transcript_id "MSTRG.187871.50"; exon_number "2";
chr8	StringTie	exon	76174790	76174814	1000	-	.	gene_id "MSTRG.187871"; transcript_id "MSTRG.187871.50"; exon_number "3";
chr8	StringTie	transcript	76158161	76174798	1000	-	.	gene_id "MSTRG.187871"; transcript_id "MSTRG.187871.51";
chr8	StringTie	exon	76158161	76159065	1000	-	.	gene_id "MSTRG.187871"; transcript_id "MSTRG.187871.51"; exon_number "1";
chr8	StringTie	exon	76162961	76163014	1000	-	.	gene_id "MSTRG.187871"; transcript_id "MSTRG.187871.51"; exon_number "2";
chr8	StringTie	exon	76174757	76174798	1000	-	.	gene_id "MSTRG.187871"; transcript_id "MSTRG.187871.51"; exon_number "3";
chr8	StringTie	transcript	76158404	76161644	1000	-	.	gene_id "MSTRG.187871"; transcript_id "MSTRG.187871.52";
chr8	StringTie	exon	76158404	76159065	1000	-	.	gene_id "MSTRG.187871"; transcript_id "MSTRG.187871.52"; exon_number "1";
chr8	StringTie	exon	76161619	76161644	1000	-	.	gene_id "MSTRG.187871"; transcript_id "MSTRG.187871.52"; exon_number "2";
chr8	StringTie	transcript	76282524	76308624	1000	-	.	gene_id "MSTRG.187871"; transcript_id "MSTRG.187871.53";
chr8	StringTie	exon	76282524	76282897	1000	-	.	gene_id "MSTRG.187871"; transcript_id "MSTRG.187871.53"; exon_number "1";
chr8	StringTie	exon	76306338	76306467	1000	-	.	gene_id "MSTRG.187871"; transcript_id "MSTRG.187871.53"; exon_number "2";
chr8	StringTie	exon	76308453	76308624	1000	-	.	gene_id "MSTRG.187871"; transcript_id "MSTRG.187871.53"; exon_number "3";
chr8	StringTie	transcript	76288419	76308637	1000	-	.	gene_id "MSTRG.187871"; transcript_id "MSTRG.187871.54";
chr8	StringTie	exon	76288419	76289288	1000	-	.	gene_id "MSTRG.187871"; transcript_id "MSTRG.187871.54"; exon_number "1";
chr8	StringTie	exon	76306338	76306467	1000	-	.	gene_id "MSTRG.187871"; transcript_id "MSTRG.187871.54"; exon_number "2";
chr8	StringTie	exon	76308368	76308637	1000	-	.	gene_id "MSTRG.187871"; transcript_id "MSTRG.187871.54"; exon_number "3";
chr8	StringTie	transcript	76289406	76307289	1000	-	.	gene_id "MSTRG.187871"; transcript_id "MSTRG.187871.55";
chr8	StringTie	exon	76289406	76289758	1000	-	.	gene_id "MSTRG.187871"; transcript_id "MSTRG.187871.55"; exon_number "1";
chr8	StringTie	exon	76306338	76306467	1000	-	.	gene_id "MSTRG.187871"; transcript_id "MSTRG.187871.55"; exon_number "2";
chr8	StringTie	exon	76307230	76307289	1000	-	.	gene_id "MSTRG.187871"; transcript_id "MSTRG.187871.55"; exon_number "3";
chr8	StringTie	transcript	76293972	76309002	1000	-	.	gene_id "MSTRG.187871"; transcript_id "MSTRG.187871.56";
chr8	StringTie	exon	76293972	76294784	1000	-	.	gene_id "MSTRG.187871"; transcript_id "MSTRG.187871.56"; exon_number "1";
chr8	StringTie	exon	76306338	76306467	1000	-	.	gene_id "MSTRG.187871"; transcript_id "MSTRG.187871.56"; exon_number "2";
chr8	StringTie	exon	76308453	76309002	1000	-	.	gene_id "MSTRG.187871"; transcript_id "MSTRG.187871.56"; exon_number "3";
chr8	StringTie	transcript	76294109	76308601	1000	-	.	gene_id "MSTRG.187871"; transcript_id "MSTRG.187871.57";
chr8	StringTie	exon	76294109	76294784	1000	-	.	gene_id "MSTRG.187871"; transcript_id "MSTRG.187871.57"; exon_number "1";
chr8	StringTie	exon	76306338	76306467	1000	-	.	gene_id "MSTRG.187871"; transcript_id "MSTRG.187871.57"; exon_number "2";
chr8	StringTie	exon	76307230	76307297	1000	-	.	gene_id "MSTRG.187871"; transcript_id "MSTRG.187871.57"; exon_number "3";
chr8	StringTie	exon	76308453	76308601	1000	-	.	gene_id "MSTRG.187871"; transcript_id "MSTRG.187871.57"; exon_number "4";
chr8	StringTie	transcript	76294234	76308705	1000	-	.	gene_id "MSTRG.187871"; transcript_id "MSTRG.187871.58";
chr8	StringTie	exon	76294234	76294784	1000	-	.	gene_id "MSTRG.187871"; transcript_id "MSTRG.187871.58"; exon_number "1";
chr8	StringTie	exon	76306338	76306467	1000	-	.	gene_id "MSTRG.187871"; transcript_id "MSTRG.187871.58"; exon_number "2";
chr8	StringTie	exon	76308368	76308705	1000	-	.	gene_id "MSTRG.187871"; transcript_id "MSTRG.187871.58"; exon_number "3";
chr8	StringTie	transcript	76296358	76308553	1000	-	.	gene_id "MSTRG.187871"; transcript_id "MSTRG.187871.59";
chr8	StringTie	exon	76296358	76296384	1000	-	.	gene_id "MSTRG.187871"; transcript_id "MSTRG.187871.59"; exon_number "1";
chr8	StringTie	exon	76306338	76306467	1000	-	.	gene_id "MSTRG.187871"; transcript_id "MSTRG.187871.59"; exon_number "2";
chr8	StringTie	exon	76308453	76308553	1000	-	.	gene_id "MSTRG.187871"; transcript_id "MSTRG.187871.59"; exon_number "3";
chr8	StringTie	transcript	76044100	76106645	1000	-	.	gene_id "MSTRG.187871"; transcript_id "MSTRG.187871.6";
chr8	StringTie	exon	76044100	76044993	1000	-	.	gene_id "MSTRG.187871"; transcript_id "MSTRG.187871.6"; exon_number "1";
chr8	StringTie	exon	76048031	76048208	1000	-	.	gene_id "MSTRG.187871"; transcript_id "MSTRG.187871.6"; exon_number "2";
chr8	StringTie	exon	76070136	76070282	1000	-	.	gene_id "MSTRG.187871"; transcript_id "MSTRG.187871.6"; exon_number "3";
chr8	StringTie	exon	76071147	76071299	1000	-	.	gene_id "MSTRG.187871"; transcript_id "MSTRG.187871.6"; exon_number "4";
chr8	StringTie	exon	76074644	76074732	1000	-	.	gene_id "MSTRG.187871"; transcript_id "MSTRG.187871.6"; exon_number "5";
chr8	StringTie	exon	76082574	76082689	1000	-	.	gene_id "MSTRG.187871"; transcript_id "MSTRG.187871.6"; exon_number "6";
chr8	StringTie	exon	76099709	76099770	1000	-	.	gene_id "MSTRG.187871"; transcript_id "MSTRG.187871.6"; exon_number "7";
chr8	StringTie	exon	76103752	76106645	1000	-	.	gene_id "MSTRG.187871"; transcript_id "MSTRG.187871.6"; exon_number "8";
chr8	StringTie	transcript	76296808	76308686	1000	-	.	gene_id "MSTRG.187871"; transcript_id "MSTRG.187871.60";
chr8	StringTie	exon	76296808	76297194	1000	-	.	gene_id "MSTRG.187871"; transcript_id "MSTRG.187871.60"; exon_number "1";
chr8	StringTie	exon	76306338	76306467	1000	-	.	gene_id "MSTRG.187871"; transcript_id "MSTRG.187871.60"; exon_number "2";
chr8	StringTie	exon	76308453	76308686	1000	-	.	gene_id "MSTRG.187871"; transcript_id "MSTRG.187871.60"; exon_number "3";
chr8	StringTie	transcript	76302935	76308640	1000	-	.	gene_id "MSTRG.187871"; transcript_id "MSTRG.187871.61";
chr8	StringTie	exon	76302935	76302997	1000	-	.	gene_id "MSTRG.187871"; transcript_id "MSTRG.187871.61"; exon_number "1";
chr8	StringTie	exon	76306338	76306467	1000	-	.	gene_id "MSTRG.187871"; transcript_id "MSTRG.187871.61"; exon_number "2";
chr8	StringTie	exon	76308453	76308640	1000	-	.	gene_id "MSTRG.187871"; transcript_id "MSTRG.187871.61"; exon_number "3";
chr8	StringTie	transcript	76305299	76308824	1000	-	.	gene_id "MSTRG.187871"; transcript_id "MSTRG.187871.62";
chr8	StringTie	exon	76305299	76305594	1000	-	.	gene_id "MSTRG.187871"; transcript_id "MSTRG.187871.62"; exon_number "1";
chr8	StringTie	exon	76306338	76306467	1000	-	.	gene_id "MSTRG.187871"; transcript_id "MSTRG.187871.62"; exon_number "2";
chr8	StringTie	exon	76308453	76308824	1000	-	.	gene_id "MSTRG.187871"; transcript_id "MSTRG.187871.62"; exon_number "3";
chr8	StringTie	transcript	76305523	76308612	1000	-	.	gene_id "MSTRG.187871"; transcript_id "MSTRG.187871.63";
chr8	StringTie	exon	76305523	76305594	1000	-	.	gene_id "MSTRG.187871"; transcript_id "MSTRG.187871.63"; exon_number "1";
chr8	StringTie	exon	76306338	76306467	1000	-	.	gene_id "MSTRG.187871"; transcript_id "MSTRG.187871.63"; exon_number "2";
chr8	StringTie	exon	76308368	76308612	1000	-	.	gene_id "MSTRG.187871"; transcript_id "MSTRG.187871.63"; exon_number "3";
chr8	StringTie	transcript	76305569	76307338	1000	-	.	gene_id "MSTRG.187871"; transcript_id "MSTRG.187871.64";
chr8	StringTie	exon	76305569	76305594	1000	-	.	gene_id "MSTRG.187871"; transcript_id "MSTRG.187871.64"; exon_number "1";
chr8	StringTie	exon	76306338	76306467	1000	-	.	gene_id "MSTRG.187871"; transcript_id "MSTRG.187871.64"; exon_number "2";
chr8	StringTie	exon	76307230	76307338	1000	-	.	gene_id "MSTRG.187871"; transcript_id "MSTRG.187871.64"; exon_number "3";
chr8	StringTie	transcript	76044147	76049524	1000	-	.	gene_id "MSTRG.187871"; transcript_id "MSTRG.187871.7";
chr8	StringTie	exon	76044147	76044993	1000	-	.	gene_id "MSTRG.187871"; transcript_id "MSTRG.187871.7"; exon_number "1";
chr8	StringTie	exon	76048031	76048208	1000	-	.	gene_id "MSTRG.187871"; transcript_id "MSTRG.187871.7"; exon_number "2";
chr8	StringTie	exon	76049494	76049524	1000	-	.	gene_id "MSTRG.187871"; transcript_id "MSTRG.187871.7"; exon_number "3";
chr8	StringTie	transcript	76044243	76108889	1000	-	.	gene_id "MSTRG.187871"; transcript_id "MSTRG.187871.8";
chr8	StringTie	exon	76044243	76044993	1000	-	.	gene_id "MSTRG.187871"; transcript_id "MSTRG.187871.8"; exon_number "1";
chr8	StringTie	exon	76047135	76047161	1000	-	.	gene_id "MSTRG.187871"; transcript_id "MSTRG.187871.8"; exon_number "2";
chr8	StringTie	exon	76048031	76048208	1000	-	.	gene_id "MSTRG.187871"; transcript_id "MSTRG.187871.8"; exon_number "3";
chr8	StringTie	exon	76070136	76070282	1000	-	.	gene_id "MSTRG.187871"; transcript_id "MSTRG.187871.8"; exon_number "4";
chr8	StringTie	exon	76071147	76074732	1000	-	.	gene_id "MSTRG.187871"; transcript_id "MSTRG.187871.8"; exon_number "5";
chr8	StringTie	exon	76082187	76082287	1000	-	.	gene_id "MSTRG.187871"; transcript_id "MSTRG.187871.8"; exon_number "6";
chr8	StringTie	exon	76082574	76082689	1000	-	.	gene_id "MSTRG.187871"; transcript_id "MSTRG.187871.8"; exon_number "7";
chr8	StringTie	exon	76099709	76099770	1000	-	.	gene_id "MSTRG.187871"; transcript_id "MSTRG.187871.8"; exon_number "8";
chr8	StringTie	exon	76108854	76108889	1000	-	.	gene_id "MSTRG.187871"; transcript_id "MSTRG.187871.8"; exon_number "9";
chr8	StringTie	transcript	76044450	76068179	1000	-	.	gene_id "MSTRG.187871"; transcript_id "MSTRG.187871.9";
chr8	StringTie	exon	76044450	76044993	1000	-	.	gene_id "MSTRG.187871"; transcript_id "MSTRG.187871.9"; exon_number "1";
chr8	StringTie	exon	76048031	76048208	1000	-	.	gene_id "MSTRG.187871"; transcript_id "MSTRG.187871.9"; exon_number "2";
chr8	StringTie	exon	76068061	76068179	1000	-	.	gene_id "MSTRG.187871"; transcript_id "MSTRG.187871.9"; exon_number "3";
chr8	StringTie	transcript	76265543	76265732	1000	-	.	gene_id "MSTRG.187872"; transcript_id "ENST00000410299"; gene_name "RNU2-54P"; ref_gene_id "ENSG00000222231";
chr8	StringTie	exon	76265543	76265732	1000	-	.	gene_id "MSTRG.187872"; transcript_id "ENST00000410299"; exon_number "1"; gene_name "RNU2-54P"; ref_gene_id "ENSG00000222231";
chr8	StringTie	transcript	76904591	76913399	1000	+	.	gene_id "MSTRG.187873"; transcript_id "ENST00000519660"; gene_name "RP11-48D4.2"; ref_gene_id "ENSG00000253416";
chr8	StringTie	exon	76904591	76904678	1000	+	.	gene_id "MSTRG.187873"; transcript_id "ENST00000519660"; exon_number "1"; gene_name "RP11-48D4.2"; ref_gene_id "ENSG00000253416";
chr8	StringTie	exon	76911937	76912074	1000	+	.	gene_id "MSTRG.187873"; transcript_id "ENST00000519660"; exon_number "2"; gene_name "RP11-48D4.2"; ref_gene_id "ENSG00000253416";
chr8	StringTie	exon	76912975	76913399	1000	+	.	gene_id "MSTRG.187873"; transcript_id "ENST00000519660"; exon_number "3"; gene_name "RP11-48D4.2"; ref_gene_id "ENSG00000253416";
chr8	StringTie	transcript	76906775	76907370	1000	.	.	gene_id "MSTRG.187874"; transcript_id "MSTRG.187874.1";
chr8	StringTie	exon	76906775	76907370	1000	.	.	gene_id "MSTRG.187874"; transcript_id "MSTRG.187874.1"; exon_number "1";
chr8	StringTie	transcript	76915262	76915465	1000	.	.	gene_id "MSTRG.187875"; transcript_id "MSTRG.187875.1";
chr8	StringTie	exon	76915262	76915465	1000	.	.	gene_id "MSTRG.187875"; transcript_id "MSTRG.187875.1"; exon_number "1";
chr8	StringTie	transcript	76915981	76916583	1000	.	.	gene_id "MSTRG.187876"; transcript_id "MSTRG.187876.1";
chr8	StringTie	exon	76915981	76916583	1000	.	.	gene_id "MSTRG.187876"; transcript_id "MSTRG.187876.1"; exon_number "1";
chr8	StringTie	transcript	76920149	76920479	1000	.	.	gene_id "MSTRG.187877"; transcript_id "MSTRG.187877.1";
chr8	StringTie	exon	76920149	76920479	1000	.	.	gene_id "MSTRG.187877"; transcript_id "MSTRG.187877.1"; exon_number "1";
chr8	StringTie	transcript	76935924	76937119	1000	.	.	gene_id "MSTRG.187878"; transcript_id "MSTRG.187878.1";
chr8	StringTie	exon	76935924	76937119	1000	.	.	gene_id "MSTRG.187878"; transcript_id "MSTRG.187878.1"; exon_number "1";
chr8	StringTie	transcript	76942049	76944981	1000	.	.	gene_id "MSTRG.187879"; transcript_id "MSTRG.187879.1";
chr8	StringTie	exon	76942049	76944981	1000	.	.	gene_id "MSTRG.187879"; transcript_id "MSTRG.187879.1"; exon_number "1";
chr10	StringTie	transcript	8752513	8753561	1000	.	.	gene_id "MSTRG.18788"; transcript_id "MSTRG.18788.1";
chr10	StringTie	exon	8752513	8753561	1000	.	.	gene_id "MSTRG.18788"; transcript_id "MSTRG.18788.1"; exon_number "1";
chr8	StringTie	transcript	76947062	76947412	1000	.	.	gene_id "MSTRG.187880"; transcript_id "MSTRG.187880.1";
chr8	StringTie	exon	76947062	76947412	1000	.	.	gene_id "MSTRG.187880"; transcript_id "MSTRG.187880.1"; exon_number "1";
chr8	StringTie	transcript	76954844	76955230	1000	.	.	gene_id "MSTRG.187881"; transcript_id "MSTRG.187881.1";
chr8	StringTie	exon	76954844	76955230	1000	.	.	gene_id "MSTRG.187881"; transcript_id "MSTRG.187881.1"; exon_number "1";
chr8	StringTie	transcript	76957435	76958056	1000	.	.	gene_id "MSTRG.187882"; transcript_id "MSTRG.187882.1";
chr8	StringTie	exon	76957435	76958056	1000	.	.	gene_id "MSTRG.187882"; transcript_id "MSTRG.187882.1"; exon_number "1";
chr8	StringTie	transcript	76958366	76958740	1000	.	.	gene_id "MSTRG.187883"; transcript_id "MSTRG.187883.1";
chr8	StringTie	exon	76958366	76958740	1000	.	.	gene_id "MSTRG.187883"; transcript_id "MSTRG.187883.1"; exon_number "1";
chr8	StringTie	transcript	76949051	76952019	1000	+	.	gene_id "MSTRG.187884"; transcript_id "MSTRG.187884.1";
chr8	StringTie	exon	76949051	76952019	1000	+	.	gene_id "MSTRG.187884"; transcript_id "MSTRG.187884.1"; exon_number "1";
chr8	StringTie	transcript	77088367	77094649	1000	.	.	gene_id "MSTRG.187885"; transcript_id "MSTRG.187885.1";
chr8	StringTie	exon	77088367	77094649	1000	.	.	gene_id "MSTRG.187885"; transcript_id "MSTRG.187885.1"; exon_number "1";
chr8	StringTie	transcript	77096738	77097118	1000	.	.	gene_id "MSTRG.187886"; transcript_id "MSTRG.187886.1";
chr8	StringTie	exon	77096738	77097118	1000	.	.	gene_id "MSTRG.187886"; transcript_id "MSTRG.187886.1"; exon_number "1";
chr8	StringTie	transcript	77102405	77102706	1000	.	.	gene_id "MSTRG.187887"; transcript_id "MSTRG.187887.1";
chr8	StringTie	exon	77102405	77102706	1000	.	.	gene_id "MSTRG.187887"; transcript_id "MSTRG.187887.1"; exon_number "1";
chr8	StringTie	transcript	77105485	77109029	1000	.	.	gene_id "MSTRG.187888"; transcript_id "MSTRG.187888.1";
chr8	StringTie	exon	77105485	77109029	1000	.	.	gene_id "MSTRG.187888"; transcript_id "MSTRG.187888.1"; exon_number "1";
chr8	StringTie	transcript	77116932	77123074	1000	+	.	gene_id "MSTRG.187889"; transcript_id "MSTRG.187889.1";
chr8	StringTie	exon	77116932	77123074	1000	+	.	gene_id "MSTRG.187889"; transcript_id "MSTRG.187889.1"; exon_number "1";
chr10	StringTie	transcript	8759469	8759814	1000	.	.	gene_id "MSTRG.18789"; transcript_id "MSTRG.18789.1";
chr10	StringTie	exon	8759469	8759814	1000	.	.	gene_id "MSTRG.18789"; transcript_id "MSTRG.18789.1"; exon_number "1";
chr8	StringTie	transcript	77127563	77127808	1000	.	.	gene_id "MSTRG.187890"; transcript_id "MSTRG.187890.1";
chr8	StringTie	exon	77127563	77127808	1000	.	.	gene_id "MSTRG.187890"; transcript_id "MSTRG.187890.1"; exon_number "1";
chr8	StringTie	transcript	77128763	77133952	1000	+	.	gene_id "MSTRG.187891"; transcript_id "MSTRG.187891.1";
chr8	StringTie	exon	77128763	77133952	1000	+	.	gene_id "MSTRG.187891"; transcript_id "MSTRG.187891.1"; exon_number "1";
chr8	StringTie	transcript	77135585	77135790	1000	.	.	gene_id "MSTRG.187892"; transcript_id "MSTRG.187892.1";
chr8	StringTie	exon	77135585	77135790	1000	.	.	gene_id "MSTRG.187892"; transcript_id "MSTRG.187892.1"; exon_number "1";
chr8	StringTie	transcript	77137894	77138219	1000	.	.	gene_id "MSTRG.187893"; transcript_id "MSTRG.187893.1";
chr8	StringTie	exon	77137894	77138219	1000	.	.	gene_id "MSTRG.187893"; transcript_id "MSTRG.187893.1"; exon_number "1";
chr8	StringTie	transcript	77138820	77139898	1000	.	.	gene_id "MSTRG.187894"; transcript_id "MSTRG.187894.1";
chr8	StringTie	exon	77138820	77139898	1000	.	.	gene_id "MSTRG.187894"; transcript_id "MSTRG.187894.1"; exon_number "1";
chr8	StringTie	transcript	77154412	77156806	1000	.	.	gene_id "MSTRG.187895"; transcript_id "MSTRG.187895.1";
chr8	StringTie	exon	77154412	77156806	1000	.	.	gene_id "MSTRG.187895"; transcript_id "MSTRG.187895.1"; exon_number "1";
chr8	StringTie	transcript	77163443	77213626	1000	+	.	gene_id "MSTRG.187896"; transcript_id "MSTRG.187896.1";
chr8	StringTie	exon	77163443	77163594	1000	+	.	gene_id "MSTRG.187896"; transcript_id "MSTRG.187896.1"; exon_number "1";
chr8	StringTie	exon	77188364	77188510	1000	+	.	gene_id "MSTRG.187896"; transcript_id "MSTRG.187896.1"; exon_number "2";
chr8	StringTie	exon	77191128	77191256	1000	+	.	gene_id "MSTRG.187896"; transcript_id "MSTRG.187896.1"; exon_number "3";
chr8	StringTie	exon	77205237	77205333	1000	+	.	gene_id "MSTRG.187896"; transcript_id "MSTRG.187896.1"; exon_number "4";
chr8	StringTie	exon	77207797	77207869	1000	+	.	gene_id "MSTRG.187896"; transcript_id "MSTRG.187896.1"; exon_number "5";
chr8	StringTie	exon	77208223	77208327	1000	+	.	gene_id "MSTRG.187896"; transcript_id "MSTRG.187896.1"; exon_number "6";
chr8	StringTie	exon	77209307	77209361	1000	+	.	gene_id "MSTRG.187896"; transcript_id "MSTRG.187896.1"; exon_number "7";
chr8	StringTie	exon	77212705	77213626	1000	+	.	gene_id "MSTRG.187896"; transcript_id "MSTRG.187896.1"; exon_number "8";
chr8	StringTie	transcript	77188297	77213094	1000	+	.	gene_id "MSTRG.187896"; transcript_id "MSTRG.187896.2";
chr8	StringTie	exon	77188297	77188490	1000	+	.	gene_id "MSTRG.187896"; transcript_id "MSTRG.187896.2"; exon_number "1";
chr8	StringTie	exon	77205237	77205333	1000	+	.	gene_id "MSTRG.187896"; transcript_id "MSTRG.187896.2"; exon_number "2";
chr8	StringTie	exon	77207797	77207869	1000	+	.	gene_id "MSTRG.187896"; transcript_id "MSTRG.187896.2"; exon_number "3";
chr8	StringTie	exon	77208223	77208327	1000	+	.	gene_id "MSTRG.187896"; transcript_id "MSTRG.187896.2"; exon_number "4";
chr8	StringTie	exon	77209307	77209361	1000	+	.	gene_id "MSTRG.187896"; transcript_id "MSTRG.187896.2"; exon_number "5";
chr8	StringTie	exon	77212705	77213094	1000	+	.	gene_id "MSTRG.187896"; transcript_id "MSTRG.187896.2"; exon_number "6";
chr8	StringTie	transcript	77188362	77213195	1000	+	.	gene_id "MSTRG.187896"; transcript_id "MSTRG.187896.3";
chr8	StringTie	exon	77188362	77188510	1000	+	.	gene_id "MSTRG.187896"; transcript_id "MSTRG.187896.3"; exon_number "1";
chr8	StringTie	exon	77191128	77191256	1000	+	.	gene_id "MSTRG.187896"; transcript_id "MSTRG.187896.3"; exon_number "2";
chr8	StringTie	exon	77205237	77205333	1000	+	.	gene_id "MSTRG.187896"; transcript_id "MSTRG.187896.3"; exon_number "3";
chr8	StringTie	exon	77207797	77207869	1000	+	.	gene_id "MSTRG.187896"; transcript_id "MSTRG.187896.3"; exon_number "4";
chr8	StringTie	exon	77208223	77208327	1000	+	.	gene_id "MSTRG.187896"; transcript_id "MSTRG.187896.3"; exon_number "5";
chr8	StringTie	exon	77212705	77213195	1000	+	.	gene_id "MSTRG.187896"; transcript_id "MSTRG.187896.3"; exon_number "6";
chr8	StringTie	transcript	77188362	77191204	1000	+	.	gene_id "MSTRG.187896"; transcript_id "MSTRG.187896.4";
chr8	StringTie	exon	77188362	77188490	1000	+	.	gene_id "MSTRG.187896"; transcript_id "MSTRG.187896.4"; exon_number "1";
chr8	StringTie	exon	77191128	77191204	1000	+	.	gene_id "MSTRG.187896"; transcript_id "MSTRG.187896.4"; exon_number "2";
chr8	StringTie	transcript	77188367	77221170	1000	+	.	gene_id "MSTRG.187896"; transcript_id "MSTRG.187896.5";
chr8	StringTie	exon	77188367	77188510	1000	+	.	gene_id "MSTRG.187896"; transcript_id "MSTRG.187896.5"; exon_number "1";
chr8	StringTie	exon	77191128	77191204	1000	+	.	gene_id "MSTRG.187896"; transcript_id "MSTRG.187896.5"; exon_number "2";
chr8	StringTie	exon	77205237	77205333	1000	+	.	gene_id "MSTRG.187896"; transcript_id "MSTRG.187896.5"; exon_number "3";
chr8	StringTie	exon	77207797	77207869	1000	+	.	gene_id "MSTRG.187896"; transcript_id "MSTRG.187896.5"; exon_number "4";
chr8	StringTie	exon	77208223	77208327	1000	+	.	gene_id "MSTRG.187896"; transcript_id "MSTRG.187896.5"; exon_number "5";
chr8	StringTie	exon	77209129	77209176	1000	+	.	gene_id "MSTRG.187896"; transcript_id "MSTRG.187896.5"; exon_number "6";
chr8	StringTie	exon	77209307	77209361	1000	+	.	gene_id "MSTRG.187896"; transcript_id "MSTRG.187896.5"; exon_number "7";
chr8	StringTie	exon	77212705	77215469	1000	+	.	gene_id "MSTRG.187896"; transcript_id "MSTRG.187896.5"; exon_number "8";
chr8	StringTie	exon	77218584	77218635	1000	+	.	gene_id "MSTRG.187896"; transcript_id "MSTRG.187896.5"; exon_number "9";
chr8	StringTie	exon	77221062	77221170	1000	+	.	gene_id "MSTRG.187896"; transcript_id "MSTRG.187896.5"; exon_number "10";
chr8	StringTie	transcript	77188492	77209365	1000	+	.	gene_id "MSTRG.187896"; transcript_id "MSTRG.187896.6";
chr8	StringTie	exon	77188492	77188510	1000	+	.	gene_id "MSTRG.187896"; transcript_id "MSTRG.187896.6"; exon_number "1";
chr8	StringTie	exon	77205237	77205333	1000	+	.	gene_id "MSTRG.187896"; transcript_id "MSTRG.187896.6"; exon_number "2";
chr8	StringTie	exon	77207797	77207869	1000	+	.	gene_id "MSTRG.187896"; transcript_id "MSTRG.187896.6"; exon_number "3";
chr8	StringTie	exon	77208223	77208327	1000	+	.	gene_id "MSTRG.187896"; transcript_id "MSTRG.187896.6"; exon_number "4";
chr8	StringTie	exon	77209307	77209365	1000	+	.	gene_id "MSTRG.187896"; transcript_id "MSTRG.187896.6"; exon_number "5";
chr8	StringTie	transcript	77209147	77213094	1000	+	.	gene_id "MSTRG.187896"; transcript_id "MSTRG.187896.7";
chr8	StringTie	exon	77209147	77209176	1000	+	.	gene_id "MSTRG.187896"; transcript_id "MSTRG.187896.7"; exon_number "1";
chr8	StringTie	exon	77212705	77213094	1000	+	.	gene_id "MSTRG.187896"; transcript_id "MSTRG.187896.7"; exon_number "2";
chr8	StringTie	transcript	77180477	77186413	1000	.	.	gene_id "MSTRG.187897"; transcript_id "MSTRG.187897.1";
chr8	StringTie	exon	77180477	77186413	1000	.	.	gene_id "MSTRG.187897"; transcript_id "MSTRG.187897.1"; exon_number "1";
chr8	StringTie	transcript	77224804	77226063	1000	.	.	gene_id "MSTRG.187898"; transcript_id "MSTRG.187898.1";
chr8	StringTie	exon	77224804	77226063	1000	.	.	gene_id "MSTRG.187898"; transcript_id "MSTRG.187898.1"; exon_number "1";
chr8	StringTie	transcript	77226451	77226658	1000	.	.	gene_id "MSTRG.187899"; transcript_id "MSTRG.187899.1";
chr8	StringTie	exon	77226451	77226658	1000	.	.	gene_id "MSTRG.187899"; transcript_id "MSTRG.187899.1"; exon_number "1";
chr1	StringTie	transcript	25043707	25113119	1000	-	.	gene_id "MSTRG.1879"; transcript_id "ENST00000424084"; gene_name "RP4-799D16.1"; ref_gene_id "ENSG00000233755";
chr1	StringTie	exon	25043707	25043836	1000	-	.	gene_id "MSTRG.1879"; transcript_id "ENST00000424084"; exon_number "1"; gene_name "RP4-799D16.1"; ref_gene_id "ENSG00000233755";
chr1	StringTie	exon	25103853	25103971	1000	-	.	gene_id "MSTRG.1879"; transcript_id "ENST00000424084"; exon_number "2"; gene_name "RP4-799D16.1"; ref_gene_id "ENSG00000233755";
chr1	StringTie	exon	25112879	25113119	1000	-	.	gene_id "MSTRG.1879"; transcript_id "ENST00000424084"; exon_number "3"; gene_name "RP4-799D16.1"; ref_gene_id "ENSG00000233755";
chr1	StringTie	transcript	25110458	25113120	1000	-	.	gene_id "MSTRG.1879"; transcript_id "ENST00000429666"; gene_name "RP4-799D16.1"; ref_gene_id "ENSG00000233755";
chr1	StringTie	exon	25110458	25110829	1000	-	.	gene_id "MSTRG.1879"; transcript_id "ENST00000429666"; exon_number "1"; gene_name "RP4-799D16.1"; ref_gene_id "ENSG00000233755";
chr1	StringTie	exon	25112879	25113120	1000	-	.	gene_id "MSTRG.1879"; transcript_id "ENST00000429666"; exon_number "2"; gene_name "RP4-799D16.1"; ref_gene_id "ENSG00000233755";
chr1	StringTie	transcript	25043568	25099590	1000	-	.	gene_id "MSTRG.1879"; transcript_id "MSTRG.1879.1";
chr1	StringTie	exon	25043568	25043836	1000	-	.	gene_id "MSTRG.1879"; transcript_id "MSTRG.1879.1"; exon_number "1";
chr1	StringTie	exon	25099280	25099590	1000	-	.	gene_id "MSTRG.1879"; transcript_id "MSTRG.1879.1"; exon_number "2";
chr1	StringTie	transcript	25043570	25066513	1000	-	.	gene_id "MSTRG.1879"; transcript_id "MSTRG.1879.2";
chr1	StringTie	exon	25043570	25043836	1000	-	.	gene_id "MSTRG.1879"; transcript_id "MSTRG.1879.2"; exon_number "1";
chr1	StringTie	exon	25066281	25066513	1000	-	.	gene_id "MSTRG.1879"; transcript_id "MSTRG.1879.2"; exon_number "2";
chr1	StringTie	transcript	25043570	25066494	1000	-	.	gene_id "MSTRG.1879"; transcript_id "MSTRG.1879.3";
chr1	StringTie	exon	25043570	25043836	1000	-	.	gene_id "MSTRG.1879"; transcript_id "MSTRG.1879.3"; exon_number "1";
chr1	StringTie	exon	25052714	25052753	1000	-	.	gene_id "MSTRG.1879"; transcript_id "MSTRG.1879.3"; exon_number "2";
chr1	StringTie	exon	25066281	25066494	1000	-	.	gene_id "MSTRG.1879"; transcript_id "MSTRG.1879.3"; exon_number "3";
chr1	StringTie	transcript	25094103	25099590	1000	-	.	gene_id "MSTRG.1879"; transcript_id "MSTRG.1879.5";
chr1	StringTie	exon	25094103	25098050	1000	-	.	gene_id "MSTRG.1879"; transcript_id "MSTRG.1879.5"; exon_number "1";
chr1	StringTie	exon	25098147	25098243	1000	-	.	gene_id "MSTRG.1879"; transcript_id "MSTRG.1879.5"; exon_number "2";
chr1	StringTie	exon	25099280	25099590	1000	-	.	gene_id "MSTRG.1879"; transcript_id "MSTRG.1879.5"; exon_number "3";
chr1	StringTie	transcript	25094274	25099548	1000	-	.	gene_id "MSTRG.1879"; transcript_id "MSTRG.1879.6";
chr1	StringTie	exon	25094274	25094438	1000	-	.	gene_id "MSTRG.1879"; transcript_id "MSTRG.1879.6"; exon_number "1";
chr1	StringTie	exon	25095330	25095398	1000	-	.	gene_id "MSTRG.1879"; transcript_id "MSTRG.1879.6"; exon_number "2";
chr1	StringTie	exon	25097880	25098050	1000	-	.	gene_id "MSTRG.1879"; transcript_id "MSTRG.1879.6"; exon_number "3";
chr1	StringTie	exon	25099280	25099548	1000	-	.	gene_id "MSTRG.1879"; transcript_id "MSTRG.1879.6"; exon_number "4";
chr1	StringTie	transcript	25094278	25099398	1000	-	.	gene_id "MSTRG.1879"; transcript_id "MSTRG.1879.7";
chr1	StringTie	exon	25094278	25094438	1000	-	.	gene_id "MSTRG.1879"; transcript_id "MSTRG.1879.7"; exon_number "1";
chr1	StringTie	exon	25099280	25099398	1000	-	.	gene_id "MSTRG.1879"; transcript_id "MSTRG.1879.7"; exon_number "2";
chr1	StringTie	transcript	25094279	25099483	1000	-	.	gene_id "MSTRG.1879"; transcript_id "MSTRG.1879.8";
chr1	StringTie	exon	25094279	25094438	1000	-	.	gene_id "MSTRG.1879"; transcript_id "MSTRG.1879.8"; exon_number "1";
chr1	StringTie	exon	25097880	25098243	1000	-	.	gene_id "MSTRG.1879"; transcript_id "MSTRG.1879.8"; exon_number "2";
chr1	StringTie	exon	25099280	25099483	1000	-	.	gene_id "MSTRG.1879"; transcript_id "MSTRG.1879.8"; exon_number "3";
chr10	StringTie	transcript	8760378	8760783	1000	.	.	gene_id "MSTRG.18790"; transcript_id "MSTRG.18790.1";
chr10	StringTie	exon	8760378	8760783	1000	.	.	gene_id "MSTRG.18790"; transcript_id "MSTRG.18790.1"; exon_number "1";
chr8	StringTie	transcript	77227158	77228517	1000	.	.	gene_id "MSTRG.187900"; transcript_id "MSTRG.187900.1";
chr8	StringTie	exon	77227158	77228517	1000	.	.	gene_id "MSTRG.187900"; transcript_id "MSTRG.187900.1"; exon_number "1";
chr8	StringTie	transcript	77230655	77230939	1000	.	.	gene_id "MSTRG.187901"; transcript_id "MSTRG.187901.1";
chr8	StringTie	exon	77230655	77230939	1000	.	.	gene_id "MSTRG.187901"; transcript_id "MSTRG.187901.1"; exon_number "1";
chr8	StringTie	transcript	77236081	77240854	1000	.	.	gene_id "MSTRG.187902"; transcript_id "MSTRG.187902.1";
chr8	StringTie	exon	77236081	77240854	1000	.	.	gene_id "MSTRG.187902"; transcript_id "MSTRG.187902.1"; exon_number "1";
chr8	StringTie	transcript	77254710	77255953	1000	.	.	gene_id "MSTRG.187903"; transcript_id "MSTRG.187903.1";
chr8	StringTie	exon	77254710	77255953	1000	.	.	gene_id "MSTRG.187903"; transcript_id "MSTRG.187903.1"; exon_number "1";
chr8	StringTie	transcript	77260684	77265830	1000	+	.	gene_id "MSTRG.187904"; transcript_id "MSTRG.187904.1";
chr8	StringTie	exon	77260684	77260715	1000	+	.	gene_id "MSTRG.187904"; transcript_id "MSTRG.187904.1"; exon_number "1";
chr8	StringTie	exon	77264127	77264263	1000	+	.	gene_id "MSTRG.187904"; transcript_id "MSTRG.187904.1"; exon_number "2";
chr8	StringTie	exon	77264802	77265830	1000	+	.	gene_id "MSTRG.187904"; transcript_id "MSTRG.187904.1"; exon_number "3";
chr8	StringTie	transcript	77263169	77265028	1000	+	.	gene_id "MSTRG.187904"; transcript_id "MSTRG.187904.2";
chr8	StringTie	exon	77263169	77263236	1000	+	.	gene_id "MSTRG.187904"; transcript_id "MSTRG.187904.2"; exon_number "1";
chr8	StringTie	exon	77264127	77264263	1000	+	.	gene_id "MSTRG.187904"; transcript_id "MSTRG.187904.2"; exon_number "2";
chr8	StringTie	exon	77264802	77265028	1000	+	.	gene_id "MSTRG.187904"; transcript_id "MSTRG.187904.2"; exon_number "3";
chr8	StringTie	transcript	77272704	77272930	1000	.	.	gene_id "MSTRG.187905"; transcript_id "MSTRG.187905.1";
chr8	StringTie	exon	77272704	77272930	1000	.	.	gene_id "MSTRG.187905"; transcript_id "MSTRG.187905.1"; exon_number "1";
chr8	StringTie	transcript	77278530	77283654	1000	.	.	gene_id "MSTRG.187906"; transcript_id "MSTRG.187906.1";
chr8	StringTie	exon	77278530	77283654	1000	.	.	gene_id "MSTRG.187906"; transcript_id "MSTRG.187906.1"; exon_number "1";
chr8	StringTie	transcript	77300358	77300770	1000	.	.	gene_id "MSTRG.187907"; transcript_id "MSTRG.187907.1";
chr8	StringTie	exon	77300358	77300770	1000	.	.	gene_id "MSTRG.187907"; transcript_id "MSTRG.187907.1"; exon_number "1";
chr8	StringTie	transcript	77311928	77312277	1000	.	.	gene_id "MSTRG.187908"; transcript_id "MSTRG.187908.1";
chr8	StringTie	exon	77311928	77312277	1000	.	.	gene_id "MSTRG.187908"; transcript_id "MSTRG.187908.1"; exon_number "1";
chr8	StringTie	transcript	77313082	77313446	1000	.	.	gene_id "MSTRG.187909"; transcript_id "MSTRG.187909.1";
chr8	StringTie	exon	77313082	77313446	1000	.	.	gene_id "MSTRG.187909"; transcript_id "MSTRG.187909.1"; exon_number "1";
chr10	StringTie	transcript	8767200	8771762	1000	+	.	gene_id "MSTRG.18791"; transcript_id "MSTRG.18791.1";
chr10	StringTie	exon	8767200	8767926	1000	+	.	gene_id "MSTRG.18791"; transcript_id "MSTRG.18791.1"; exon_number "1";
chr10	StringTie	exon	8768078	8768179	1000	+	.	gene_id "MSTRG.18791"; transcript_id "MSTRG.18791.1"; exon_number "2";
chr10	StringTie	exon	8769631	8769751	1000	+	.	gene_id "MSTRG.18791"; transcript_id "MSTRG.18791.1"; exon_number "3";
chr10	StringTie	exon	8771622	8771762	1000	+	.	gene_id "MSTRG.18791"; transcript_id "MSTRG.18791.1"; exon_number "4";
chr8	StringTie	transcript	77333518	77333825	1000	.	.	gene_id "MSTRG.187910"; transcript_id "MSTRG.187910.1";
chr8	StringTie	exon	77333518	77333825	1000	.	.	gene_id "MSTRG.187910"; transcript_id "MSTRG.187910.1"; exon_number "1";
chr8	StringTie	transcript	77345349	77346348	1000	.	.	gene_id "MSTRG.187911"; transcript_id "MSTRG.187911.1";
chr8	StringTie	exon	77345349	77346348	1000	.	.	gene_id "MSTRG.187911"; transcript_id "MSTRG.187911.1"; exon_number "1";
chr8	StringTie	transcript	77347506	77351484	1000	-	.	gene_id "MSTRG.187912"; transcript_id "MSTRG.187912.1";
chr8	StringTie	exon	77347506	77351484	1000	-	.	gene_id "MSTRG.187912"; transcript_id "MSTRG.187912.1"; exon_number "1";
chr8	StringTie	transcript	77352320	77353968	1000	.	.	gene_id "MSTRG.187913"; transcript_id "MSTRG.187913.1";
chr8	StringTie	exon	77352320	77353968	1000	.	.	gene_id "MSTRG.187913"; transcript_id "MSTRG.187913.1"; exon_number "1";
chr8	StringTie	transcript	77357809	77358014	1000	.	.	gene_id "MSTRG.187914"; transcript_id "MSTRG.187914.1";
chr8	StringTie	exon	77357809	77358014	1000	.	.	gene_id "MSTRG.187914"; transcript_id "MSTRG.187914.1"; exon_number "1";
chr8	StringTie	transcript	77358773	77359745	1000	.	.	gene_id "MSTRG.187915"; transcript_id "MSTRG.187915.1";
chr8	StringTie	exon	77358773	77359745	1000	.	.	gene_id "MSTRG.187915"; transcript_id "MSTRG.187915.1"; exon_number "1";
chr8	StringTie	transcript	77362121	77362379	1000	.	.	gene_id "MSTRG.187916"; transcript_id "MSTRG.187916.1";
chr8	StringTie	exon	77362121	77362379	1000	.	.	gene_id "MSTRG.187916"; transcript_id "MSTRG.187916.1"; exon_number "1";
chr8	StringTie	transcript	77373400	77373965	1000	.	.	gene_id "MSTRG.187917"; transcript_id "MSTRG.187917.1";
chr8	StringTie	exon	77373400	77373965	1000	.	.	gene_id "MSTRG.187917"; transcript_id "MSTRG.187917.1"; exon_number "1";
chr8	StringTie	transcript	77381945	77382976	1000	.	.	gene_id "MSTRG.187918"; transcript_id "MSTRG.187918.1";
chr8	StringTie	exon	77381945	77382976	1000	.	.	gene_id "MSTRG.187918"; transcript_id "MSTRG.187918.1"; exon_number "1";
chr8	StringTie	transcript	77384403	77391994	1000	-	.	gene_id "MSTRG.187919"; transcript_id "MSTRG.187919.1";
chr8	StringTie	exon	77384403	77384548	1000	-	.	gene_id "MSTRG.187919"; transcript_id "MSTRG.187919.1"; exon_number "1";
chr8	StringTie	exon	77386188	77386308	1000	-	.	gene_id "MSTRG.187919"; transcript_id "MSTRG.187919.1"; exon_number "2";
chr8	StringTie	exon	77387045	77387547	1000	-	.	gene_id "MSTRG.187919"; transcript_id "MSTRG.187919.1"; exon_number "3";
chr8	StringTie	exon	77391698	77391994	1000	-	.	gene_id "MSTRG.187919"; transcript_id "MSTRG.187919.1"; exon_number "4";
chr8	StringTie	transcript	77384628	77391994	1000	-	.	gene_id "MSTRG.187919"; transcript_id "MSTRG.187919.2";
chr8	StringTie	exon	77384628	77384728	1000	-	.	gene_id "MSTRG.187919"; transcript_id "MSTRG.187919.2"; exon_number "1";
chr8	StringTie	exon	77386188	77386308	1000	-	.	gene_id "MSTRG.187919"; transcript_id "MSTRG.187919.2"; exon_number "2";
chr8	StringTie	exon	77391698	77391994	1000	-	.	gene_id "MSTRG.187919"; transcript_id "MSTRG.187919.2"; exon_number "3";
chr10	StringTie	transcript	8773720	8773988	1000	.	.	gene_id "MSTRG.18792"; transcript_id "MSTRG.18792.1";
chr10	StringTie	exon	8773720	8773988	1000	.	.	gene_id "MSTRG.18792"; transcript_id "MSTRG.18792.1"; exon_number "1";
chr8	StringTie	transcript	77399072	77537290	1000	+	.	gene_id "MSTRG.187920"; transcript_id "ENST00000518706"; gene_name "RP11-38H17.1"; ref_gene_id "ENSG00000254366";
chr8	StringTie	exon	77399072	77399154	1000	+	.	gene_id "MSTRG.187920"; transcript_id "ENST00000518706"; exon_number "1"; gene_name "RP11-38H17.1"; ref_gene_id "ENSG00000254366";
chr8	StringTie	exon	77464001	77464068	1000	+	.	gene_id "MSTRG.187920"; transcript_id "ENST00000518706"; exon_number "2"; gene_name "RP11-38H17.1"; ref_gene_id "ENSG00000254366";
chr8	StringTie	exon	77505782	77506009	1000	+	.	gene_id "MSTRG.187920"; transcript_id "ENST00000518706"; exon_number "3"; gene_name "RP11-38H17.1"; ref_gene_id "ENSG00000254366";
chr8	StringTie	exon	77508506	77508597	1000	+	.	gene_id "MSTRG.187920"; transcript_id "ENST00000518706"; exon_number "4"; gene_name "RP11-38H17.1"; ref_gene_id "ENSG00000254366";
chr8	StringTie	exon	77515295	77515350	1000	+	.	gene_id "MSTRG.187920"; transcript_id "ENST00000518706"; exon_number "5"; gene_name "RP11-38H17.1"; ref_gene_id "ENSG00000254366";
chr8	StringTie	exon	77524465	77524557	1000	+	.	gene_id "MSTRG.187920"; transcript_id "ENST00000518706"; exon_number "6"; gene_name "RP11-38H17.1"; ref_gene_id "ENSG00000254366";
chr8	StringTie	exon	77537225	77537290	1000	+	.	gene_id "MSTRG.187920"; transcript_id "ENST00000518706"; exon_number "7"; gene_name "RP11-38H17.1"; ref_gene_id "ENSG00000254366";
chr8	StringTie	transcript	77450697	77476381	1000	+	.	gene_id "MSTRG.187920"; transcript_id "ENST00000524014"; gene_name "RP11-38H17.1"; ref_gene_id "ENSG00000254366";
chr8	StringTie	exon	77450697	77450776	1000	+	.	gene_id "MSTRG.187920"; transcript_id "ENST00000524014"; exon_number "1"; gene_name "RP11-38H17.1"; ref_gene_id "ENSG00000254366";
chr8	StringTie	exon	77464001	77464068	1000	+	.	gene_id "MSTRG.187920"; transcript_id "ENST00000524014"; exon_number "2"; gene_name "RP11-38H17.1"; ref_gene_id "ENSG00000254366";
chr8	StringTie	exon	77476284	77476381	1000	+	.	gene_id "MSTRG.187920"; transcript_id "ENST00000524014"; exon_number "3"; gene_name "RP11-38H17.1"; ref_gene_id "ENSG00000254366";
chr8	StringTie	transcript	77390906	77420509	1000	+	.	gene_id "MSTRG.187920"; transcript_id "MSTRG.187920.1";
chr8	StringTie	exon	77390906	77391034	1000	+	.	gene_id "MSTRG.187920"; transcript_id "MSTRG.187920.1"; exon_number "1";
chr8	StringTie	exon	77395128	77395210	1000	+	.	gene_id "MSTRG.187920"; transcript_id "MSTRG.187920.1"; exon_number "2";
chr8	StringTie	exon	77396701	77396790	1000	+	.	gene_id "MSTRG.187920"; transcript_id "MSTRG.187920.1"; exon_number "3";
chr8	StringTie	exon	77398964	77399154	1000	+	.	gene_id "MSTRG.187920"; transcript_id "MSTRG.187920.1"; exon_number "4";
chr8	StringTie	exon	77418678	77418743	1000	+	.	gene_id "MSTRG.187920"; transcript_id "MSTRG.187920.1"; exon_number "5";
chr8	StringTie	exon	77419949	77420509	1000	+	.	gene_id "MSTRG.187920"; transcript_id "MSTRG.187920.1"; exon_number "6";
chr8	StringTie	transcript	77426397	77468331	1000	+	.	gene_id "MSTRG.187920"; transcript_id "MSTRG.187920.10";
chr8	StringTie	exon	77426397	77427015	1000	+	.	gene_id "MSTRG.187920"; transcript_id "MSTRG.187920.10"; exon_number "1";
chr8	StringTie	exon	77450656	77450776	1000	+	.	gene_id "MSTRG.187920"; transcript_id "MSTRG.187920.10"; exon_number "2";
chr8	StringTie	exon	77464001	77464068	1000	+	.	gene_id "MSTRG.187920"; transcript_id "MSTRG.187920.10"; exon_number "3";
chr8	StringTie	exon	77466178	77468331	1000	+	.	gene_id "MSTRG.187920"; transcript_id "MSTRG.187920.10"; exon_number "4";
chr8	StringTie	transcript	77434523	77476707	1000	+	.	gene_id "MSTRG.187920"; transcript_id "MSTRG.187920.11";
chr8	StringTie	exon	77434523	77434551	1000	+	.	gene_id "MSTRG.187920"; transcript_id "MSTRG.187920.11"; exon_number "1";
chr8	StringTie	exon	77450656	77450776	1000	+	.	gene_id "MSTRG.187920"; transcript_id "MSTRG.187920.11"; exon_number "2";
chr8	StringTie	exon	77464001	77464068	1000	+	.	gene_id "MSTRG.187920"; transcript_id "MSTRG.187920.11"; exon_number "3";
chr8	StringTie	exon	77476284	77476707	1000	+	.	gene_id "MSTRG.187920"; transcript_id "MSTRG.187920.11"; exon_number "4";
chr8	StringTie	transcript	77445181	77467196	1000	+	.	gene_id "MSTRG.187920"; transcript_id "MSTRG.187920.12";
chr8	StringTie	exon	77445181	77445279	1000	+	.	gene_id "MSTRG.187920"; transcript_id "MSTRG.187920.12"; exon_number "1";
chr8	StringTie	exon	77450656	77450776	1000	+	.	gene_id "MSTRG.187920"; transcript_id "MSTRG.187920.12"; exon_number "2";
chr8	StringTie	exon	77464001	77464068	1000	+	.	gene_id "MSTRG.187920"; transcript_id "MSTRG.187920.12"; exon_number "3";
chr8	StringTie	exon	77466178	77467196	1000	+	.	gene_id "MSTRG.187920"; transcript_id "MSTRG.187920.12"; exon_number "4";
chr8	StringTie	transcript	77445181	77476935	1000	+	.	gene_id "MSTRG.187920"; transcript_id "MSTRG.187920.13";
chr8	StringTie	exon	77445181	77445279	1000	+	.	gene_id "MSTRG.187920"; transcript_id "MSTRG.187920.13"; exon_number "1";
chr8	StringTie	exon	77450656	77450776	1000	+	.	gene_id "MSTRG.187920"; transcript_id "MSTRG.187920.13"; exon_number "2";
chr8	StringTie	exon	77464001	77464068	1000	+	.	gene_id "MSTRG.187920"; transcript_id "MSTRG.187920.13"; exon_number "3";
chr8	StringTie	exon	77476284	77476935	1000	+	.	gene_id "MSTRG.187920"; transcript_id "MSTRG.187920.13"; exon_number "4";
chr8	StringTie	transcript	77450561	77537833	1000	+	.	gene_id "MSTRG.187920"; transcript_id "MSTRG.187920.14";
chr8	StringTie	exon	77450561	77450776	1000	+	.	gene_id "MSTRG.187920"; transcript_id "MSTRG.187920.14"; exon_number "1";
chr8	StringTie	exon	77464001	77464068	1000	+	.	gene_id "MSTRG.187920"; transcript_id "MSTRG.187920.14"; exon_number "2";
chr8	StringTie	exon	77505782	77506009	1000	+	.	gene_id "MSTRG.187920"; transcript_id "MSTRG.187920.14"; exon_number "3";
chr8	StringTie	exon	77508506	77508597	1000	+	.	gene_id "MSTRG.187920"; transcript_id "MSTRG.187920.14"; exon_number "4";
chr8	StringTie	exon	77515295	77515350	1000	+	.	gene_id "MSTRG.187920"; transcript_id "MSTRG.187920.14"; exon_number "5";
chr8	StringTie	exon	77524465	77524557	1000	+	.	gene_id "MSTRG.187920"; transcript_id "MSTRG.187920.14"; exon_number "6";
chr8	StringTie	exon	77537225	77537833	1000	+	.	gene_id "MSTRG.187920"; transcript_id "MSTRG.187920.14"; exon_number "7";
chr8	StringTie	transcript	77450652	77489054	1000	+	.	gene_id "MSTRG.187920"; transcript_id "MSTRG.187920.15";
chr8	StringTie	exon	77450652	77450776	1000	+	.	gene_id "MSTRG.187920"; transcript_id "MSTRG.187920.15"; exon_number "1";
chr8	StringTie	exon	77464001	77464068	1000	+	.	gene_id "MSTRG.187920"; transcript_id "MSTRG.187920.15"; exon_number "2";
chr8	StringTie	exon	77487546	77489054	1000	+	.	gene_id "MSTRG.187920"; transcript_id "MSTRG.187920.15"; exon_number "3";
chr8	StringTie	transcript	77450653	77484198	1000	+	.	gene_id "MSTRG.187920"; transcript_id "MSTRG.187920.16";
chr8	StringTie	exon	77450653	77450776	1000	+	.	gene_id "MSTRG.187920"; transcript_id "MSTRG.187920.16"; exon_number "1";
chr8	StringTie	exon	77464001	77464068	1000	+	.	gene_id "MSTRG.187920"; transcript_id "MSTRG.187920.16"; exon_number "2";
chr8	StringTie	exon	77483825	77484198	1000	+	.	gene_id "MSTRG.187920"; transcript_id "MSTRG.187920.16"; exon_number "3";
chr8	StringTie	transcript	77505782	77537293	1000	+	.	gene_id "MSTRG.187920"; transcript_id "MSTRG.187920.18";
chr8	StringTie	exon	77505782	77506009	1000	+	.	gene_id "MSTRG.187920"; transcript_id "MSTRG.187920.18"; exon_number "1";
chr8	StringTie	exon	77524465	77524557	1000	+	.	gene_id "MSTRG.187920"; transcript_id "MSTRG.187920.18"; exon_number "2";
chr8	StringTie	exon	77537225	77537293	1000	+	.	gene_id "MSTRG.187920"; transcript_id "MSTRG.187920.18"; exon_number "3";
chr8	StringTie	transcript	77505782	77516895	1000	+	.	gene_id "MSTRG.187920"; transcript_id "MSTRG.187920.19";
chr8	StringTie	exon	77505782	77506009	1000	+	.	gene_id "MSTRG.187920"; transcript_id "MSTRG.187920.19"; exon_number "1";
chr8	StringTie	exon	77508506	77508597	1000	+	.	gene_id "MSTRG.187920"; transcript_id "MSTRG.187920.19"; exon_number "2";
chr8	StringTie	exon	77515295	77515350	1000	+	.	gene_id "MSTRG.187920"; transcript_id "MSTRG.187920.19"; exon_number "3";
chr8	StringTie	exon	77516232	77516895	1000	+	.	gene_id "MSTRG.187920"; transcript_id "MSTRG.187920.19"; exon_number "4";
chr8	StringTie	transcript	77390906	77420509	1000	+	.	gene_id "MSTRG.187920"; transcript_id "MSTRG.187920.2";
chr8	StringTie	exon	77390906	77391034	1000	+	.	gene_id "MSTRG.187920"; transcript_id "MSTRG.187920.2"; exon_number "1";
chr8	StringTie	exon	77398964	77399154	1000	+	.	gene_id "MSTRG.187920"; transcript_id "MSTRG.187920.2"; exon_number "2";
chr8	StringTie	exon	77419949	77420509	1000	+	.	gene_id "MSTRG.187920"; transcript_id "MSTRG.187920.2"; exon_number "3";
chr8	StringTie	transcript	77505782	77537400	1000	+	.	gene_id "MSTRG.187920"; transcript_id "MSTRG.187920.20";
chr8	StringTie	exon	77505782	77506009	1000	+	.	gene_id "MSTRG.187920"; transcript_id "MSTRG.187920.20"; exon_number "1";
chr8	StringTie	exon	77515295	77515350	1000	+	.	gene_id "MSTRG.187920"; transcript_id "MSTRG.187920.20"; exon_number "2";
chr8	StringTie	exon	77524465	77524557	1000	+	.	gene_id "MSTRG.187920"; transcript_id "MSTRG.187920.20"; exon_number "3";
chr8	StringTie	exon	77537225	77537400	1000	+	.	gene_id "MSTRG.187920"; transcript_id "MSTRG.187920.20"; exon_number "4";
chr8	StringTie	transcript	77505786	77537357	1000	+	.	gene_id "MSTRG.187920"; transcript_id "MSTRG.187920.21";
chr8	StringTie	exon	77505786	77506009	1000	+	.	gene_id "MSTRG.187920"; transcript_id "MSTRG.187920.21"; exon_number "1";
chr8	StringTie	exon	77508506	77508597	1000	+	.	gene_id "MSTRG.187920"; transcript_id "MSTRG.187920.21"; exon_number "2";
chr8	StringTie	exon	77524465	77524557	1000	+	.	gene_id "MSTRG.187920"; transcript_id "MSTRG.187920.21"; exon_number "3";
chr8	StringTie	exon	77537225	77537357	1000	+	.	gene_id "MSTRG.187920"; transcript_id "MSTRG.187920.21"; exon_number "4";
chr8	StringTie	transcript	77390919	77537290	1000	+	.	gene_id "MSTRG.187920"; transcript_id "MSTRG.187920.3";
chr8	StringTie	exon	77390919	77391034	1000	+	.	gene_id "MSTRG.187920"; transcript_id "MSTRG.187920.3"; exon_number "1";
chr8	StringTie	exon	77395128	77395210	1000	+	.	gene_id "MSTRG.187920"; transcript_id "MSTRG.187920.3"; exon_number "2";
chr8	StringTie	exon	77396701	77396790	1000	+	.	gene_id "MSTRG.187920"; transcript_id "MSTRG.187920.3"; exon_number "3";
chr8	StringTie	exon	77398964	77399154	1000	+	.	gene_id "MSTRG.187920"; transcript_id "MSTRG.187920.3"; exon_number "4";
chr8	StringTie	exon	77464001	77464068	1000	+	.	gene_id "MSTRG.187920"; transcript_id "MSTRG.187920.3"; exon_number "5";
chr8	StringTie	exon	77505782	77506009	1000	+	.	gene_id "MSTRG.187920"; transcript_id "MSTRG.187920.3"; exon_number "6";
chr8	StringTie	exon	77508506	77508597	1000	+	.	gene_id "MSTRG.187920"; transcript_id "MSTRG.187920.3"; exon_number "7";
chr8	StringTie	exon	77515295	77515350	1000	+	.	gene_id "MSTRG.187920"; transcript_id "MSTRG.187920.3"; exon_number "8";
chr8	StringTie	exon	77524465	77524557	1000	+	.	gene_id "MSTRG.187920"; transcript_id "MSTRG.187920.3"; exon_number "9";
chr8	StringTie	exon	77537225	77537290	1000	+	.	gene_id "MSTRG.187920"; transcript_id "MSTRG.187920.3"; exon_number "10";
chr8	StringTie	transcript	77390924	77537806	1000	+	.	gene_id "MSTRG.187920"; transcript_id "MSTRG.187920.4";
chr8	StringTie	exon	77390924	77391034	1000	+	.	gene_id "MSTRG.187920"; transcript_id "MSTRG.187920.4"; exon_number "1";
chr8	StringTie	exon	77395128	77395206	1000	+	.	gene_id "MSTRG.187920"; transcript_id "MSTRG.187920.4"; exon_number "2";
chr8	StringTie	exon	77398964	77399154	1000	+	.	gene_id "MSTRG.187920"; transcript_id "MSTRG.187920.4"; exon_number "3";
chr8	StringTie	exon	77464001	77464068	1000	+	.	gene_id "MSTRG.187920"; transcript_id "MSTRG.187920.4"; exon_number "4";
chr8	StringTie	exon	77505782	77506009	1000	+	.	gene_id "MSTRG.187920"; transcript_id "MSTRG.187920.4"; exon_number "5";
chr8	StringTie	exon	77508506	77508597	1000	+	.	gene_id "MSTRG.187920"; transcript_id "MSTRG.187920.4"; exon_number "6";
chr8	StringTie	exon	77515295	77515350	1000	+	.	gene_id "MSTRG.187920"; transcript_id "MSTRG.187920.4"; exon_number "7";
chr8	StringTie	exon	77524465	77524557	1000	+	.	gene_id "MSTRG.187920"; transcript_id "MSTRG.187920.4"; exon_number "8";
chr8	StringTie	exon	77537225	77537806	1000	+	.	gene_id "MSTRG.187920"; transcript_id "MSTRG.187920.4"; exon_number "9";
chr8	StringTie	transcript	77395136	77420375	1000	+	.	gene_id "MSTRG.187920"; transcript_id "MSTRG.187920.5";
chr8	StringTie	exon	77395136	77395210	1000	+	.	gene_id "MSTRG.187920"; transcript_id "MSTRG.187920.5"; exon_number "1";
chr8	StringTie	exon	77398964	77399154	1000	+	.	gene_id "MSTRG.187920"; transcript_id "MSTRG.187920.5"; exon_number "2";
chr8	StringTie	exon	77419949	77420375	1000	+	.	gene_id "MSTRG.187920"; transcript_id "MSTRG.187920.5"; exon_number "3";
chr8	StringTie	transcript	77399044	77476702	1000	+	.	gene_id "MSTRG.187920"; transcript_id "MSTRG.187920.6";
chr8	StringTie	exon	77399044	77399154	1000	+	.	gene_id "MSTRG.187920"; transcript_id "MSTRG.187920.6"; exon_number "1";
chr8	StringTie	exon	77450656	77450776	1000	+	.	gene_id "MSTRG.187920"; transcript_id "MSTRG.187920.6"; exon_number "2";
chr8	StringTie	exon	77464001	77464068	1000	+	.	gene_id "MSTRG.187920"; transcript_id "MSTRG.187920.6"; exon_number "3";
chr8	StringTie	exon	77476284	77476702	1000	+	.	gene_id "MSTRG.187920"; transcript_id "MSTRG.187920.6"; exon_number "4";
chr8	StringTie	transcript	77401712	77420329	1000	+	.	gene_id "MSTRG.187920"; transcript_id "MSTRG.187920.8";
chr8	StringTie	exon	77401712	77402445	1000	+	.	gene_id "MSTRG.187920"; transcript_id "MSTRG.187920.8"; exon_number "1";
chr8	StringTie	exon	77419949	77420329	1000	+	.	gene_id "MSTRG.187920"; transcript_id "MSTRG.187920.8"; exon_number "2";
chr8	StringTie	transcript	77425941	77478443	1000	+	.	gene_id "MSTRG.187920"; transcript_id "MSTRG.187920.9";
chr8	StringTie	exon	77425941	77427015	1000	+	.	gene_id "MSTRG.187920"; transcript_id "MSTRG.187920.9"; exon_number "1";
chr8	StringTie	exon	77450656	77450776	1000	+	.	gene_id "MSTRG.187920"; transcript_id "MSTRG.187920.9"; exon_number "2";
chr8	StringTie	exon	77464001	77464068	1000	+	.	gene_id "MSTRG.187920"; transcript_id "MSTRG.187920.9"; exon_number "3";
chr8	StringTie	exon	77476284	77478443	1000	+	.	gene_id "MSTRG.187920"; transcript_id "MSTRG.187920.9"; exon_number "4";
chr8	StringTie	transcript	77425941	77427466	1000	-	.	gene_id "MSTRG.187921"; transcript_id "MSTRG.187921.1";
chr8	StringTie	exon	77425941	77426332	1000	-	.	gene_id "MSTRG.187921"; transcript_id "MSTRG.187921.1"; exon_number "1";
chr8	StringTie	exon	77426855	77427466	1000	-	.	gene_id "MSTRG.187921"; transcript_id "MSTRG.187921.1"; exon_number "2";
chr8	StringTie	transcript	77448223	77467003	1000	-	.	gene_id "MSTRG.187922"; transcript_id "MSTRG.187922.1";
chr8	StringTie	exon	77448223	77449831	1000	-	.	gene_id "MSTRG.187922"; transcript_id "MSTRG.187922.1"; exon_number "1";
chr8	StringTie	exon	77466821	77467003	1000	-	.	gene_id "MSTRG.187922"; transcript_id "MSTRG.187922.1"; exon_number "2";
chr8	StringTie	transcript	77524555	77528619	1000	-	.	gene_id "MSTRG.187923"; transcript_id "MSTRG.187923.1";
chr8	StringTie	exon	77524555	77524699	1000	-	.	gene_id "MSTRG.187923"; transcript_id "MSTRG.187923.1"; exon_number "1";
chr8	StringTie	exon	77526524	77526578	1000	-	.	gene_id "MSTRG.187923"; transcript_id "MSTRG.187923.1"; exon_number "2";
chr8	StringTie	exon	77528573	77528619	1000	-	.	gene_id "MSTRG.187923"; transcript_id "MSTRG.187923.1"; exon_number "3";
chr8	StringTie	transcript	77524597	77527134	1000	-	.	gene_id "MSTRG.187923"; transcript_id "MSTRG.187923.2";
chr8	StringTie	exon	77524597	77524699	1000	-	.	gene_id "MSTRG.187923"; transcript_id "MSTRG.187923.2"; exon_number "1";
chr8	StringTie	exon	77525902	77525962	1000	-	.	gene_id "MSTRG.187923"; transcript_id "MSTRG.187923.2"; exon_number "2";
chr8	StringTie	exon	77526524	77527134	1000	-	.	gene_id "MSTRG.187923"; transcript_id "MSTRG.187923.2"; exon_number "3";
chr8	StringTie	transcript	77544761	77550873	1000	+	.	gene_id "MSTRG.187924"; transcript_id "MSTRG.187924.1";
chr8	StringTie	exon	77544761	77550873	1000	+	.	gene_id "MSTRG.187924"; transcript_id "MSTRG.187924.1"; exon_number "1";
chr8	StringTie	transcript	77559406	77559663	1000	.	.	gene_id "MSTRG.187925"; transcript_id "MSTRG.187925.1";
chr8	StringTie	exon	77559406	77559663	1000	.	.	gene_id "MSTRG.187925"; transcript_id "MSTRG.187925.1"; exon_number "1";
chr8	StringTie	transcript	77565559	77572263	1000	-	.	gene_id "MSTRG.187926"; transcript_id "MSTRG.187926.1";
chr8	StringTie	exon	77565559	77565816	1000	-	.	gene_id "MSTRG.187926"; transcript_id "MSTRG.187926.1"; exon_number "1";
chr8	StringTie	exon	77572157	77572263	1000	-	.	gene_id "MSTRG.187926"; transcript_id "MSTRG.187926.1"; exon_number "2";
chr8	StringTie	transcript	77565629	77570922	1000	-	.	gene_id "MSTRG.187926"; transcript_id "MSTRG.187926.2";
chr8	StringTie	exon	77565629	77565816	1000	-	.	gene_id "MSTRG.187926"; transcript_id "MSTRG.187926.2"; exon_number "1";
chr8	StringTie	exon	77570822	77570922	1000	-	.	gene_id "MSTRG.187926"; transcript_id "MSTRG.187926.2"; exon_number "2";
chr8	StringTie	transcript	77565695	77568929	1000	-	.	gene_id "MSTRG.187926"; transcript_id "MSTRG.187926.3";
chr8	StringTie	exon	77565695	77565816	1000	-	.	gene_id "MSTRG.187926"; transcript_id "MSTRG.187926.3"; exon_number "1";
chr8	StringTie	exon	77568789	77568929	1000	-	.	gene_id "MSTRG.187926"; transcript_id "MSTRG.187926.3"; exon_number "2";
chr8	StringTie	transcript	77573521	77631431	1000	-	.	gene_id "MSTRG.187927"; transcript_id "MSTRG.187927.1";
chr8	StringTie	exon	77573521	77573643	1000	-	.	gene_id "MSTRG.187927"; transcript_id "MSTRG.187927.1"; exon_number "1";
chr8	StringTie	exon	77574356	77582405	1000	-	.	gene_id "MSTRG.187927"; transcript_id "MSTRG.187927.1"; exon_number "2";
chr8	StringTie	exon	77606605	77606648	1000	-	.	gene_id "MSTRG.187927"; transcript_id "MSTRG.187927.1"; exon_number "3";
chr8	StringTie	exon	77631325	77631431	1000	-	.	gene_id "MSTRG.187927"; transcript_id "MSTRG.187927.1"; exon_number "4";
chr8	StringTie	transcript	77578129	77582413	1000	-	.	gene_id "MSTRG.187927"; transcript_id "MSTRG.187927.2";
chr8	StringTie	exon	77578129	77578148	1000	-	.	gene_id "MSTRG.187927"; transcript_id "MSTRG.187927.2"; exon_number "1";
chr8	StringTie	exon	77582170	77582413	1000	-	.	gene_id "MSTRG.187927"; transcript_id "MSTRG.187927.2"; exon_number "2";
chr8	StringTie	transcript	77615314	77639387	1000	-	.	gene_id "MSTRG.187927"; transcript_id "MSTRG.187927.3";
chr8	StringTie	exon	77615314	77621110	1000	-	.	gene_id "MSTRG.187927"; transcript_id "MSTRG.187927.3"; exon_number "1";
chr8	StringTie	exon	77631325	77631429	1000	-	.	gene_id "MSTRG.187927"; transcript_id "MSTRG.187927.3"; exon_number "2";
chr8	StringTie	exon	77639342	77639387	1000	-	.	gene_id "MSTRG.187927"; transcript_id "MSTRG.187927.3"; exon_number "3";
chr8	StringTie	transcript	77585622	77586764	1000	.	.	gene_id "MSTRG.187928"; transcript_id "MSTRG.187928.1";
chr8	StringTie	exon	77585622	77586764	1000	.	.	gene_id "MSTRG.187928"; transcript_id "MSTRG.187928.1"; exon_number "1";
chr8	StringTie	transcript	77589059	77623553	1000	+	.	gene_id "MSTRG.187929"; transcript_id "MSTRG.187929.1";
chr8	StringTie	exon	77589059	77589192	1000	+	.	gene_id "MSTRG.187929"; transcript_id "MSTRG.187929.1"; exon_number "1";
chr8	StringTie	exon	77606672	77606855	1000	+	.	gene_id "MSTRG.187929"; transcript_id "MSTRG.187929.1"; exon_number "2";
chr8	StringTie	exon	77618436	77623553	1000	+	.	gene_id "MSTRG.187929"; transcript_id "MSTRG.187929.1"; exon_number "3";
chr8	StringTie	transcript	77589104	77620758	1000	+	.	gene_id "MSTRG.187929"; transcript_id "MSTRG.187929.2";
chr8	StringTie	exon	77589104	77589192	1000	+	.	gene_id "MSTRG.187929"; transcript_id "MSTRG.187929.2"; exon_number "1";
chr8	StringTie	exon	77606672	77606855	1000	+	.	gene_id "MSTRG.187929"; transcript_id "MSTRG.187929.2"; exon_number "2";
chr8	StringTie	exon	77620666	77620758	1000	+	.	gene_id "MSTRG.187929"; transcript_id "MSTRG.187929.2"; exon_number "3";
chr8	StringTie	transcript	77606388	77608474	1000	+	.	gene_id "MSTRG.187929"; transcript_id "MSTRG.187929.3";
chr8	StringTie	exon	77606388	77606855	1000	+	.	gene_id "MSTRG.187929"; transcript_id "MSTRG.187929.3"; exon_number "1";
chr8	StringTie	exon	77607468	77608474	1000	+	.	gene_id "MSTRG.187929"; transcript_id "MSTRG.187929.3"; exon_number "2";
chr10	StringTie	transcript	8775399	8776972	1000	+	.	gene_id "MSTRG.18793"; transcript_id "MSTRG.18793.1";
chr10	StringTie	exon	8775399	8776972	1000	+	.	gene_id "MSTRG.18793"; transcript_id "MSTRG.18793.1"; exon_number "1";
chr8	StringTie	transcript	77638518	77662136	1000	+	.	gene_id "MSTRG.187930"; transcript_id "MSTRG.187930.1";
chr8	StringTie	exon	77638518	77639333	1000	+	.	gene_id "MSTRG.187930"; transcript_id "MSTRG.187930.1"; exon_number "1";
chr8	StringTie	exon	77640876	77654567	1000	+	.	gene_id "MSTRG.187930"; transcript_id "MSTRG.187930.1"; exon_number "2";
chr8	StringTie	exon	77661810	77662136	1000	+	.	gene_id "MSTRG.187930"; transcript_id "MSTRG.187930.1"; exon_number "3";
chr8	StringTie	transcript	77677691	77678536	1000	.	.	gene_id "MSTRG.187931"; transcript_id "MSTRG.187931.1";
chr8	StringTie	exon	77677691	77678536	1000	.	.	gene_id "MSTRG.187931"; transcript_id "MSTRG.187931.1"; exon_number "1";
chr8	StringTie	transcript	77679775	77680265	1000	.	.	gene_id "MSTRG.187932"; transcript_id "MSTRG.187932.1";
chr8	StringTie	exon	77679775	77680265	1000	.	.	gene_id "MSTRG.187932"; transcript_id "MSTRG.187932.1"; exon_number "1";
chr8	StringTie	transcript	77685521	77686002	1000	.	.	gene_id "MSTRG.187933"; transcript_id "MSTRG.187933.1";
chr8	StringTie	exon	77685521	77686002	1000	.	.	gene_id "MSTRG.187933"; transcript_id "MSTRG.187933.1"; exon_number "1";
chr8	StringTie	transcript	77687485	77688221	1000	.	.	gene_id "MSTRG.187934"; transcript_id "MSTRG.187934.1";
chr8	StringTie	exon	77687485	77688221	1000	.	.	gene_id "MSTRG.187934"; transcript_id "MSTRG.187934.1"; exon_number "1";
chr8	StringTie	transcript	77688790	77691142	1000	.	.	gene_id "MSTRG.187935"; transcript_id "MSTRG.187935.1";
chr8	StringTie	exon	77688790	77691142	1000	.	.	gene_id "MSTRG.187935"; transcript_id "MSTRG.187935.1"; exon_number "1";
chr8	StringTie	transcript	77691612	77694492	1000	.	.	gene_id "MSTRG.187936"; transcript_id "MSTRG.187936.1";
chr8	StringTie	exon	77691612	77694492	1000	.	.	gene_id "MSTRG.187936"; transcript_id "MSTRG.187936.1"; exon_number "1";
chr8	StringTie	transcript	77694934	77702398	1000	.	.	gene_id "MSTRG.187937"; transcript_id "MSTRG.187937.1";
chr8	StringTie	exon	77694934	77702398	1000	.	.	gene_id "MSTRG.187937"; transcript_id "MSTRG.187937.1"; exon_number "1";
chr8	StringTie	transcript	77703983	77711344	1000	.	.	gene_id "MSTRG.187938"; transcript_id "MSTRG.187938.1";
chr8	StringTie	exon	77703983	77711344	1000	.	.	gene_id "MSTRG.187938"; transcript_id "MSTRG.187938.1"; exon_number "1";
chr8	StringTie	transcript	77711617	77711939	1000	.	.	gene_id "MSTRG.187939"; transcript_id "MSTRG.187939.1";
chr8	StringTie	exon	77711617	77711939	1000	.	.	gene_id "MSTRG.187939"; transcript_id "MSTRG.187939.1"; exon_number "1";
chr10	StringTie	transcript	8777479	8782236	1000	.	.	gene_id "MSTRG.18794"; transcript_id "MSTRG.18794.1";
chr10	StringTie	exon	8777479	8782236	1000	.	.	gene_id "MSTRG.18794"; transcript_id "MSTRG.18794.1"; exon_number "1";
chr8	StringTie	transcript	77719165	77720191	1000	.	.	gene_id "MSTRG.187940"; transcript_id "MSTRG.187940.1";
chr8	StringTie	exon	77719165	77720191	1000	.	.	gene_id "MSTRG.187940"; transcript_id "MSTRG.187940.1"; exon_number "1";
chr8	StringTie	transcript	77720873	77725319	1000	.	.	gene_id "MSTRG.187941"; transcript_id "MSTRG.187941.1";
chr8	StringTie	exon	77720873	77725319	1000	.	.	gene_id "MSTRG.187941"; transcript_id "MSTRG.187941.1"; exon_number "1";
chr8	StringTie	transcript	77727282	77728988	1000	.	.	gene_id "MSTRG.187942"; transcript_id "MSTRG.187942.1";
chr8	StringTie	exon	77727282	77728988	1000	.	.	gene_id "MSTRG.187942"; transcript_id "MSTRG.187942.1"; exon_number "1";
chr8	StringTie	transcript	77730780	77731030	1000	.	.	gene_id "MSTRG.187943"; transcript_id "MSTRG.187943.1";
chr8	StringTie	exon	77730780	77731030	1000	.	.	gene_id "MSTRG.187943"; transcript_id "MSTRG.187943.1"; exon_number "1";
chr8	StringTie	transcript	77731418	77731630	1000	.	.	gene_id "MSTRG.187944"; transcript_id "MSTRG.187944.1";
chr8	StringTie	exon	77731418	77731630	1000	.	.	gene_id "MSTRG.187944"; transcript_id "MSTRG.187944.1"; exon_number "1";
chr8	StringTie	transcript	77732886	77734846	1000	-	.	gene_id "MSTRG.187945"; transcript_id "MSTRG.187945.1";
chr8	StringTie	exon	77732886	77734846	1000	-	.	gene_id "MSTRG.187945"; transcript_id "MSTRG.187945.1"; exon_number "1";
chr8	StringTie	transcript	77739570	77740273	1000	.	.	gene_id "MSTRG.187946"; transcript_id "MSTRG.187946.1";
chr8	StringTie	exon	77739570	77740273	1000	.	.	gene_id "MSTRG.187946"; transcript_id "MSTRG.187946.1"; exon_number "1";
chr8	StringTie	transcript	77741822	77743885	1000	.	.	gene_id "MSTRG.187947"; transcript_id "MSTRG.187947.1";
chr8	StringTie	exon	77741822	77743885	1000	.	.	gene_id "MSTRG.187947"; transcript_id "MSTRG.187947.1"; exon_number "1";
chr8	StringTie	transcript	77744291	77751529	1000	.	.	gene_id "MSTRG.187948"; transcript_id "MSTRG.187948.1";
chr8	StringTie	exon	77744291	77751529	1000	.	.	gene_id "MSTRG.187948"; transcript_id "MSTRG.187948.1"; exon_number "1";
chr8	StringTie	transcript	77753936	77754529	1000	.	.	gene_id "MSTRG.187949"; transcript_id "MSTRG.187949.1";
chr8	StringTie	exon	77753936	77754529	1000	.	.	gene_id "MSTRG.187949"; transcript_id "MSTRG.187949.1"; exon_number "1";
chr10	StringTie	transcript	8782933	8783820	1000	-	.	gene_id "MSTRG.18795"; transcript_id "MSTRG.18795.1";
chr10	StringTie	exon	8782933	8783820	1000	-	.	gene_id "MSTRG.18795"; transcript_id "MSTRG.18795.1"; exon_number "1";
chr8	StringTie	transcript	77760236	77781869	1000	+	.	gene_id "MSTRG.187950"; transcript_id "MSTRG.187950.1";
chr8	StringTie	exon	77760236	77760313	1000	+	.	gene_id "MSTRG.187950"; transcript_id "MSTRG.187950.1"; exon_number "1";
chr8	StringTie	exon	77781272	77781869	1000	+	.	gene_id "MSTRG.187950"; transcript_id "MSTRG.187950.1"; exon_number "2";
chr8	StringTie	transcript	77764076	77765497	1000	.	.	gene_id "MSTRG.187951"; transcript_id "MSTRG.187951.1";
chr8	StringTie	exon	77764076	77765497	1000	.	.	gene_id "MSTRG.187951"; transcript_id "MSTRG.187951.1"; exon_number "1";
chr8	StringTie	transcript	77783613	77783983	1000	.	.	gene_id "MSTRG.187952"; transcript_id "MSTRG.187952.1";
chr8	StringTie	exon	77783613	77783983	1000	.	.	gene_id "MSTRG.187952"; transcript_id "MSTRG.187952.1"; exon_number "1";
chr8	StringTie	transcript	77785042	77785328	1000	.	.	gene_id "MSTRG.187953"; transcript_id "MSTRG.187953.1";
chr8	StringTie	exon	77785042	77785328	1000	.	.	gene_id "MSTRG.187953"; transcript_id "MSTRG.187953.1"; exon_number "1";
chr8	StringTie	transcript	77786144	77786358	1000	.	.	gene_id "MSTRG.187954"; transcript_id "MSTRG.187954.1";
chr8	StringTie	exon	77786144	77786358	1000	.	.	gene_id "MSTRG.187954"; transcript_id "MSTRG.187954.1"; exon_number "1";
chr8	StringTie	transcript	77786930	77792112	1000	-	.	gene_id "MSTRG.187955"; transcript_id "MSTRG.187955.1";
chr8	StringTie	exon	77786930	77792112	1000	-	.	gene_id "MSTRG.187955"; transcript_id "MSTRG.187955.1"; exon_number "1";
chr8	StringTie	transcript	77796314	77797000	1000	.	.	gene_id "MSTRG.187956"; transcript_id "MSTRG.187956.1";
chr8	StringTie	exon	77796314	77797000	1000	.	.	gene_id "MSTRG.187956"; transcript_id "MSTRG.187956.1"; exon_number "1";
chr8	StringTie	transcript	77798451	77798676	1000	.	.	gene_id "MSTRG.187957"; transcript_id "MSTRG.187957.1";
chr8	StringTie	exon	77798451	77798676	1000	.	.	gene_id "MSTRG.187957"; transcript_id "MSTRG.187957.1"; exon_number "1";
chr8	StringTie	transcript	77799589	77815511	1000	+	.	gene_id "MSTRG.187958"; transcript_id "MSTRG.187958.1";
chr8	StringTie	exon	77799589	77799603	1000	+	.	gene_id "MSTRG.187958"; transcript_id "MSTRG.187958.1"; exon_number "1";
chr8	StringTie	exon	77813946	77815511	1000	+	.	gene_id "MSTRG.187958"; transcript_id "MSTRG.187958.1"; exon_number "2";
chr8	StringTie	transcript	77801814	77817500	1000	+	.	gene_id "MSTRG.187958"; transcript_id "MSTRG.187958.2";
chr8	StringTie	exon	77801814	77811088	1000	+	.	gene_id "MSTRG.187958"; transcript_id "MSTRG.187958.2"; exon_number "1";
chr8	StringTie	exon	77813946	77817500	1000	+	.	gene_id "MSTRG.187958"; transcript_id "MSTRG.187958.2"; exon_number "2";
chr8	StringTie	transcript	77800417	77800906	1000	.	.	gene_id "MSTRG.187959"; transcript_id "MSTRG.187959.1";
chr8	StringTie	exon	77800417	77800906	1000	.	.	gene_id "MSTRG.187959"; transcript_id "MSTRG.187959.1"; exon_number "1";
chr10	StringTie	transcript	8785167	8785506	1000	.	.	gene_id "MSTRG.18796"; transcript_id "MSTRG.18796.1";
chr10	StringTie	exon	8785167	8785506	1000	.	.	gene_id "MSTRG.18796"; transcript_id "MSTRG.18796.1"; exon_number "1";
chr8	StringTie	transcript	77820191	77821204	1000	.	.	gene_id "MSTRG.187960"; transcript_id "MSTRG.187960.1";
chr8	StringTie	exon	77820191	77821204	1000	.	.	gene_id "MSTRG.187960"; transcript_id "MSTRG.187960.1"; exon_number "1";
chr8	StringTie	transcript	77823917	77825010	1000	.	.	gene_id "MSTRG.187961"; transcript_id "MSTRG.187961.1";
chr8	StringTie	exon	77823917	77825010	1000	.	.	gene_id "MSTRG.187961"; transcript_id "MSTRG.187961.1"; exon_number "1";
chr8	StringTie	transcript	77837569	77838793	1000	-	.	gene_id "MSTRG.187962"; transcript_id "MSTRG.187962.1";
chr8	StringTie	exon	77837569	77838793	1000	-	.	gene_id "MSTRG.187962"; transcript_id "MSTRG.187962.1"; exon_number "1";
chr8	StringTie	transcript	77840756	77862656	1000	-	.	gene_id "MSTRG.187963"; transcript_id "MSTRG.187963.1";
chr8	StringTie	exon	77840756	77862656	1000	-	.	gene_id "MSTRG.187963"; transcript_id "MSTRG.187963.1"; exon_number "1";
chr8	StringTie	transcript	77852185	77858176	1000	-	.	gene_id "MSTRG.187963"; transcript_id "MSTRG.187963.2";
chr8	StringTie	exon	77852185	77857275	1000	-	.	gene_id "MSTRG.187963"; transcript_id "MSTRG.187963.2"; exon_number "1";
chr8	StringTie	exon	77857393	77858176	1000	-	.	gene_id "MSTRG.187963"; transcript_id "MSTRG.187963.2"; exon_number "2";
chr8	StringTie	transcript	77867408	77867670	1000	.	.	gene_id "MSTRG.187964"; transcript_id "MSTRG.187964.1";
chr8	StringTie	exon	77867408	77867670	1000	.	.	gene_id "MSTRG.187964"; transcript_id "MSTRG.187964.1"; exon_number "1";
chr8	StringTie	transcript	77867970	77869921	1000	.	.	gene_id "MSTRG.187965"; transcript_id "MSTRG.187965.1";
chr8	StringTie	exon	77867970	77869921	1000	.	.	gene_id "MSTRG.187965"; transcript_id "MSTRG.187965.1"; exon_number "1";
chr8	StringTie	transcript	77875320	77875961	1000	.	.	gene_id "MSTRG.187966"; transcript_id "MSTRG.187966.1";
chr8	StringTie	exon	77875320	77875961	1000	.	.	gene_id "MSTRG.187966"; transcript_id "MSTRG.187966.1"; exon_number "1";
chr8	StringTie	transcript	77876951	77877211	1000	.	.	gene_id "MSTRG.187967"; transcript_id "MSTRG.187967.1";
chr8	StringTie	exon	77876951	77877211	1000	.	.	gene_id "MSTRG.187967"; transcript_id "MSTRG.187967.1"; exon_number "1";
chr8	StringTie	transcript	77878402	77882461	1000	.	.	gene_id "MSTRG.187968"; transcript_id "MSTRG.187968.1";
chr8	StringTie	exon	77878402	77882461	1000	.	.	gene_id "MSTRG.187968"; transcript_id "MSTRG.187968.1"; exon_number "1";
chr8	StringTie	transcript	77883045	77883361	1000	.	.	gene_id "MSTRG.187969"; transcript_id "MSTRG.187969.1";
chr8	StringTie	exon	77883045	77883361	1000	.	.	gene_id "MSTRG.187969"; transcript_id "MSTRG.187969.1"; exon_number "1";
chr10	StringTie	transcript	8786590	8811902	1000	.	.	gene_id "MSTRG.18797"; transcript_id "MSTRG.18797.1";
chr10	StringTie	exon	8786590	8811902	1000	.	.	gene_id "MSTRG.18797"; transcript_id "MSTRG.18797.1"; exon_number "1";
chr8	StringTie	transcript	77883917	77885806	1000	.	.	gene_id "MSTRG.187970"; transcript_id "MSTRG.187970.1";
chr8	StringTie	exon	77883917	77885806	1000	.	.	gene_id "MSTRG.187970"; transcript_id "MSTRG.187970.1"; exon_number "1";
chr8	StringTie	transcript	77889214	77890406	1000	.	.	gene_id "MSTRG.187971"; transcript_id "MSTRG.187971.1";
chr8	StringTie	exon	77889214	77890406	1000	.	.	gene_id "MSTRG.187971"; transcript_id "MSTRG.187971.1"; exon_number "1";
chr8	StringTie	transcript	77891855	77892252	1000	.	.	gene_id "MSTRG.187972"; transcript_id "MSTRG.187972.1";
chr8	StringTie	exon	77891855	77892252	1000	.	.	gene_id "MSTRG.187972"; transcript_id "MSTRG.187972.1"; exon_number "1";
chr8	StringTie	transcript	77896831	77897110	1000	+	.	gene_id "MSTRG.187973"; transcript_id "MSTRG.187973.1";
chr8	StringTie	exon	77896831	77897110	1000	+	.	gene_id "MSTRG.187973"; transcript_id "MSTRG.187973.1"; exon_number "1";
chr8	StringTie	transcript	77897232	77912903	1000	+	.	gene_id "MSTRG.187974"; transcript_id "MSTRG.187974.1";
chr8	StringTie	exon	77897232	77897370	1000	+	.	gene_id "MSTRG.187974"; transcript_id "MSTRG.187974.1"; exon_number "1";
chr8	StringTie	exon	77907739	77907824	1000	+	.	gene_id "MSTRG.187974"; transcript_id "MSTRG.187974.1"; exon_number "2";
chr8	StringTie	exon	77911396	77911437	1000	+	.	gene_id "MSTRG.187974"; transcript_id "MSTRG.187974.1"; exon_number "3";
chr8	StringTie	exon	77912398	77912903	1000	+	.	gene_id "MSTRG.187974"; transcript_id "MSTRG.187974.1"; exon_number "4";
chr8	StringTie	transcript	77897760	77912903	1000	+	.	gene_id "MSTRG.187974"; transcript_id "MSTRG.187974.2";
chr8	StringTie	exon	77897760	77897783	1000	+	.	gene_id "MSTRG.187974"; transcript_id "MSTRG.187974.2"; exon_number "1";
chr8	StringTie	exon	77907739	77907824	1000	+	.	gene_id "MSTRG.187974"; transcript_id "MSTRG.187974.2"; exon_number "2";
chr8	StringTie	exon	77911396	77911437	1000	+	.	gene_id "MSTRG.187974"; transcript_id "MSTRG.187974.2"; exon_number "3";
chr8	StringTie	exon	77912398	77912903	1000	+	.	gene_id "MSTRG.187974"; transcript_id "MSTRG.187974.2"; exon_number "4";
chr8	StringTie	transcript	77897760	77921411	1000	+	.	gene_id "MSTRG.187974"; transcript_id "MSTRG.187974.3";
chr8	StringTie	exon	77897760	77897783	1000	+	.	gene_id "MSTRG.187974"; transcript_id "MSTRG.187974.3"; exon_number "1";
chr8	StringTie	exon	77907739	77907824	1000	+	.	gene_id "MSTRG.187974"; transcript_id "MSTRG.187974.3"; exon_number "2";
chr8	StringTie	exon	77920131	77921411	1000	+	.	gene_id "MSTRG.187974"; transcript_id "MSTRG.187974.3"; exon_number "3";
chr8	StringTie	transcript	77912347	77946667	1000	-	.	gene_id "MSTRG.187975"; transcript_id "MSTRG.187975.1";
chr8	StringTie	exon	77912347	77912419	1000	-	.	gene_id "MSTRG.187975"; transcript_id "MSTRG.187975.1"; exon_number "1";
chr8	StringTie	exon	77932947	77933041	1000	-	.	gene_id "MSTRG.187975"; transcript_id "MSTRG.187975.1"; exon_number "2";
chr8	StringTie	exon	77940491	77946667	1000	-	.	gene_id "MSTRG.187975"; transcript_id "MSTRG.187975.1"; exon_number "3";
chr8	StringTie	transcript	77915015	77943516	1000	-	.	gene_id "MSTRG.187975"; transcript_id "MSTRG.187975.2";
chr8	StringTie	exon	77915015	77915418	1000	-	.	gene_id "MSTRG.187975"; transcript_id "MSTRG.187975.2"; exon_number "1";
chr8	StringTie	exon	77932947	77933041	1000	-	.	gene_id "MSTRG.187975"; transcript_id "MSTRG.187975.2"; exon_number "2";
chr8	StringTie	exon	77940491	77943516	1000	-	.	gene_id "MSTRG.187975"; transcript_id "MSTRG.187975.2"; exon_number "3";
chr8	StringTie	transcript	77929891	77941037	1000	-	.	gene_id "MSTRG.187975"; transcript_id "MSTRG.187975.3";
chr8	StringTie	exon	77929891	77929927	1000	-	.	gene_id "MSTRG.187975"; transcript_id "MSTRG.187975.3"; exon_number "1";
chr8	StringTie	exon	77932947	77933041	1000	-	.	gene_id "MSTRG.187975"; transcript_id "MSTRG.187975.3"; exon_number "2";
chr8	StringTie	exon	77940491	77941037	1000	-	.	gene_id "MSTRG.187975"; transcript_id "MSTRG.187975.3"; exon_number "3";
chr8	StringTie	transcript	77932230	77941419	1000	-	.	gene_id "MSTRG.187975"; transcript_id "MSTRG.187975.4";
chr8	StringTie	exon	77932230	77932248	1000	-	.	gene_id "MSTRG.187975"; transcript_id "MSTRG.187975.4"; exon_number "1";
chr8	StringTie	exon	77932947	77933041	1000	-	.	gene_id "MSTRG.187975"; transcript_id "MSTRG.187975.4"; exon_number "2";
chr8	StringTie	exon	77940491	77941419	1000	-	.	gene_id "MSTRG.187975"; transcript_id "MSTRG.187975.4"; exon_number "3";
chr8	StringTie	transcript	77932947	77958245	1000	-	.	gene_id "MSTRG.187975"; transcript_id "MSTRG.187975.5";
chr8	StringTie	exon	77932947	77933041	1000	-	.	gene_id "MSTRG.187975"; transcript_id "MSTRG.187975.5"; exon_number "1";
chr8	StringTie	exon	77957115	77958245	1000	-	.	gene_id "MSTRG.187975"; transcript_id "MSTRG.187975.5"; exon_number "2";
chr8	StringTie	transcript	77960139	77965543	1000	+	.	gene_id "MSTRG.187976"; transcript_id "MSTRG.187976.1";
chr8	StringTie	exon	77960139	77965543	1000	+	.	gene_id "MSTRG.187976"; transcript_id "MSTRG.187976.1"; exon_number "1";
chr8	StringTie	transcript	77978180	77978453	1000	.	.	gene_id "MSTRG.187977"; transcript_id "MSTRG.187977.1";
chr8	StringTie	exon	77978180	77978453	1000	.	.	gene_id "MSTRG.187977"; transcript_id "MSTRG.187977.1"; exon_number "1";
chr8	StringTie	transcript	77981815	77991961	1000	+	.	gene_id "MSTRG.187978"; transcript_id "MSTRG.187978.1";
chr8	StringTie	exon	77981815	77981936	1000	+	.	gene_id "MSTRG.187978"; transcript_id "MSTRG.187978.1"; exon_number "1";
chr8	StringTie	exon	77991360	77991961	1000	+	.	gene_id "MSTRG.187978"; transcript_id "MSTRG.187978.1"; exon_number "2";
chr8	StringTie	transcript	77995449	77996112	1000	.	.	gene_id "MSTRG.187979"; transcript_id "MSTRG.187979.1";
chr8	StringTie	exon	77995449	77996112	1000	.	.	gene_id "MSTRG.187979"; transcript_id "MSTRG.187979.1"; exon_number "1";
chr10	StringTie	transcript	8812600	8813381	1000	.	.	gene_id "MSTRG.18798"; transcript_id "MSTRG.18798.1";
chr10	StringTie	exon	8812600	8813381	1000	.	.	gene_id "MSTRG.18798"; transcript_id "MSTRG.18798.1"; exon_number "1";
chr8	StringTie	transcript	78003803	78007397	1000	.	.	gene_id "MSTRG.187980"; transcript_id "MSTRG.187980.1";
chr8	StringTie	exon	78003803	78007397	1000	.	.	gene_id "MSTRG.187980"; transcript_id "MSTRG.187980.1"; exon_number "1";
chr8	StringTie	transcript	78009106	78019545	1000	+	.	gene_id "MSTRG.187981"; transcript_id "MSTRG.187981.1";
chr8	StringTie	exon	78009106	78009231	1000	+	.	gene_id "MSTRG.187981"; transcript_id "MSTRG.187981.1"; exon_number "1";
chr8	StringTie	exon	78010690	78010753	1000	+	.	gene_id "MSTRG.187981"; transcript_id "MSTRG.187981.1"; exon_number "2";
chr8	StringTie	exon	78019487	78019545	1000	+	.	gene_id "MSTRG.187981"; transcript_id "MSTRG.187981.1"; exon_number "3";
chr8	StringTie	transcript	78033955	78034355	1000	.	.	gene_id "MSTRG.187982"; transcript_id "MSTRG.187982.1";
chr8	StringTie	exon	78033955	78034355	1000	.	.	gene_id "MSTRG.187982"; transcript_id "MSTRG.187982.1"; exon_number "1";
chr8	StringTie	transcript	78044958	78045340	1000	.	.	gene_id "MSTRG.187983"; transcript_id "MSTRG.187983.1";
chr8	StringTie	exon	78044958	78045340	1000	.	.	gene_id "MSTRG.187983"; transcript_id "MSTRG.187983.1"; exon_number "1";
chr8	StringTie	transcript	78054059	78054292	1000	.	.	gene_id "MSTRG.187984"; transcript_id "MSTRG.187984.1";
chr8	StringTie	exon	78054059	78054292	1000	.	.	gene_id "MSTRG.187984"; transcript_id "MSTRG.187984.1"; exon_number "1";
chr8	StringTie	transcript	78059319	78059575	1000	.	.	gene_id "MSTRG.187985"; transcript_id "MSTRG.187985.1";
chr8	StringTie	exon	78059319	78059575	1000	.	.	gene_id "MSTRG.187985"; transcript_id "MSTRG.187985.1"; exon_number "1";
chr8	StringTie	transcript	78060337	78060611	1000	.	.	gene_id "MSTRG.187986"; transcript_id "MSTRG.187986.1";
chr8	StringTie	exon	78060337	78060611	1000	.	.	gene_id "MSTRG.187986"; transcript_id "MSTRG.187986.1"; exon_number "1";
chr8	StringTie	transcript	78072471	78072908	1000	.	.	gene_id "MSTRG.187987"; transcript_id "MSTRG.187987.1";
chr8	StringTie	exon	78072471	78072908	1000	.	.	gene_id "MSTRG.187987"; transcript_id "MSTRG.187987.1"; exon_number "1";
chr8	StringTie	transcript	78087757	78087971	1000	.	.	gene_id "MSTRG.187988"; transcript_id "MSTRG.187988.1";
chr8	StringTie	exon	78087757	78087971	1000	.	.	gene_id "MSTRG.187988"; transcript_id "MSTRG.187988.1"; exon_number "1";
chr8	StringTie	transcript	78091975	78107450	1000	+	.	gene_id "MSTRG.187989"; transcript_id "MSTRG.187989.1";
chr8	StringTie	exon	78091975	78092150	1000	+	.	gene_id "MSTRG.187989"; transcript_id "MSTRG.187989.1"; exon_number "1";
chr8	StringTie	exon	78099843	78099957	1000	+	.	gene_id "MSTRG.187989"; transcript_id "MSTRG.187989.1"; exon_number "2";
chr8	StringTie	exon	78100067	78100178	1000	+	.	gene_id "MSTRG.187989"; transcript_id "MSTRG.187989.1"; exon_number "3";
chr8	StringTie	exon	78105863	78107450	1000	+	.	gene_id "MSTRG.187989"; transcript_id "MSTRG.187989.1"; exon_number "4";
chr10	StringTie	transcript	8813771	8818803	1000	.	.	gene_id "MSTRG.18799"; transcript_id "MSTRG.18799.1";
chr10	StringTie	exon	8813771	8818803	1000	.	.	gene_id "MSTRG.18799"; transcript_id "MSTRG.18799.1"; exon_number "1";
chr8	StringTie	transcript	78100024	78115473	1000	-	.	gene_id "MSTRG.187990"; transcript_id "MSTRG.187990.1";
chr8	StringTie	exon	78100024	78100327	1000	-	.	gene_id "MSTRG.187990"; transcript_id "MSTRG.187990.1"; exon_number "1";
chr8	StringTie	exon	78114805	78114944	1000	-	.	gene_id "MSTRG.187990"; transcript_id "MSTRG.187990.1"; exon_number "2";
chr8	StringTie	exon	78115232	78115473	1000	-	.	gene_id "MSTRG.187990"; transcript_id "MSTRG.187990.1"; exon_number "3";
chr8	StringTie	transcript	78101621	78115450	1000	-	.	gene_id "MSTRG.187990"; transcript_id "MSTRG.187990.2";
chr8	StringTie	exon	78101621	78102504	1000	-	.	gene_id "MSTRG.187990"; transcript_id "MSTRG.187990.2"; exon_number "1";
chr8	StringTie	exon	78114805	78114940	1000	-	.	gene_id "MSTRG.187990"; transcript_id "MSTRG.187990.2"; exon_number "2";
chr8	StringTie	exon	78115232	78115450	1000	-	.	gene_id "MSTRG.187990"; transcript_id "MSTRG.187990.2"; exon_number "3";
chr8	StringTie	transcript	78101626	78115457	1000	-	.	gene_id "MSTRG.187990"; transcript_id "MSTRG.187990.3";
chr8	StringTie	exon	78101626	78102504	1000	-	.	gene_id "MSTRG.187990"; transcript_id "MSTRG.187990.3"; exon_number "1";
chr8	StringTie	exon	78114805	78114944	1000	-	.	gene_id "MSTRG.187990"; transcript_id "MSTRG.187990.3"; exon_number "2";
chr8	StringTie	exon	78115232	78115457	1000	-	.	gene_id "MSTRG.187990"; transcript_id "MSTRG.187990.3"; exon_number "3";
chr8	StringTie	transcript	78114070	78143617	1000	-	.	gene_id "MSTRG.187990"; transcript_id "MSTRG.187990.4";
chr8	StringTie	exon	78114070	78114944	1000	-	.	gene_id "MSTRG.187990"; transcript_id "MSTRG.187990.4"; exon_number "1";
chr8	StringTie	exon	78135792	78135911	1000	-	.	gene_id "MSTRG.187990"; transcript_id "MSTRG.187990.4"; exon_number "2";
chr8	StringTie	exon	78143346	78143617	1000	-	.	gene_id "MSTRG.187990"; transcript_id "MSTRG.187990.4"; exon_number "3";
chr8	StringTie	transcript	78125403	78143617	1000	-	.	gene_id "MSTRG.187990"; transcript_id "MSTRG.187990.5";
chr8	StringTie	exon	78125403	78125969	1000	-	.	gene_id "MSTRG.187990"; transcript_id "MSTRG.187990.5"; exon_number "1";
chr8	StringTie	exon	78135792	78135911	1000	-	.	gene_id "MSTRG.187990"; transcript_id "MSTRG.187990.5"; exon_number "2";
chr8	StringTie	exon	78143346	78143617	1000	-	.	gene_id "MSTRG.187990"; transcript_id "MSTRG.187990.5"; exon_number "3";
chr8	StringTie	transcript	78141364	78143617	1000	-	.	gene_id "MSTRG.187990"; transcript_id "MSTRG.187990.6";
chr8	StringTie	exon	78141364	78143017	1000	-	.	gene_id "MSTRG.187990"; transcript_id "MSTRG.187990.6"; exon_number "1";
chr8	StringTie	exon	78143346	78143617	1000	-	.	gene_id "MSTRG.187990"; transcript_id "MSTRG.187990.6"; exon_number "2";
chr8	StringTie	transcript	78152322	78153913	1000	+	.	gene_id "MSTRG.187991"; transcript_id "ENST00000520603"; gene_name "RP11-91P17.1"; ref_gene_id "ENSG00000254001";
chr8	StringTie	exon	78152322	78152453	1000	+	.	gene_id "MSTRG.187991"; transcript_id "ENST00000520603"; exon_number "1"; gene_name "RP11-91P17.1"; ref_gene_id "ENSG00000254001";
chr8	StringTie	exon	78153538	78153913	1000	+	.	gene_id "MSTRG.187991"; transcript_id "ENST00000520603"; exon_number "2"; gene_name "RP11-91P17.1"; ref_gene_id "ENSG00000254001";
chr8	StringTie	transcript	78148101	78153913	1000	+	.	gene_id "MSTRG.187991"; transcript_id "ENST00000521879"; gene_name "RP11-91P17.1"; ref_gene_id "ENSG00000254001";
chr8	StringTie	exon	78148101	78148282	1000	+	.	gene_id "MSTRG.187991"; transcript_id "ENST00000521879"; exon_number "1"; gene_name "RP11-91P17.1"; ref_gene_id "ENSG00000254001";
chr8	StringTie	exon	78153538	78153913	1000	+	.	gene_id "MSTRG.187991"; transcript_id "ENST00000521879"; exon_number "2"; gene_name "RP11-91P17.1"; ref_gene_id "ENSG00000254001";
chr8	StringTie	transcript	78147172	78153913	1000	+	.	gene_id "MSTRG.187991"; transcript_id "MSTRG.187991.1";
chr8	StringTie	exon	78147172	78148282	1000	+	.	gene_id "MSTRG.187991"; transcript_id "MSTRG.187991.1"; exon_number "1";
chr8	StringTie	exon	78152312	78153913	1000	+	.	gene_id "MSTRG.187991"; transcript_id "MSTRG.187991.1"; exon_number "2";
chr8	StringTie	transcript	78148037	78153915	1000	+	.	gene_id "MSTRG.187991"; transcript_id "MSTRG.187991.2";
chr8	StringTie	exon	78148037	78148282	1000	+	.	gene_id "MSTRG.187991"; transcript_id "MSTRG.187991.2"; exon_number "1";
chr8	StringTie	exon	78152312	78152453	1000	+	.	gene_id "MSTRG.187991"; transcript_id "MSTRG.187991.2"; exon_number "2";
chr8	StringTie	exon	78153538	78153915	1000	+	.	gene_id "MSTRG.187991"; transcript_id "MSTRG.187991.2"; exon_number "3";
chr8	StringTie	transcript	78154840	78156041	1000	.	.	gene_id "MSTRG.187992"; transcript_id "MSTRG.187992.1";
chr8	StringTie	exon	78154840	78156041	1000	.	.	gene_id "MSTRG.187992"; transcript_id "MSTRG.187992.1"; exon_number "1";
chr8	StringTie	transcript	78160988	78161922	1000	.	.	gene_id "MSTRG.187993"; transcript_id "MSTRG.187993.1";
chr8	StringTie	exon	78160988	78161922	1000	.	.	gene_id "MSTRG.187993"; transcript_id "MSTRG.187993.1"; exon_number "1";
chr8	StringTie	transcript	78165594	78165797	1000	.	.	gene_id "MSTRG.187994"; transcript_id "MSTRG.187994.1";
chr8	StringTie	exon	78165594	78165797	1000	.	.	gene_id "MSTRG.187994"; transcript_id "MSTRG.187994.1"; exon_number "1";
chr8	StringTie	transcript	78166097	78193828	1000	-	.	gene_id "MSTRG.187995"; transcript_id "MSTRG.187995.1";
chr8	StringTie	exon	78166097	78167853	1000	-	.	gene_id "MSTRG.187995"; transcript_id "MSTRG.187995.1"; exon_number "1";
chr8	StringTie	exon	78169009	78169061	1000	-	.	gene_id "MSTRG.187995"; transcript_id "MSTRG.187995.1"; exon_number "2";
chr8	StringTie	exon	78193545	78193828	1000	-	.	gene_id "MSTRG.187995"; transcript_id "MSTRG.187995.1"; exon_number "3";
chr8	StringTie	transcript	78167665	78276656	1000	-	.	gene_id "MSTRG.187995"; transcript_id "MSTRG.187995.2";
chr8	StringTie	exon	78167665	78167853	1000	-	.	gene_id "MSTRG.187995"; transcript_id "MSTRG.187995.2"; exon_number "1";
chr8	StringTie	exon	78169009	78169061	1000	-	.	gene_id "MSTRG.187995"; transcript_id "MSTRG.187995.2"; exon_number "2";
chr8	StringTie	exon	78276637	78276656	1000	-	.	gene_id "MSTRG.187995"; transcript_id "MSTRG.187995.2"; exon_number "3";
chr8	StringTie	transcript	78191953	78193828	1000	-	.	gene_id "MSTRG.187995"; transcript_id "MSTRG.187995.3";
chr8	StringTie	exon	78191953	78193489	1000	-	.	gene_id "MSTRG.187995"; transcript_id "MSTRG.187995.3"; exon_number "1";
chr8	StringTie	exon	78193587	78193828	1000	-	.	gene_id "MSTRG.187995"; transcript_id "MSTRG.187995.3"; exon_number "2";
chr8	StringTie	transcript	78270105	78276718	1000	-	.	gene_id "MSTRG.187995"; transcript_id "MSTRG.187995.4";
chr8	StringTie	exon	78270105	78270370	1000	-	.	gene_id "MSTRG.187995"; transcript_id "MSTRG.187995.4"; exon_number "1";
chr8	StringTie	exon	78276637	78276718	1000	-	.	gene_id "MSTRG.187995"; transcript_id "MSTRG.187995.4"; exon_number "2";
chr8	StringTie	transcript	78198215	78198452	1000	.	.	gene_id "MSTRG.187996"; transcript_id "MSTRG.187996.1";
chr8	StringTie	exon	78198215	78198452	1000	.	.	gene_id "MSTRG.187996"; transcript_id "MSTRG.187996.1"; exon_number "1";
chr8	StringTie	transcript	78207684	78207909	1000	.	.	gene_id "MSTRG.187997"; transcript_id "MSTRG.187997.1";
chr8	StringTie	exon	78207684	78207909	1000	.	.	gene_id "MSTRG.187997"; transcript_id "MSTRG.187997.1"; exon_number "1";
chr8	StringTie	transcript	78211245	78211551	1000	.	.	gene_id "MSTRG.187998"; transcript_id "MSTRG.187998.1";
chr8	StringTie	exon	78211245	78211551	1000	.	.	gene_id "MSTRG.187998"; transcript_id "MSTRG.187998.1"; exon_number "1";
chr8	StringTie	transcript	78232459	78233310	1000	.	.	gene_id "MSTRG.187999"; transcript_id "MSTRG.187999.1";
chr8	StringTie	exon	78232459	78233310	1000	.	.	gene_id "MSTRG.187999"; transcript_id "MSTRG.187999.1"; exon_number "1";
chr1	StringTie	transcript	4134182	4137107	1000	+	.	gene_id "MSTRG.188"; transcript_id "MSTRG.188.1";
chr1	StringTie	exon	4134182	4137107	1000	+	.	gene_id "MSTRG.188"; transcript_id "MSTRG.188.1"; exon_number "1";
chr1	StringTie	transcript	25043841	25044880	1000	+	.	gene_id "MSTRG.1880"; transcript_id "MSTRG.1880.1";
chr1	StringTie	exon	25043841	25043902	1000	+	.	gene_id "MSTRG.1880"; transcript_id "MSTRG.1880.1"; exon_number "1";
chr1	StringTie	exon	25044542	25044880	1000	+	.	gene_id "MSTRG.1880"; transcript_id "MSTRG.1880.1"; exon_number "2";
chr10	StringTie	transcript	8822264	8822596	1000	.	.	gene_id "MSTRG.18800"; transcript_id "MSTRG.18800.1";
chr10	StringTie	exon	8822264	8822596	1000	.	.	gene_id "MSTRG.18800"; transcript_id "MSTRG.18800.1"; exon_number "1";
chr8	StringTie	transcript	78262050	78267159	1000	.	.	gene_id "MSTRG.188000"; transcript_id "MSTRG.188000.1";
chr8	StringTie	exon	78262050	78267159	1000	.	.	gene_id "MSTRG.188000"; transcript_id "MSTRG.188000.1"; exon_number "1";
chr8	StringTie	transcript	78270780	78271535	1000	.	.	gene_id "MSTRG.188001"; transcript_id "MSTRG.188001.1";
chr8	StringTie	exon	78270780	78271535	1000	.	.	gene_id "MSTRG.188001"; transcript_id "MSTRG.188001.1"; exon_number "1";
chr8	StringTie	transcript	78281472	78281712	1000	.	.	gene_id "MSTRG.188002"; transcript_id "MSTRG.188002.1";
chr8	StringTie	exon	78281472	78281712	1000	.	.	gene_id "MSTRG.188002"; transcript_id "MSTRG.188002.1"; exon_number "1";
chr8	StringTie	transcript	78285251	78288624	1000	.	.	gene_id "MSTRG.188003"; transcript_id "MSTRG.188003.1";
chr8	StringTie	exon	78285251	78288624	1000	.	.	gene_id "MSTRG.188003"; transcript_id "MSTRG.188003.1"; exon_number "1";
chr8	StringTie	transcript	78301596	78301817	1000	.	.	gene_id "MSTRG.188004"; transcript_id "MSTRG.188004.1";
chr8	StringTie	exon	78301596	78301817	1000	.	.	gene_id "MSTRG.188004"; transcript_id "MSTRG.188004.1"; exon_number "1";
chr8	StringTie	transcript	78308405	78308610	1000	.	.	gene_id "MSTRG.188005"; transcript_id "MSTRG.188005.1";
chr8	StringTie	exon	78308405	78308610	1000	.	.	gene_id "MSTRG.188005"; transcript_id "MSTRG.188005.1"; exon_number "1";
chr8	StringTie	transcript	78312316	78312726	1000	.	.	gene_id "MSTRG.188006"; transcript_id "MSTRG.188006.1";
chr8	StringTie	exon	78312316	78312726	1000	.	.	gene_id "MSTRG.188006"; transcript_id "MSTRG.188006.1"; exon_number "1";
chr8	StringTie	transcript	78315746	78320816	1000	.	.	gene_id "MSTRG.188007"; transcript_id "MSTRG.188007.1";
chr8	StringTie	exon	78315746	78320816	1000	.	.	gene_id "MSTRG.188007"; transcript_id "MSTRG.188007.1"; exon_number "1";
chr8	StringTie	transcript	78322124	78339731	1000	-	.	gene_id "MSTRG.188008"; transcript_id "MSTRG.188008.1";
chr8	StringTie	exon	78322124	78327592	1000	-	.	gene_id "MSTRG.188008"; transcript_id "MSTRG.188008.1"; exon_number "1";
chr8	StringTie	exon	78339519	78339731	1000	-	.	gene_id "MSTRG.188008"; transcript_id "MSTRG.188008.1"; exon_number "2";
chr8	StringTie	transcript	78326151	78329220	1000	-	.	gene_id "MSTRG.188008"; transcript_id "MSTRG.188008.2";
chr8	StringTie	exon	78326151	78327592	1000	-	.	gene_id "MSTRG.188008"; transcript_id "MSTRG.188008.2"; exon_number "1";
chr8	StringTie	exon	78328640	78329220	1000	-	.	gene_id "MSTRG.188008"; transcript_id "MSTRG.188008.2"; exon_number "2";
chr8	StringTie	transcript	78326151	78329220	1000	-	.	gene_id "MSTRG.188008"; transcript_id "MSTRG.188008.3";
chr8	StringTie	exon	78326151	78327592	1000	-	.	gene_id "MSTRG.188008"; transcript_id "MSTRG.188008.3"; exon_number "1";
chr8	StringTie	exon	78328804	78329220	1000	-	.	gene_id "MSTRG.188008"; transcript_id "MSTRG.188008.3"; exon_number "2";
chr8	StringTie	transcript	78327302	78341737	1000	-	.	gene_id "MSTRG.188008"; transcript_id "MSTRG.188008.4";
chr8	StringTie	exon	78327302	78327592	1000	-	.	gene_id "MSTRG.188008"; transcript_id "MSTRG.188008.4"; exon_number "1";
chr8	StringTie	exon	78341595	78341737	1000	-	.	gene_id "MSTRG.188008"; transcript_id "MSTRG.188008.4"; exon_number "2";
chr8	StringTie	transcript	78341200	78341494	1000	.	.	gene_id "MSTRG.188009"; transcript_id "MSTRG.188009.1";
chr8	StringTie	exon	78341200	78341494	1000	.	.	gene_id "MSTRG.188009"; transcript_id "MSTRG.188009.1"; exon_number "1";
chr10	StringTie	transcript	8824199	8824600	1000	.	.	gene_id "MSTRG.18801"; transcript_id "MSTRG.18801.1";
chr10	StringTie	exon	8824199	8824600	1000	.	.	gene_id "MSTRG.18801"; transcript_id "MSTRG.18801.1"; exon_number "1";
chr8	StringTie	transcript	78345883	78347327	1000	.	.	gene_id "MSTRG.188010"; transcript_id "MSTRG.188010.1";
chr8	StringTie	exon	78345883	78347327	1000	.	.	gene_id "MSTRG.188010"; transcript_id "MSTRG.188010.1"; exon_number "1";
chr8	StringTie	transcript	78349769	78349984	1000	.	.	gene_id "MSTRG.188011"; transcript_id "MSTRG.188011.1";
chr8	StringTie	exon	78349769	78349984	1000	.	.	gene_id "MSTRG.188011"; transcript_id "MSTRG.188011.1"; exon_number "1";
chr8	StringTie	transcript	78350526	78356357	1000	.	.	gene_id "MSTRG.188012"; transcript_id "MSTRG.188012.1";
chr8	StringTie	exon	78350526	78356357	1000	.	.	gene_id "MSTRG.188012"; transcript_id "MSTRG.188012.1"; exon_number "1";
chr8	StringTie	transcript	78359806	78360197	1000	.	.	gene_id "MSTRG.188013"; transcript_id "MSTRG.188013.1";
chr8	StringTie	exon	78359806	78360197	1000	.	.	gene_id "MSTRG.188013"; transcript_id "MSTRG.188013.1"; exon_number "1";
chr8	StringTie	transcript	78362306	78363180	1000	.	.	gene_id "MSTRG.188014"; transcript_id "MSTRG.188014.1";
chr8	StringTie	exon	78362306	78363180	1000	.	.	gene_id "MSTRG.188014"; transcript_id "MSTRG.188014.1"; exon_number "1";
chr8	StringTie	transcript	78367123	78369456	1000	.	.	gene_id "MSTRG.188015"; transcript_id "MSTRG.188015.1";
chr8	StringTie	exon	78367123	78369456	1000	.	.	gene_id "MSTRG.188015"; transcript_id "MSTRG.188015.1"; exon_number "1";
chr8	StringTie	transcript	76980258	77000226	1000	-	.	gene_id "MSTRG.188016"; transcript_id "ENST00000357039"; gene_name "PEX2"; ref_gene_id "ENSG00000164751";
chr8	StringTie	exon	76980258	76984195	1000	-	.	gene_id "MSTRG.188016"; transcript_id "ENST00000357039"; exon_number "1"; gene_name "PEX2"; ref_gene_id "ENSG00000164751";
chr8	StringTie	exon	76986187	76986296	1000	-	.	gene_id "MSTRG.188016"; transcript_id "ENST00000357039"; exon_number "2"; gene_name "PEX2"; ref_gene_id "ENSG00000164751";
chr8	StringTie	exon	76988307	76988338	1000	-	.	gene_id "MSTRG.188016"; transcript_id "ENST00000357039"; exon_number "3"; gene_name "PEX2"; ref_gene_id "ENSG00000164751";
chr8	StringTie	exon	76999990	77000226	1000	-	.	gene_id "MSTRG.188016"; transcript_id "ENST00000357039"; exon_number "4"; gene_name "PEX2"; ref_gene_id "ENSG00000164751";
chr8	StringTie	transcript	76983640	76986527	1000	-	.	gene_id "MSTRG.188016"; transcript_id "ENST00000518986"; gene_name "PEX2"; ref_gene_id "ENSG00000164751";
chr8	StringTie	exon	76983640	76984195	1000	-	.	gene_id "MSTRG.188016"; transcript_id "ENST00000518986"; exon_number "1"; gene_name "PEX2"; ref_gene_id "ENSG00000164751";
chr8	StringTie	exon	76986187	76986296	1000	-	.	gene_id "MSTRG.188016"; transcript_id "ENST00000518986"; exon_number "2"; gene_name "PEX2"; ref_gene_id "ENSG00000164751";
chr8	StringTie	exon	76986494	76986527	1000	-	.	gene_id "MSTRG.188016"; transcript_id "ENST00000518986"; exon_number "3"; gene_name "PEX2"; ref_gene_id "ENSG00000164751";
chr8	StringTie	transcript	76984170	77001044	1000	-	.	gene_id "MSTRG.188016"; transcript_id "ENST00000519956"; gene_name "PEX2"; ref_gene_id "ENSG00000164751";
chr8	StringTie	exon	76984170	76984195	1000	-	.	gene_id "MSTRG.188016"; transcript_id "ENST00000519956"; exon_number "1"; gene_name "PEX2"; ref_gene_id "ENSG00000164751";
chr8	StringTie	exon	76986187	76986296	1000	-	.	gene_id "MSTRG.188016"; transcript_id "ENST00000519956"; exon_number "2"; gene_name "PEX2"; ref_gene_id "ENSG00000164751";
chr8	StringTie	exon	76988307	76988338	1000	-	.	gene_id "MSTRG.188016"; transcript_id "ENST00000519956"; exon_number "3"; gene_name "PEX2"; ref_gene_id "ENSG00000164751";
chr8	StringTie	exon	76999990	77000132	1000	-	.	gene_id "MSTRG.188016"; transcript_id "ENST00000519956"; exon_number "4"; gene_name "PEX2"; ref_gene_id "ENSG00000164751";
chr8	StringTie	exon	77000883	77001044	1000	-	.	gene_id "MSTRG.188016"; transcript_id "ENST00000519956"; exon_number "5"; gene_name "PEX2"; ref_gene_id "ENSG00000164751";
chr8	StringTie	transcript	76982934	77000947	1000	-	.	gene_id "MSTRG.188016"; transcript_id "ENST00000520103"; gene_name "PEX2"; ref_gene_id "ENSG00000164751";
chr8	StringTie	exon	76982934	76984195	1000	-	.	gene_id "MSTRG.188016"; transcript_id "ENST00000520103"; exon_number "1"; gene_name "PEX2"; ref_gene_id "ENSG00000164751";
chr8	StringTie	exon	76999990	77000132	1000	-	.	gene_id "MSTRG.188016"; transcript_id "ENST00000520103"; exon_number "2"; gene_name "PEX2"; ref_gene_id "ENSG00000164751";
chr8	StringTie	exon	77000883	77000947	1000	-	.	gene_id "MSTRG.188016"; transcript_id "ENST00000520103"; exon_number "3"; gene_name "PEX2"; ref_gene_id "ENSG00000164751";
chr8	StringTie	transcript	76987892	77000230	1000	-	.	gene_id "MSTRG.188016"; transcript_id "ENST00000520203"; gene_name "PEX2"; ref_gene_id "ENSG00000164751";
chr8	StringTie	exon	76987892	76988338	1000	-	.	gene_id "MSTRG.188016"; transcript_id "ENST00000520203"; exon_number "1"; gene_name "PEX2"; ref_gene_id "ENSG00000164751";
chr8	StringTie	exon	76999990	77000230	1000	-	.	gene_id "MSTRG.188016"; transcript_id "ENST00000520203"; exon_number "2"; gene_name "PEX2"; ref_gene_id "ENSG00000164751";
chr8	StringTie	transcript	76982957	77000267	1000	-	.	gene_id "MSTRG.188016"; transcript_id "ENST00000522527"; gene_name "PEX2"; ref_gene_id "ENSG00000164751";
chr8	StringTie	exon	76982957	76984195	1000	-	.	gene_id "MSTRG.188016"; transcript_id "ENST00000522527"; exon_number "1"; gene_name "PEX2"; ref_gene_id "ENSG00000164751";
chr8	StringTie	exon	76986187	76986296	1000	-	.	gene_id "MSTRG.188016"; transcript_id "ENST00000522527"; exon_number "2"; gene_name "PEX2"; ref_gene_id "ENSG00000164751";
chr8	StringTie	exon	76999990	77000267	1000	-	.	gene_id "MSTRG.188016"; transcript_id "ENST00000522527"; exon_number "3"; gene_name "PEX2"; ref_gene_id "ENSG00000164751";
chr8	StringTie	transcript	76966768	76966850	1000	-	.	gene_id "MSTRG.188016"; transcript_id "ENST00000584629"; gene_name "MIR3149"; ref_gene_id "ENSG00000266712";
chr8	StringTie	exon	76966768	76966850	1000	-	.	gene_id "MSTRG.188016"; transcript_id "ENST00000584629"; exon_number "1"; gene_name "MIR3149"; ref_gene_id "ENSG00000266712";
chr8	StringTie	transcript	76963634	77011566	1000	-	.	gene_id "MSTRG.188016"; transcript_id "MSTRG.188016.1";
chr8	StringTie	exon	76963634	76984195	1000	-	.	gene_id "MSTRG.188016"; transcript_id "MSTRG.188016.1"; exon_number "1";
chr8	StringTie	exon	76986187	76986296	1000	-	.	gene_id "MSTRG.188016"; transcript_id "MSTRG.188016.1"; exon_number "2";
chr8	StringTie	exon	76988307	76988338	1000	-	.	gene_id "MSTRG.188016"; transcript_id "MSTRG.188016.1"; exon_number "3";
chr8	StringTie	exon	76999990	77000132	1000	-	.	gene_id "MSTRG.188016"; transcript_id "MSTRG.188016.1"; exon_number "4";
chr8	StringTie	exon	77000332	77011566	1000	-	.	gene_id "MSTRG.188016"; transcript_id "MSTRG.188016.1"; exon_number "5";
chr8	StringTie	transcript	76977467	76986759	1000	-	.	gene_id "MSTRG.188016"; transcript_id "MSTRG.188016.10";
chr8	StringTie	exon	76977467	76984195	1000	-	.	gene_id "MSTRG.188016"; transcript_id "MSTRG.188016.10"; exon_number "1";
chr8	StringTie	exon	76986187	76986296	1000	-	.	gene_id "MSTRG.188016"; transcript_id "MSTRG.188016.10"; exon_number "2";
chr8	StringTie	exon	76986585	76986759	1000	-	.	gene_id "MSTRG.188016"; transcript_id "MSTRG.188016.10"; exon_number "3";
chr8	StringTie	transcript	76977523	77001882	1000	-	.	gene_id "MSTRG.188016"; transcript_id "MSTRG.188016.11";
chr8	StringTie	exon	76977523	76984195	1000	-	.	gene_id "MSTRG.188016"; transcript_id "MSTRG.188016.11"; exon_number "1";
chr8	StringTie	exon	76986187	76986296	1000	-	.	gene_id "MSTRG.188016"; transcript_id "MSTRG.188016.11"; exon_number "2";
chr8	StringTie	exon	76988181	76988338	1000	-	.	gene_id "MSTRG.188016"; transcript_id "MSTRG.188016.11"; exon_number "3";
chr8	StringTie	exon	76999990	77001882	1000	-	.	gene_id "MSTRG.188016"; transcript_id "MSTRG.188016.11"; exon_number "4";
chr8	StringTie	transcript	76977957	77008183	1000	-	.	gene_id "MSTRG.188016"; transcript_id "MSTRG.188016.12";
chr8	StringTie	exon	76977957	76984195	1000	-	.	gene_id "MSTRG.188016"; transcript_id "MSTRG.188016.12"; exon_number "1";
chr8	StringTie	exon	76986187	76986296	1000	-	.	gene_id "MSTRG.188016"; transcript_id "MSTRG.188016.12"; exon_number "2";
chr8	StringTie	exon	76988307	76988338	1000	-	.	gene_id "MSTRG.188016"; transcript_id "MSTRG.188016.12"; exon_number "3";
chr8	StringTie	exon	76999990	77000132	1000	-	.	gene_id "MSTRG.188016"; transcript_id "MSTRG.188016.12"; exon_number "4";
chr8	StringTie	exon	77000266	77008183	1000	-	.	gene_id "MSTRG.188016"; transcript_id "MSTRG.188016.12"; exon_number "5";
chr8	StringTie	transcript	76978195	77001882	1000	-	.	gene_id "MSTRG.188016"; transcript_id "MSTRG.188016.13";
chr8	StringTie	exon	76978195	76984193	1000	-	.	gene_id "MSTRG.188016"; transcript_id "MSTRG.188016.13"; exon_number "1";
chr8	StringTie	exon	76986187	76986296	1000	-	.	gene_id "MSTRG.188016"; transcript_id "MSTRG.188016.13"; exon_number "2";
chr8	StringTie	exon	76988181	76988338	1000	-	.	gene_id "MSTRG.188016"; transcript_id "MSTRG.188016.13"; exon_number "3";
chr8	StringTie	exon	76999990	77001882	1000	-	.	gene_id "MSTRG.188016"; transcript_id "MSTRG.188016.13"; exon_number "4";
chr8	StringTie	transcript	76978719	77001548	1000	-	.	gene_id "MSTRG.188016"; transcript_id "MSTRG.188016.14";
chr8	StringTie	exon	76978719	76984193	1000	-	.	gene_id "MSTRG.188016"; transcript_id "MSTRG.188016.14"; exon_number "1";
chr8	StringTie	exon	76986187	76986296	1000	-	.	gene_id "MSTRG.188016"; transcript_id "MSTRG.188016.14"; exon_number "2";
chr8	StringTie	exon	76988307	76988338	1000	-	.	gene_id "MSTRG.188016"; transcript_id "MSTRG.188016.14"; exon_number "3";
chr8	StringTie	exon	76999990	77000132	1000	-	.	gene_id "MSTRG.188016"; transcript_id "MSTRG.188016.14"; exon_number "4";
chr8	StringTie	exon	77000266	77001548	1000	-	.	gene_id "MSTRG.188016"; transcript_id "MSTRG.188016.14"; exon_number "5";
chr8	StringTie	transcript	76978827	77000829	1000	-	.	gene_id "MSTRG.188016"; transcript_id "MSTRG.188016.15";
chr8	StringTie	exon	76978827	76984185	1000	-	.	gene_id "MSTRG.188016"; transcript_id "MSTRG.188016.15"; exon_number "1";
chr8	StringTie	exon	76986187	76986296	1000	-	.	gene_id "MSTRG.188016"; transcript_id "MSTRG.188016.15"; exon_number "2";
chr8	StringTie	exon	76988307	76988338	1000	-	.	gene_id "MSTRG.188016"; transcript_id "MSTRG.188016.15"; exon_number "3";
chr8	StringTie	exon	76999990	77000132	1000	-	.	gene_id "MSTRG.188016"; transcript_id "MSTRG.188016.15"; exon_number "4";
chr8	StringTie	exon	77000332	77000829	1000	-	.	gene_id "MSTRG.188016"; transcript_id "MSTRG.188016.15"; exon_number "5";
chr8	StringTie	transcript	76978990	77001845	1000	-	.	gene_id "MSTRG.188016"; transcript_id "MSTRG.188016.16";
chr8	StringTie	exon	76978990	76984195	1000	-	.	gene_id "MSTRG.188016"; transcript_id "MSTRG.188016.16"; exon_number "1";
chr8	StringTie	exon	76986187	76986296	1000	-	.	gene_id "MSTRG.188016"; transcript_id "MSTRG.188016.16"; exon_number "2";
chr8	StringTie	exon	76988307	76988338	1000	-	.	gene_id "MSTRG.188016"; transcript_id "MSTRG.188016.16"; exon_number "3";
chr8	StringTie	exon	76999990	77000132	1000	-	.	gene_id "MSTRG.188016"; transcript_id "MSTRG.188016.16"; exon_number "4";
chr8	StringTie	exon	77000607	77001845	1000	-	.	gene_id "MSTRG.188016"; transcript_id "MSTRG.188016.16"; exon_number "5";
chr8	StringTie	transcript	76979217	77000304	1000	-	.	gene_id "MSTRG.188016"; transcript_id "MSTRG.188016.17";
chr8	StringTie	exon	76979217	76984193	1000	-	.	gene_id "MSTRG.188016"; transcript_id "MSTRG.188016.17"; exon_number "1";
chr8	StringTie	exon	76999990	77000304	1000	-	.	gene_id "MSTRG.188016"; transcript_id "MSTRG.188016.17"; exon_number "2";
chr8	StringTie	transcript	76979302	77001886	1000	-	.	gene_id "MSTRG.188016"; transcript_id "MSTRG.188016.18";
chr8	StringTie	exon	76979302	76984195	1000	-	.	gene_id "MSTRG.188016"; transcript_id "MSTRG.188016.18"; exon_number "1";
chr8	StringTie	exon	76999990	77000132	1000	-	.	gene_id "MSTRG.188016"; transcript_id "MSTRG.188016.18"; exon_number "2";
chr8	StringTie	exon	77000266	77001886	1000	-	.	gene_id "MSTRG.188016"; transcript_id "MSTRG.188016.18"; exon_number "3";
chr8	StringTie	transcript	76979791	77000134	1000	-	.	gene_id "MSTRG.188016"; transcript_id "MSTRG.188016.19";
chr8	StringTie	exon	76979791	76984193	1000	-	.	gene_id "MSTRG.188016"; transcript_id "MSTRG.188016.19"; exon_number "1";
chr8	StringTie	exon	76986187	76986296	1000	-	.	gene_id "MSTRG.188016"; transcript_id "MSTRG.188016.19"; exon_number "2";
chr8	StringTie	exon	76988307	76988341	1000	-	.	gene_id "MSTRG.188016"; transcript_id "MSTRG.188016.19"; exon_number "3";
chr8	StringTie	exon	76999990	77000134	1000	-	.	gene_id "MSTRG.188016"; transcript_id "MSTRG.188016.19"; exon_number "4";
chr8	StringTie	transcript	76979901	77000123	1000	-	.	gene_id "MSTRG.188016"; transcript_id "MSTRG.188016.20";
chr8	StringTie	exon	76979901	76984185	1000	-	.	gene_id "MSTRG.188016"; transcript_id "MSTRG.188016.20"; exon_number "1";
chr8	StringTie	exon	76986187	76986296	1000	-	.	gene_id "MSTRG.188016"; transcript_id "MSTRG.188016.20"; exon_number "2";
chr8	StringTie	exon	76999990	77000123	1000	-	.	gene_id "MSTRG.188016"; transcript_id "MSTRG.188016.20"; exon_number "3";
chr8	StringTie	transcript	76979926	77002790	1000	-	.	gene_id "MSTRG.188016"; transcript_id "MSTRG.188016.21";
chr8	StringTie	exon	76979926	76981210	1000	-	.	gene_id "MSTRG.188016"; transcript_id "MSTRG.188016.21"; exon_number "1";
chr8	StringTie	exon	76981600	76984195	1000	-	.	gene_id "MSTRG.188016"; transcript_id "MSTRG.188016.21"; exon_number "2";
chr8	StringTie	exon	76999990	77002790	1000	-	.	gene_id "MSTRG.188016"; transcript_id "MSTRG.188016.21"; exon_number "3";
chr8	StringTie	transcript	76979972	77000764	1000	-	.	gene_id "MSTRG.188016"; transcript_id "MSTRG.188016.22";
chr8	StringTie	exon	76979972	76984193	1000	-	.	gene_id "MSTRG.188016"; transcript_id "MSTRG.188016.22"; exon_number "1";
chr8	StringTie	exon	76986187	76986296	1000	-	.	gene_id "MSTRG.188016"; transcript_id "MSTRG.188016.22"; exon_number "2";
chr8	StringTie	exon	76988307	76988338	1000	-	.	gene_id "MSTRG.188016"; transcript_id "MSTRG.188016.22"; exon_number "3";
chr8	StringTie	exon	76999990	77000132	1000	-	.	gene_id "MSTRG.188016"; transcript_id "MSTRG.188016.22"; exon_number "4";
chr8	StringTie	exon	77000435	77000764	1000	-	.	gene_id "MSTRG.188016"; transcript_id "MSTRG.188016.22"; exon_number "5";
chr8	StringTie	transcript	76980157	77001480	1000	-	.	gene_id "MSTRG.188016"; transcript_id "MSTRG.188016.23";
chr8	StringTie	exon	76980157	76984195	1000	-	.	gene_id "MSTRG.188016"; transcript_id "MSTRG.188016.23"; exon_number "1";
chr8	StringTie	exon	76999990	77000132	1000	-	.	gene_id "MSTRG.188016"; transcript_id "MSTRG.188016.23"; exon_number "2";
chr8	StringTie	exon	77000611	77001480	1000	-	.	gene_id "MSTRG.188016"; transcript_id "MSTRG.188016.23"; exon_number "3";
chr8	StringTie	transcript	76980167	77001044	1000	-	.	gene_id "MSTRG.188016"; transcript_id "MSTRG.188016.24";
chr8	StringTie	exon	76980167	76981277	1000	-	.	gene_id "MSTRG.188016"; transcript_id "MSTRG.188016.24"; exon_number "1";
chr8	StringTie	exon	76981436	76984195	1000	-	.	gene_id "MSTRG.188016"; transcript_id "MSTRG.188016.24"; exon_number "2";
chr8	StringTie	exon	76986187	76986296	1000	-	.	gene_id "MSTRG.188016"; transcript_id "MSTRG.188016.24"; exon_number "3";
chr8	StringTie	exon	76988307	76988338	1000	-	.	gene_id "MSTRG.188016"; transcript_id "MSTRG.188016.24"; exon_number "4";
chr8	StringTie	exon	76999990	77000132	1000	-	.	gene_id "MSTRG.188016"; transcript_id "MSTRG.188016.24"; exon_number "5";
chr8	StringTie	exon	77000883	77001044	1000	-	.	gene_id "MSTRG.188016"; transcript_id "MSTRG.188016.24"; exon_number "6";
chr8	StringTie	transcript	76980168	77001112	1000	-	.	gene_id "MSTRG.188016"; transcript_id "MSTRG.188016.25";
chr8	StringTie	exon	76980168	76984195	1000	-	.	gene_id "MSTRG.188016"; transcript_id "MSTRG.188016.25"; exon_number "1";
chr8	StringTie	exon	76986187	76986296	1000	-	.	gene_id "MSTRG.188016"; transcript_id "MSTRG.188016.25"; exon_number "2";
chr8	StringTie	exon	76999990	77000132	1000	-	.	gene_id "MSTRG.188016"; transcript_id "MSTRG.188016.25"; exon_number "3";
chr8	StringTie	exon	77000883	77001112	1000	-	.	gene_id "MSTRG.188016"; transcript_id "MSTRG.188016.25"; exon_number "4";
chr8	StringTie	transcript	76980175	77000109	1000	-	.	gene_id "MSTRG.188016"; transcript_id "MSTRG.188016.26";
chr8	StringTie	exon	76980175	76982683	1000	-	.	gene_id "MSTRG.188016"; transcript_id "MSTRG.188016.26"; exon_number "1";
chr8	StringTie	exon	76982782	76984195	1000	-	.	gene_id "MSTRG.188016"; transcript_id "MSTRG.188016.26"; exon_number "2";
chr8	StringTie	exon	76986187	76986296	1000	-	.	gene_id "MSTRG.188016"; transcript_id "MSTRG.188016.26"; exon_number "3";
chr8	StringTie	exon	76988307	76988338	1000	-	.	gene_id "MSTRG.188016"; transcript_id "MSTRG.188016.26"; exon_number "4";
chr8	StringTie	exon	76999990	77000109	1000	-	.	gene_id "MSTRG.188016"; transcript_id "MSTRG.188016.26"; exon_number "5";
chr8	StringTie	transcript	76980213	76992187	1000	-	.	gene_id "MSTRG.188016"; transcript_id "MSTRG.188016.27";
chr8	StringTie	exon	76980213	76984195	1000	-	.	gene_id "MSTRG.188016"; transcript_id "MSTRG.188016.27"; exon_number "1";
chr8	StringTie	exon	76986187	76986296	1000	-	.	gene_id "MSTRG.188016"; transcript_id "MSTRG.188016.27"; exon_number "2";
chr8	StringTie	exon	76988307	76988338	1000	-	.	gene_id "MSTRG.188016"; transcript_id "MSTRG.188016.27"; exon_number "3";
chr8	StringTie	exon	76991612	76992187	1000	-	.	gene_id "MSTRG.188016"; transcript_id "MSTRG.188016.27"; exon_number "4";
chr8	StringTie	transcript	76980274	77000676	1000	-	.	gene_id "MSTRG.188016"; transcript_id "MSTRG.188016.29";
chr8	StringTie	exon	76980274	76984195	1000	-	.	gene_id "MSTRG.188016"; transcript_id "MSTRG.188016.29"; exon_number "1";
chr8	StringTie	exon	76986187	76986296	1000	-	.	gene_id "MSTRG.188016"; transcript_id "MSTRG.188016.29"; exon_number "2";
chr8	StringTie	exon	76988307	76988338	1000	-	.	gene_id "MSTRG.188016"; transcript_id "MSTRG.188016.29"; exon_number "3";
chr8	StringTie	exon	76999990	77000132	1000	-	.	gene_id "MSTRG.188016"; transcript_id "MSTRG.188016.29"; exon_number "4";
chr8	StringTie	exon	77000611	77000676	1000	-	.	gene_id "MSTRG.188016"; transcript_id "MSTRG.188016.29"; exon_number "5";
chr8	StringTie	transcript	76966924	77001044	1000	-	.	gene_id "MSTRG.188016"; transcript_id "MSTRG.188016.3";
chr8	StringTie	exon	76966924	76981210	1000	-	.	gene_id "MSTRG.188016"; transcript_id "MSTRG.188016.3"; exon_number "1";
chr8	StringTie	exon	76981600	76984195	1000	-	.	gene_id "MSTRG.188016"; transcript_id "MSTRG.188016.3"; exon_number "2";
chr8	StringTie	exon	76986187	76986296	1000	-	.	gene_id "MSTRG.188016"; transcript_id "MSTRG.188016.3"; exon_number "3";
chr8	StringTie	exon	76988307	76988338	1000	-	.	gene_id "MSTRG.188016"; transcript_id "MSTRG.188016.3"; exon_number "4";
chr8	StringTie	exon	76999990	77000132	1000	-	.	gene_id "MSTRG.188016"; transcript_id "MSTRG.188016.3"; exon_number "5";
chr8	StringTie	exon	77000883	77001044	1000	-	.	gene_id "MSTRG.188016"; transcript_id "MSTRG.188016.3"; exon_number "6";
chr8	StringTie	transcript	76980299	77008909	1000	-	.	gene_id "MSTRG.188016"; transcript_id "MSTRG.188016.30";
chr8	StringTie	exon	76980299	76984195	1000	-	.	gene_id "MSTRG.188016"; transcript_id "MSTRG.188016.30"; exon_number "1";
chr8	StringTie	exon	76986187	76986296	1000	-	.	gene_id "MSTRG.188016"; transcript_id "MSTRG.188016.30"; exon_number "2";
chr8	StringTie	exon	76988307	76988338	1000	-	.	gene_id "MSTRG.188016"; transcript_id "MSTRG.188016.30"; exon_number "3";
chr8	StringTie	exon	76999990	77000132	1000	-	.	gene_id "MSTRG.188016"; transcript_id "MSTRG.188016.30"; exon_number "4";
chr8	StringTie	exon	77002687	77008909	1000	-	.	gene_id "MSTRG.188016"; transcript_id "MSTRG.188016.30"; exon_number "5";
chr8	StringTie	transcript	76980302	77000125	1000	-	.	gene_id "MSTRG.188016"; transcript_id "MSTRG.188016.31";
chr8	StringTie	exon	76980302	76984193	1000	-	.	gene_id "MSTRG.188016"; transcript_id "MSTRG.188016.31"; exon_number "1";
chr8	StringTie	exon	76986187	76986296	1000	-	.	gene_id "MSTRG.188016"; transcript_id "MSTRG.188016.31"; exon_number "2";
chr8	StringTie	exon	76988307	76988339	1000	-	.	gene_id "MSTRG.188016"; transcript_id "MSTRG.188016.31"; exon_number "3";
chr8	StringTie	exon	76999992	77000125	1000	-	.	gene_id "MSTRG.188016"; transcript_id "MSTRG.188016.31"; exon_number "4";
chr8	StringTie	transcript	76980430	77000300	1000	-	.	gene_id "MSTRG.188016"; transcript_id "MSTRG.188016.32";
chr8	StringTie	exon	76980430	76984195	1000	-	.	gene_id "MSTRG.188016"; transcript_id "MSTRG.188016.32"; exon_number "1";
chr8	StringTie	exon	76986153	76986296	1000	-	.	gene_id "MSTRG.188016"; transcript_id "MSTRG.188016.32"; exon_number "2";
chr8	StringTie	exon	76988307	76988338	1000	-	.	gene_id "MSTRG.188016"; transcript_id "MSTRG.188016.32"; exon_number "3";
chr8	StringTie	exon	76999990	77000300	1000	-	.	gene_id "MSTRG.188016"; transcript_id "MSTRG.188016.32"; exon_number "4";
chr8	StringTie	transcript	76980437	76991663	1000	-	.	gene_id "MSTRG.188016"; transcript_id "MSTRG.188016.33";
chr8	StringTie	exon	76980437	76984193	1000	-	.	gene_id "MSTRG.188016"; transcript_id "MSTRG.188016.33"; exon_number "1";
chr8	StringTie	exon	76986187	76986296	1000	-	.	gene_id "MSTRG.188016"; transcript_id "MSTRG.188016.33"; exon_number "2";
chr8	StringTie	exon	76988307	76988338	1000	-	.	gene_id "MSTRG.188016"; transcript_id "MSTRG.188016.33"; exon_number "3";
chr8	StringTie	exon	76991612	76991663	1000	-	.	gene_id "MSTRG.188016"; transcript_id "MSTRG.188016.33"; exon_number "4";
chr8	StringTie	transcript	76980450	77000666	1000	-	.	gene_id "MSTRG.188016"; transcript_id "MSTRG.188016.34";
chr8	StringTie	exon	76980450	76984195	1000	-	.	gene_id "MSTRG.188016"; transcript_id "MSTRG.188016.34"; exon_number "1";
chr8	StringTie	exon	76986187	76986296	1000	-	.	gene_id "MSTRG.188016"; transcript_id "MSTRG.188016.34"; exon_number "2";
chr8	StringTie	exon	76999990	77000132	1000	-	.	gene_id "MSTRG.188016"; transcript_id "MSTRG.188016.34"; exon_number "3";
chr8	StringTie	exon	77000332	77000666	1000	-	.	gene_id "MSTRG.188016"; transcript_id "MSTRG.188016.34"; exon_number "4";
chr8	StringTie	transcript	76982889	76988649	1000	-	.	gene_id "MSTRG.188016"; transcript_id "MSTRG.188016.35";
chr8	StringTie	exon	76982889	76984195	1000	-	.	gene_id "MSTRG.188016"; transcript_id "MSTRG.188016.35"; exon_number "1";
chr8	StringTie	exon	76986187	76986296	1000	-	.	gene_id "MSTRG.188016"; transcript_id "MSTRG.188016.35"; exon_number "2";
chr8	StringTie	exon	76988307	76988338	1000	-	.	gene_id "MSTRG.188016"; transcript_id "MSTRG.188016.35"; exon_number "3";
chr8	StringTie	exon	76988477	76988649	1000	-	.	gene_id "MSTRG.188016"; transcript_id "MSTRG.188016.35"; exon_number "4";
chr8	StringTie	transcript	76972807	77001190	1000	-	.	gene_id "MSTRG.188016"; transcript_id "MSTRG.188016.4";
chr8	StringTie	exon	76972807	76984193	1000	-	.	gene_id "MSTRG.188016"; transcript_id "MSTRG.188016.4"; exon_number "1";
chr8	StringTie	exon	76986187	76986296	1000	-	.	gene_id "MSTRG.188016"; transcript_id "MSTRG.188016.4"; exon_number "2";
chr8	StringTie	exon	76988307	76988338	1000	-	.	gene_id "MSTRG.188016"; transcript_id "MSTRG.188016.4"; exon_number "3";
chr8	StringTie	exon	76999990	77001190	1000	-	.	gene_id "MSTRG.188016"; transcript_id "MSTRG.188016.4"; exon_number "4";
chr8	StringTie	transcript	76974087	77000126	1000	-	.	gene_id "MSTRG.188016"; transcript_id "MSTRG.188016.5";
chr8	StringTie	exon	76974087	76984193	1000	-	.	gene_id "MSTRG.188016"; transcript_id "MSTRG.188016.5"; exon_number "1";
chr8	StringTie	exon	76986187	76986296	1000	-	.	gene_id "MSTRG.188016"; transcript_id "MSTRG.188016.5"; exon_number "2";
chr8	StringTie	exon	76988307	76991666	1000	-	.	gene_id "MSTRG.188016"; transcript_id "MSTRG.188016.5"; exon_number "3";
chr8	StringTie	exon	76999990	77000126	1000	-	.	gene_id "MSTRG.188016"; transcript_id "MSTRG.188016.5"; exon_number "4";
chr8	StringTie	transcript	76975323	77003513	1000	-	.	gene_id "MSTRG.188016"; transcript_id "MSTRG.188016.6";
chr8	StringTie	exon	76975323	76984195	1000	-	.	gene_id "MSTRG.188016"; transcript_id "MSTRG.188016.6"; exon_number "1";
chr8	StringTie	exon	76999990	77003513	1000	-	.	gene_id "MSTRG.188016"; transcript_id "MSTRG.188016.6"; exon_number "2";
chr8	StringTie	transcript	76976269	77000244	1000	-	.	gene_id "MSTRG.188016"; transcript_id "MSTRG.188016.7";
chr8	StringTie	exon	76976269	76984193	1000	-	.	gene_id "MSTRG.188016"; transcript_id "MSTRG.188016.7"; exon_number "1";
chr8	StringTie	exon	76986187	76986296	1000	-	.	gene_id "MSTRG.188016"; transcript_id "MSTRG.188016.7"; exon_number "2";
chr8	StringTie	exon	76999990	77000244	1000	-	.	gene_id "MSTRG.188016"; transcript_id "MSTRG.188016.7"; exon_number "3";
chr8	StringTie	transcript	76976481	77003447	1000	-	.	gene_id "MSTRG.188016"; transcript_id "MSTRG.188016.8";
chr8	StringTie	exon	76976481	76984195	1000	-	.	gene_id "MSTRG.188016"; transcript_id "MSTRG.188016.8"; exon_number "1";
chr8	StringTie	exon	76999990	77000132	1000	-	.	gene_id "MSTRG.188016"; transcript_id "MSTRG.188016.8"; exon_number "2";
chr8	StringTie	exon	77000332	77003447	1000	-	.	gene_id "MSTRG.188016"; transcript_id "MSTRG.188016.8"; exon_number "3";
chr8	StringTie	transcript	76976514	77003627	1000	-	.	gene_id "MSTRG.188016"; transcript_id "MSTRG.188016.9";
chr8	StringTie	exon	76976514	76984193	1000	-	.	gene_id "MSTRG.188016"; transcript_id "MSTRG.188016.9"; exon_number "1";
chr8	StringTie	exon	76986187	76986296	1000	-	.	gene_id "MSTRG.188016"; transcript_id "MSTRG.188016.9"; exon_number "2";
chr8	StringTie	exon	76988307	76988338	1000	-	.	gene_id "MSTRG.188016"; transcript_id "MSTRG.188016.9"; exon_number "3";
chr8	StringTie	exon	76999990	77000132	1000	-	.	gene_id "MSTRG.188016"; transcript_id "MSTRG.188016.9"; exon_number "4";
chr8	StringTie	exon	77000332	77003627	1000	-	.	gene_id "MSTRG.188016"; transcript_id "MSTRG.188016.9"; exon_number "5";
chr8	StringTie	transcript	76982380	76983770	1000	+	.	gene_id "MSTRG.188017"; transcript_id "MSTRG.188017.1";
chr8	StringTie	exon	76982380	76982527	1000	+	.	gene_id "MSTRG.188017"; transcript_id "MSTRG.188017.1"; exon_number "1";
chr8	StringTie	exon	76982837	76983037	1000	+	.	gene_id "MSTRG.188017"; transcript_id "MSTRG.188017.1"; exon_number "2";
chr8	StringTie	exon	76983075	76983520	1000	+	.	gene_id "MSTRG.188017"; transcript_id "MSTRG.188017.1"; exon_number "3";
chr8	StringTie	exon	76983641	76983770	1000	+	.	gene_id "MSTRG.188017"; transcript_id "MSTRG.188017.1"; exon_number "4";
chr8	StringTie	transcript	76982527	76982843	1000	+	.	gene_id "MSTRG.188017"; transcript_id "MSTRG.188017.2";
chr8	StringTie	exon	76982527	76982672	1000	+	.	gene_id "MSTRG.188017"; transcript_id "MSTRG.188017.2"; exon_number "1";
chr8	StringTie	exon	76982739	76982843	1000	+	.	gene_id "MSTRG.188017"; transcript_id "MSTRG.188017.2"; exon_number "2";
chr8	StringTie	transcript	76982574	76982991	1000	+	.	gene_id "MSTRG.188017"; transcript_id "MSTRG.188017.3";
chr8	StringTie	exon	76982574	76982712	1000	+	.	gene_id "MSTRG.188017"; transcript_id "MSTRG.188017.3"; exon_number "1";
chr8	StringTie	exon	76982837	76982991	1000	+	.	gene_id "MSTRG.188017"; transcript_id "MSTRG.188017.3"; exon_number "2";
chr8	StringTie	transcript	76983078	76983363	1000	+	.	gene_id "MSTRG.188017"; transcript_id "MSTRG.188017.4";
chr8	StringTie	exon	76983078	76983301	1000	+	.	gene_id "MSTRG.188017"; transcript_id "MSTRG.188017.4"; exon_number "1";
chr8	StringTie	exon	76983338	76983363	1000	+	.	gene_id "MSTRG.188017"; transcript_id "MSTRG.188017.4"; exon_number "2";
chr8	StringTie	transcript	76983108	76983681	1000	+	.	gene_id "MSTRG.188017"; transcript_id "MSTRG.188017.5";
chr8	StringTie	exon	76983108	76983347	1000	+	.	gene_id "MSTRG.188017"; transcript_id "MSTRG.188017.5"; exon_number "1";
chr8	StringTie	exon	76983669	76983681	1000	+	.	gene_id "MSTRG.188017"; transcript_id "MSTRG.188017.5"; exon_number "2";
chr8	StringTie	transcript	76983265	76983839	1000	+	.	gene_id "MSTRG.188017"; transcript_id "MSTRG.188017.6";
chr8	StringTie	exon	76983265	76983418	1000	+	.	gene_id "MSTRG.188017"; transcript_id "MSTRG.188017.6"; exon_number "1";
chr8	StringTie	exon	76983641	76983839	1000	+	.	gene_id "MSTRG.188017"; transcript_id "MSTRG.188017.6"; exon_number "2";
chr8	StringTie	transcript	76983374	76983789	1000	+	.	gene_id "MSTRG.188017"; transcript_id "MSTRG.188017.7";
chr8	StringTie	exon	76983374	76983473	1000	+	.	gene_id "MSTRG.188017"; transcript_id "MSTRG.188017.7"; exon_number "1";
chr8	StringTie	exon	76983543	76983789	1000	+	.	gene_id "MSTRG.188017"; transcript_id "MSTRG.188017.7"; exon_number "2";
chr8	StringTie	transcript	76983458	76983953	1000	+	.	gene_id "MSTRG.188017"; transcript_id "MSTRG.188017.8";
chr8	StringTie	exon	76983458	76983487	1000	+	.	gene_id "MSTRG.188017"; transcript_id "MSTRG.188017.8"; exon_number "1";
chr8	StringTie	exon	76983729	76983953	1000	+	.	gene_id "MSTRG.188017"; transcript_id "MSTRG.188017.8"; exon_number "2";
chr8	StringTie	transcript	76988346	77085732	1000	+	.	gene_id "MSTRG.188018"; transcript_id "MSTRG.188018.1";
chr8	StringTie	exon	76988346	77000358	1000	+	.	gene_id "MSTRG.188018"; transcript_id "MSTRG.188018.1"; exon_number "1";
chr8	StringTie	exon	77002694	77002772	1000	+	.	gene_id "MSTRG.188018"; transcript_id "MSTRG.188018.1"; exon_number "2";
chr8	StringTie	exon	77006808	77007102	1000	+	.	gene_id "MSTRG.188018"; transcript_id "MSTRG.188018.1"; exon_number "3";
chr8	StringTie	exon	77033421	77033487	1000	+	.	gene_id "MSTRG.188018"; transcript_id "MSTRG.188018.1"; exon_number "4";
chr8	StringTie	exon	77035048	77035164	1000	+	.	gene_id "MSTRG.188018"; transcript_id "MSTRG.188018.1"; exon_number "5";
chr8	StringTie	exon	77052976	77053055	1000	+	.	gene_id "MSTRG.188018"; transcript_id "MSTRG.188018.1"; exon_number "6";
chr8	StringTie	exon	77060803	77085732	1000	+	.	gene_id "MSTRG.188018"; transcript_id "MSTRG.188018.1"; exon_number "7";
chr8	StringTie	transcript	77000212	77008204	1000	+	.	gene_id "MSTRG.188018"; transcript_id "MSTRG.188018.10";
chr8	StringTie	exon	77000212	77000358	1000	+	.	gene_id "MSTRG.188018"; transcript_id "MSTRG.188018.10"; exon_number "1";
chr8	StringTie	exon	77000662	77000790	1000	+	.	gene_id "MSTRG.188018"; transcript_id "MSTRG.188018.10"; exon_number "2";
chr8	StringTie	exon	77002694	77002772	1000	+	.	gene_id "MSTRG.188018"; transcript_id "MSTRG.188018.10"; exon_number "3";
chr8	StringTie	exon	77006808	77008204	1000	+	.	gene_id "MSTRG.188018"; transcript_id "MSTRG.188018.10"; exon_number "4";
chr8	StringTie	transcript	77000219	77013071	1000	+	.	gene_id "MSTRG.188018"; transcript_id "MSTRG.188018.11";
chr8	StringTie	exon	77000219	77000333	1000	+	.	gene_id "MSTRG.188018"; transcript_id "MSTRG.188018.11"; exon_number "1";
chr8	StringTie	exon	77006808	77007102	1000	+	.	gene_id "MSTRG.188018"; transcript_id "MSTRG.188018.11"; exon_number "2";
chr8	StringTie	exon	77013052	77013071	1000	+	.	gene_id "MSTRG.188018"; transcript_id "MSTRG.188018.11"; exon_number "3";
chr8	StringTie	transcript	77000231	77013078	1000	+	.	gene_id "MSTRG.188018"; transcript_id "MSTRG.188018.12";
chr8	StringTie	exon	77000231	77000358	1000	+	.	gene_id "MSTRG.188018"; transcript_id "MSTRG.188018.12"; exon_number "1";
chr8	StringTie	exon	77000662	77000790	1000	+	.	gene_id "MSTRG.188018"; transcript_id "MSTRG.188018.12"; exon_number "2";
chr8	StringTie	exon	77001561	77001641	1000	+	.	gene_id "MSTRG.188018"; transcript_id "MSTRG.188018.12"; exon_number "3";
chr8	StringTie	exon	77002694	77002772	1000	+	.	gene_id "MSTRG.188018"; transcript_id "MSTRG.188018.12"; exon_number "4";
chr8	StringTie	exon	77006808	77007102	1000	+	.	gene_id "MSTRG.188018"; transcript_id "MSTRG.188018.12"; exon_number "5";
chr8	StringTie	exon	77013052	77013078	1000	+	.	gene_id "MSTRG.188018"; transcript_id "MSTRG.188018.12"; exon_number "6";
chr8	StringTie	transcript	77000267	77013156	1000	+	.	gene_id "MSTRG.188018"; transcript_id "MSTRG.188018.13";
chr8	StringTie	exon	77000267	77000675	1000	+	.	gene_id "MSTRG.188018"; transcript_id "MSTRG.188018.13"; exon_number "1";
chr8	StringTie	exon	77002694	77002772	1000	+	.	gene_id "MSTRG.188018"; transcript_id "MSTRG.188018.13"; exon_number "2";
chr8	StringTie	exon	77006808	77007102	1000	+	.	gene_id "MSTRG.188018"; transcript_id "MSTRG.188018.13"; exon_number "3";
chr8	StringTie	exon	77013052	77013156	1000	+	.	gene_id "MSTRG.188018"; transcript_id "MSTRG.188018.13"; exon_number "4";
chr8	StringTie	transcript	77000282	77013113	1000	+	.	gene_id "MSTRG.188018"; transcript_id "MSTRG.188018.14";
chr8	StringTie	exon	77000282	77000790	1000	+	.	gene_id "MSTRG.188018"; transcript_id "MSTRG.188018.14"; exon_number "1";
chr8	StringTie	exon	77001561	77001641	1000	+	.	gene_id "MSTRG.188018"; transcript_id "MSTRG.188018.14"; exon_number "2";
chr8	StringTie	exon	77002694	77002772	1000	+	.	gene_id "MSTRG.188018"; transcript_id "MSTRG.188018.14"; exon_number "3";
chr8	StringTie	exon	77006808	77007102	1000	+	.	gene_id "MSTRG.188018"; transcript_id "MSTRG.188018.14"; exon_number "4";
chr8	StringTie	exon	77013055	77013113	1000	+	.	gene_id "MSTRG.188018"; transcript_id "MSTRG.188018.14"; exon_number "5";
chr8	StringTie	transcript	77000306	77008110	1000	+	.	gene_id "MSTRG.188018"; transcript_id "MSTRG.188018.15";
chr8	StringTie	exon	77000306	77000358	1000	+	.	gene_id "MSTRG.188018"; transcript_id "MSTRG.188018.15"; exon_number "1";
chr8	StringTie	exon	77001561	77001641	1000	+	.	gene_id "MSTRG.188018"; transcript_id "MSTRG.188018.15"; exon_number "2";
chr8	StringTie	exon	77002694	77002772	1000	+	.	gene_id "MSTRG.188018"; transcript_id "MSTRG.188018.15"; exon_number "3";
chr8	StringTie	exon	77006808	77008110	1000	+	.	gene_id "MSTRG.188018"; transcript_id "MSTRG.188018.15"; exon_number "4";
chr8	StringTie	transcript	77000386	77008115	1000	+	.	gene_id "MSTRG.188018"; transcript_id "MSTRG.188018.16";
chr8	StringTie	exon	77000386	77000933	1000	+	.	gene_id "MSTRG.188018"; transcript_id "MSTRG.188018.16"; exon_number "1";
chr8	StringTie	exon	77006808	77008115	1000	+	.	gene_id "MSTRG.188018"; transcript_id "MSTRG.188018.16"; exon_number "2";
chr8	StringTie	transcript	77000429	77008109	1000	+	.	gene_id "MSTRG.188018"; transcript_id "MSTRG.188018.17";
chr8	StringTie	exon	77000429	77000841	1000	+	.	gene_id "MSTRG.188018"; transcript_id "MSTRG.188018.17"; exon_number "1";
chr8	StringTie	exon	77002694	77002772	1000	+	.	gene_id "MSTRG.188018"; transcript_id "MSTRG.188018.17"; exon_number "2";
chr8	StringTie	exon	77006808	77008109	1000	+	.	gene_id "MSTRG.188018"; transcript_id "MSTRG.188018.17"; exon_number "3";
chr8	StringTie	transcript	77000470	77007359	1000	+	.	gene_id "MSTRG.188018"; transcript_id "MSTRG.188018.18";
chr8	StringTie	exon	77000470	77000675	1000	+	.	gene_id "MSTRG.188018"; transcript_id "MSTRG.188018.18"; exon_number "1";
chr8	StringTie	exon	77006808	77007359	1000	+	.	gene_id "MSTRG.188018"; transcript_id "MSTRG.188018.18"; exon_number "2";
chr8	StringTie	transcript	77000518	77008111	1000	+	.	gene_id "MSTRG.188018"; transcript_id "MSTRG.188018.19";
chr8	StringTie	exon	77000518	77000790	1000	+	.	gene_id "MSTRG.188018"; transcript_id "MSTRG.188018.19"; exon_number "1";
chr8	StringTie	exon	77002694	77002772	1000	+	.	gene_id "MSTRG.188018"; transcript_id "MSTRG.188018.19"; exon_number "2";
chr8	StringTie	exon	77006812	77008111	1000	+	.	gene_id "MSTRG.188018"; transcript_id "MSTRG.188018.19"; exon_number "3";
chr8	StringTie	transcript	76988346	77046575	1000	+	.	gene_id "MSTRG.188018"; transcript_id "MSTRG.188018.2";
chr8	StringTie	exon	76988346	77001641	1000	+	.	gene_id "MSTRG.188018"; transcript_id "MSTRG.188018.2"; exon_number "1";
chr8	StringTie	exon	77002694	77002772	1000	+	.	gene_id "MSTRG.188018"; transcript_id "MSTRG.188018.2"; exon_number "2";
chr8	StringTie	exon	77006808	77007102	1000	+	.	gene_id "MSTRG.188018"; transcript_id "MSTRG.188018.2"; exon_number "3";
chr8	StringTie	exon	77033421	77033487	1000	+	.	gene_id "MSTRG.188018"; transcript_id "MSTRG.188018.2"; exon_number "4";
chr8	StringTie	exon	77035048	77035164	1000	+	.	gene_id "MSTRG.188018"; transcript_id "MSTRG.188018.2"; exon_number "5";
chr8	StringTie	exon	77036424	77046575	1000	+	.	gene_id "MSTRG.188018"; transcript_id "MSTRG.188018.2"; exon_number "6";
chr8	StringTie	transcript	77000648	77007362	1000	+	.	gene_id "MSTRG.188018"; transcript_id "MSTRG.188018.20";
chr8	StringTie	exon	77000648	77000671	1000	+	.	gene_id "MSTRG.188018"; transcript_id "MSTRG.188018.20"; exon_number "1";
chr8	StringTie	exon	77002694	77002772	1000	+	.	gene_id "MSTRG.188018"; transcript_id "MSTRG.188018.20"; exon_number "2";
chr8	StringTie	exon	77006812	77007362	1000	+	.	gene_id "MSTRG.188018"; transcript_id "MSTRG.188018.20"; exon_number "3";
chr8	StringTie	transcript	77000911	77013197	1000	+	.	gene_id "MSTRG.188018"; transcript_id "MSTRG.188018.21";
chr8	StringTie	exon	77000911	77000933	1000	+	.	gene_id "MSTRG.188018"; transcript_id "MSTRG.188018.21"; exon_number "1";
chr8	StringTie	exon	77002694	77002772	1000	+	.	gene_id "MSTRG.188018"; transcript_id "MSTRG.188018.21"; exon_number "2";
chr8	StringTie	exon	77006808	77007102	1000	+	.	gene_id "MSTRG.188018"; transcript_id "MSTRG.188018.21"; exon_number "3";
chr8	StringTie	exon	77013055	77013197	1000	+	.	gene_id "MSTRG.188018"; transcript_id "MSTRG.188018.21"; exon_number "4";
chr8	StringTie	transcript	77001316	77008028	1000	+	.	gene_id "MSTRG.188018"; transcript_id "MSTRG.188018.22";
chr8	StringTie	exon	77001316	77001641	1000	+	.	gene_id "MSTRG.188018"; transcript_id "MSTRG.188018.22"; exon_number "1";
chr8	StringTie	exon	77006808	77008028	1000	+	.	gene_id "MSTRG.188018"; transcript_id "MSTRG.188018.22"; exon_number "2";
chr8	StringTie	transcript	77001384	77007198	1000	+	.	gene_id "MSTRG.188018"; transcript_id "MSTRG.188018.23";
chr8	StringTie	exon	77001384	77001451	1000	+	.	gene_id "MSTRG.188018"; transcript_id "MSTRG.188018.23"; exon_number "1";
chr8	StringTie	exon	77002694	77002772	1000	+	.	gene_id "MSTRG.188018"; transcript_id "MSTRG.188018.23"; exon_number "2";
chr8	StringTie	exon	77006808	77007198	1000	+	.	gene_id "MSTRG.188018"; transcript_id "MSTRG.188018.23"; exon_number "3";
chr8	StringTie	transcript	77001554	77007364	1000	+	.	gene_id "MSTRG.188018"; transcript_id "MSTRG.188018.24";
chr8	StringTie	exon	77001554	77001641	1000	+	.	gene_id "MSTRG.188018"; transcript_id "MSTRG.188018.24"; exon_number "1";
chr8	StringTie	exon	77002694	77002772	1000	+	.	gene_id "MSTRG.188018"; transcript_id "MSTRG.188018.24"; exon_number "2";
chr8	StringTie	exon	77006812	77007364	1000	+	.	gene_id "MSTRG.188018"; transcript_id "MSTRG.188018.24"; exon_number "3";
chr8	StringTie	transcript	77046674	77085724	1000	+	.	gene_id "MSTRG.188018"; transcript_id "MSTRG.188018.25";
chr8	StringTie	exon	77046674	77053055	1000	+	.	gene_id "MSTRG.188018"; transcript_id "MSTRG.188018.25"; exon_number "1";
chr8	StringTie	exon	77060803	77060920	1000	+	.	gene_id "MSTRG.188018"; transcript_id "MSTRG.188018.25"; exon_number "2";
chr8	StringTie	exon	77064025	77085724	1000	+	.	gene_id "MSTRG.188018"; transcript_id "MSTRG.188018.25"; exon_number "3";
chr8	StringTie	transcript	77083718	77085258	1000	+	.	gene_id "MSTRG.188018"; transcript_id "MSTRG.188018.26";
chr8	StringTie	exon	77083718	77084002	1000	+	.	gene_id "MSTRG.188018"; transcript_id "MSTRG.188018.26"; exon_number "1";
chr8	StringTie	exon	77084782	77085258	1000	+	.	gene_id "MSTRG.188018"; transcript_id "MSTRG.188018.26"; exon_number "2";
chr8	StringTie	transcript	77000117	77013171	1000	+	.	gene_id "MSTRG.188018"; transcript_id "MSTRG.188018.3";
chr8	StringTie	exon	77000117	77000358	1000	+	.	gene_id "MSTRG.188018"; transcript_id "MSTRG.188018.3"; exon_number "1";
chr8	StringTie	exon	77006808	77007102	1000	+	.	gene_id "MSTRG.188018"; transcript_id "MSTRG.188018.3"; exon_number "2";
chr8	StringTie	exon	77013052	77013171	1000	+	.	gene_id "MSTRG.188018"; transcript_id "MSTRG.188018.3"; exon_number "3";
chr8	StringTie	transcript	77000162	77013322	1000	+	.	gene_id "MSTRG.188018"; transcript_id "MSTRG.188018.4";
chr8	StringTie	exon	77000162	77000790	1000	+	.	gene_id "MSTRG.188018"; transcript_id "MSTRG.188018.4"; exon_number "1";
chr8	StringTie	exon	77002694	77002772	1000	+	.	gene_id "MSTRG.188018"; transcript_id "MSTRG.188018.4"; exon_number "2";
chr8	StringTie	exon	77006808	77007102	1000	+	.	gene_id "MSTRG.188018"; transcript_id "MSTRG.188018.4"; exon_number "3";
chr8	StringTie	exon	77013052	77013322	1000	+	.	gene_id "MSTRG.188018"; transcript_id "MSTRG.188018.4"; exon_number "4";
chr8	StringTie	transcript	77000162	77013076	1000	+	.	gene_id "MSTRG.188018"; transcript_id "MSTRG.188018.5";
chr8	StringTie	exon	77000162	77000358	1000	+	.	gene_id "MSTRG.188018"; transcript_id "MSTRG.188018.5"; exon_number "1";
chr8	StringTie	exon	77002694	77002772	1000	+	.	gene_id "MSTRG.188018"; transcript_id "MSTRG.188018.5"; exon_number "2";
chr8	StringTie	exon	77006808	77007102	1000	+	.	gene_id "MSTRG.188018"; transcript_id "MSTRG.188018.5"; exon_number "3";
chr8	StringTie	exon	77013052	77013076	1000	+	.	gene_id "MSTRG.188018"; transcript_id "MSTRG.188018.5"; exon_number "4";
chr8	StringTie	transcript	77000162	77013193	1000	+	.	gene_id "MSTRG.188018"; transcript_id "MSTRG.188018.6";
chr8	StringTie	exon	77000162	77000358	1000	+	.	gene_id "MSTRG.188018"; transcript_id "MSTRG.188018.6"; exon_number "1";
chr8	StringTie	exon	77002694	77002772	1000	+	.	gene_id "MSTRG.188018"; transcript_id "MSTRG.188018.6"; exon_number "2";
chr8	StringTie	exon	77006808	77007102	1000	+	.	gene_id "MSTRG.188018"; transcript_id "MSTRG.188018.6"; exon_number "3";
chr8	StringTie	exon	77013055	77013193	1000	+	.	gene_id "MSTRG.188018"; transcript_id "MSTRG.188018.6"; exon_number "4";
chr8	StringTie	transcript	77000190	77013201	1000	+	.	gene_id "MSTRG.188018"; transcript_id "MSTRG.188018.7";
chr8	StringTie	exon	77000190	77000333	1000	+	.	gene_id "MSTRG.188018"; transcript_id "MSTRG.188018.7"; exon_number "1";
chr8	StringTie	exon	77002694	77002772	1000	+	.	gene_id "MSTRG.188018"; transcript_id "MSTRG.188018.7"; exon_number "2";
chr8	StringTie	exon	77006808	77007102	1000	+	.	gene_id "MSTRG.188018"; transcript_id "MSTRG.188018.7"; exon_number "3";
chr8	StringTie	exon	77013052	77013201	1000	+	.	gene_id "MSTRG.188018"; transcript_id "MSTRG.188018.7"; exon_number "4";
chr8	StringTie	transcript	77000199	77008111	1000	+	.	gene_id "MSTRG.188018"; transcript_id "MSTRG.188018.8";
chr8	StringTie	exon	77000199	77000333	1000	+	.	gene_id "MSTRG.188018"; transcript_id "MSTRG.188018.8"; exon_number "1";
chr8	StringTie	exon	77000662	77000790	1000	+	.	gene_id "MSTRG.188018"; transcript_id "MSTRG.188018.8"; exon_number "2";
chr8	StringTie	exon	77002694	77002772	1000	+	.	gene_id "MSTRG.188018"; transcript_id "MSTRG.188018.8"; exon_number "3";
chr8	StringTie	exon	77006808	77008111	1000	+	.	gene_id "MSTRG.188018"; transcript_id "MSTRG.188018.8"; exon_number "4";
chr8	StringTie	transcript	77000203	77038274	1000	+	.	gene_id "MSTRG.188018"; transcript_id "MSTRG.188018.9";
chr8	StringTie	exon	77000203	77000333	1000	+	.	gene_id "MSTRG.188018"; transcript_id "MSTRG.188018.9"; exon_number "1";
chr8	StringTie	exon	77002694	77002772	1000	+	.	gene_id "MSTRG.188018"; transcript_id "MSTRG.188018.9"; exon_number "2";
chr8	StringTie	exon	77006808	77007102	1000	+	.	gene_id "MSTRG.188018"; transcript_id "MSTRG.188018.9"; exon_number "3";
chr8	StringTie	exon	77033421	77033487	1000	+	.	gene_id "MSTRG.188018"; transcript_id "MSTRG.188018.9"; exon_number "4";
chr8	StringTie	exon	77035048	77035164	1000	+	.	gene_id "MSTRG.188018"; transcript_id "MSTRG.188018.9"; exon_number "5";
chr8	StringTie	exon	77036424	77038274	1000	+	.	gene_id "MSTRG.188018"; transcript_id "MSTRG.188018.9"; exon_number "6";
chr8	StringTie	transcript	77013751	77014028	1000	-	.	gene_id "MSTRG.188019"; transcript_id "ENST00000520730"; gene_name "HIGD1AP18"; ref_gene_id "ENSG00000253952";
chr8	StringTie	exon	77013751	77014028	1000	-	.	gene_id "MSTRG.188019"; transcript_id "ENST00000520730"; exon_number "1"; gene_name "HIGD1AP18"; ref_gene_id "ENSG00000253952";
chr10	StringTie	transcript	8825291	8831372	1000	.	.	gene_id "MSTRG.18802"; transcript_id "MSTRG.18802.1";
chr10	StringTie	exon	8825291	8831372	1000	.	.	gene_id "MSTRG.18802"; transcript_id "MSTRG.18802.1"; exon_number "1";
chr8	StringTie	transcript	77014161	77030741	1000	+	.	gene_id "MSTRG.188020"; transcript_id "MSTRG.188020.1";
chr8	StringTie	exon	77014161	77028355	1000	+	.	gene_id "MSTRG.188020"; transcript_id "MSTRG.188020.1"; exon_number "1";
chr8	StringTie	exon	77029484	77030741	1000	+	.	gene_id "MSTRG.188020"; transcript_id "MSTRG.188020.1"; exon_number "2";
chr8	StringTie	transcript	77035760	77038353	1000	-	.	gene_id "MSTRG.188021"; transcript_id "MSTRG.188021.1";
chr8	StringTie	exon	77035760	77038353	1000	-	.	gene_id "MSTRG.188021"; transcript_id "MSTRG.188021.1"; exon_number "1";
chr8	StringTie	transcript	78373190	78373594	1000	.	.	gene_id "MSTRG.188022"; transcript_id "MSTRG.188022.1";
chr8	StringTie	exon	78373190	78373594	1000	.	.	gene_id "MSTRG.188022"; transcript_id "MSTRG.188022.1"; exon_number "1";
chr8	StringTie	transcript	78370217	78371381	1000	.	.	gene_id "MSTRG.188023"; transcript_id "MSTRG.188023.1";
chr8	StringTie	exon	78370217	78371381	1000	.	.	gene_id "MSTRG.188023"; transcript_id "MSTRG.188023.1"; exon_number "1";
chr8	StringTie	transcript	78374923	78383346	1000	.	.	gene_id "MSTRG.188024"; transcript_id "MSTRG.188024.1";
chr8	StringTie	exon	78374923	78383346	1000	.	.	gene_id "MSTRG.188024"; transcript_id "MSTRG.188024.1"; exon_number "1";
chr8	StringTie	transcript	78394812	78397404	1000	.	.	gene_id "MSTRG.188025"; transcript_id "MSTRG.188025.1";
chr8	StringTie	exon	78394812	78397404	1000	.	.	gene_id "MSTRG.188025"; transcript_id "MSTRG.188025.1"; exon_number "1";
chr8	StringTie	transcript	78397908	78398245	1000	.	.	gene_id "MSTRG.188026"; transcript_id "MSTRG.188026.1";
chr8	StringTie	exon	78397908	78398245	1000	.	.	gene_id "MSTRG.188026"; transcript_id "MSTRG.188026.1"; exon_number "1";
chr8	StringTie	transcript	78399025	78399669	1000	.	.	gene_id "MSTRG.188027"; transcript_id "MSTRG.188027.1";
chr8	StringTie	exon	78399025	78399669	1000	.	.	gene_id "MSTRG.188027"; transcript_id "MSTRG.188027.1"; exon_number "1";
chr8	StringTie	transcript	78398515	78398622	1000	-	.	gene_id "MSTRG.188028"; transcript_id "ENST00000517126"; gene_name "RNU6-1220P"; ref_gene_id "ENSG00000252935";
chr8	StringTie	exon	78398515	78398622	1000	-	.	gene_id "MSTRG.188028"; transcript_id "ENST00000517126"; exon_number "1"; gene_name "RNU6-1220P"; ref_gene_id "ENSG00000252935";
chr8	StringTie	transcript	78617809	78618060	1000	.	.	gene_id "MSTRG.188029"; transcript_id "MSTRG.188029.1";
chr8	StringTie	exon	78617809	78618060	1000	.	.	gene_id "MSTRG.188029"; transcript_id "MSTRG.188029.1"; exon_number "1";
chr10	StringTie	transcript	8833256	8833637	1000	.	.	gene_id "MSTRG.18803"; transcript_id "MSTRG.18803.1";
chr10	StringTie	exon	8833256	8833637	1000	.	.	gene_id "MSTRG.18803"; transcript_id "MSTRG.18803.1"; exon_number "1";
chr8	StringTie	transcript	78622185	78626190	1000	.	.	gene_id "MSTRG.188030"; transcript_id "MSTRG.188030.1";
chr8	StringTie	exon	78622185	78626190	1000	.	.	gene_id "MSTRG.188030"; transcript_id "MSTRG.188030.1"; exon_number "1";
chr8	StringTie	transcript	78627306	78630430	1000	-	.	gene_id "MSTRG.188031"; transcript_id "MSTRG.188031.1";
chr8	StringTie	exon	78627306	78630430	1000	-	.	gene_id "MSTRG.188031"; transcript_id "MSTRG.188031.1"; exon_number "1";
chr8	StringTie	transcript	78639986	78640759	1000	.	.	gene_id "MSTRG.188032"; transcript_id "MSTRG.188032.1";
chr8	StringTie	exon	78639986	78640759	1000	.	.	gene_id "MSTRG.188032"; transcript_id "MSTRG.188032.1"; exon_number "1";
chr8	StringTie	transcript	78661058	78664338	1000	.	.	gene_id "MSTRG.188033"; transcript_id "MSTRG.188033.1";
chr8	StringTie	exon	78661058	78664338	1000	.	.	gene_id "MSTRG.188033"; transcript_id "MSTRG.188033.1"; exon_number "1";
chr8	StringTie	transcript	78535026	78558497	1000	-	.	gene_id "MSTRG.188034"; transcript_id "ENST00000519242"; gene_name "PKIA-AS1"; ref_gene_id "ENSG00000254266";
chr8	StringTie	exon	78535026	78535721	1000	-	.	gene_id "MSTRG.188034"; transcript_id "ENST00000519242"; exon_number "1"; gene_name "PKIA-AS1"; ref_gene_id "ENSG00000254266";
chr8	StringTie	exon	78535850	78535973	1000	-	.	gene_id "MSTRG.188034"; transcript_id "ENST00000519242"; exon_number "2"; gene_name "PKIA-AS1"; ref_gene_id "ENSG00000254266";
chr8	StringTie	exon	78556499	78556599	1000	-	.	gene_id "MSTRG.188034"; transcript_id "ENST00000519242"; exon_number "3"; gene_name "PKIA-AS1"; ref_gene_id "ENSG00000254266";
chr8	StringTie	exon	78558424	78558497	1000	-	.	gene_id "MSTRG.188034"; transcript_id "ENST00000519242"; exon_number "4"; gene_name "PKIA-AS1"; ref_gene_id "ENSG00000254266";
chr8	StringTie	transcript	78533892	78558503	1000	-	.	gene_id "MSTRG.188034"; transcript_id "ENST00000522302"; gene_name "PKIA-AS1"; ref_gene_id "ENSG00000254266";
chr8	StringTie	exon	78533892	78535721	1000	-	.	gene_id "MSTRG.188034"; transcript_id "ENST00000522302"; exon_number "1"; gene_name "PKIA-AS1"; ref_gene_id "ENSG00000254266";
chr8	StringTie	exon	78556499	78556599	1000	-	.	gene_id "MSTRG.188034"; transcript_id "ENST00000522302"; exon_number "2"; gene_name "PKIA-AS1"; ref_gene_id "ENSG00000254266";
chr8	StringTie	exon	78558424	78558503	1000	-	.	gene_id "MSTRG.188034"; transcript_id "ENST00000522302"; exon_number "3"; gene_name "PKIA-AS1"; ref_gene_id "ENSG00000254266";
chr8	StringTie	transcript	78426103	78558493	1000	-	.	gene_id "MSTRG.188034"; transcript_id "ENST00000522807"; gene_name "PKIA-AS1"; ref_gene_id "ENSG00000254266";
chr8	StringTie	exon	78426103	78426448	1000	-	.	gene_id "MSTRG.188034"; transcript_id "ENST00000522807"; exon_number "1"; gene_name "PKIA-AS1"; ref_gene_id "ENSG00000254266";
chr8	StringTie	exon	78430856	78430948	1000	-	.	gene_id "MSTRG.188034"; transcript_id "ENST00000522807"; exon_number "2"; gene_name "PKIA-AS1"; ref_gene_id "ENSG00000254266";
chr8	StringTie	exon	78480254	78480335	1000	-	.	gene_id "MSTRG.188034"; transcript_id "ENST00000522807"; exon_number "3"; gene_name "PKIA-AS1"; ref_gene_id "ENSG00000254266";
chr8	StringTie	exon	78556499	78556599	1000	-	.	gene_id "MSTRG.188034"; transcript_id "ENST00000522807"; exon_number "4"; gene_name "PKIA-AS1"; ref_gene_id "ENSG00000254266";
chr8	StringTie	exon	78558424	78558493	1000	-	.	gene_id "MSTRG.188034"; transcript_id "ENST00000522807"; exon_number "5"; gene_name "PKIA-AS1"; ref_gene_id "ENSG00000254266";
chr8	StringTie	transcript	78401284	78405720	1000	-	.	gene_id "MSTRG.188034"; transcript_id "MSTRG.188034.1";
chr8	StringTie	exon	78401284	78401842	1000	-	.	gene_id "MSTRG.188034"; transcript_id "MSTRG.188034.1"; exon_number "1";
chr8	StringTie	exon	78404792	78405720	1000	-	.	gene_id "MSTRG.188034"; transcript_id "MSTRG.188034.1"; exon_number "2";
chr8	StringTie	transcript	78460536	78484817	1000	-	.	gene_id "MSTRG.188034"; transcript_id "MSTRG.188034.10";
chr8	StringTie	exon	78460536	78460610	1000	-	.	gene_id "MSTRG.188034"; transcript_id "MSTRG.188034.10"; exon_number "1";
chr8	StringTie	exon	78484687	78484817	1000	-	.	gene_id "MSTRG.188034"; transcript_id "MSTRG.188034.10"; exon_number "2";
chr8	StringTie	transcript	78460536	78484788	1000	-	.	gene_id "MSTRG.188034"; transcript_id "MSTRG.188034.11";
chr8	StringTie	exon	78460536	78460607	1000	-	.	gene_id "MSTRG.188034"; transcript_id "MSTRG.188034.11"; exon_number "1";
chr8	StringTie	exon	78480254	78480335	1000	-	.	gene_id "MSTRG.188034"; transcript_id "MSTRG.188034.11"; exon_number "2";
chr8	StringTie	exon	78484687	78484788	1000	-	.	gene_id "MSTRG.188034"; transcript_id "MSTRG.188034.11"; exon_number "3";
chr8	StringTie	transcript	78460737	78484817	1000	-	.	gene_id "MSTRG.188034"; transcript_id "MSTRG.188034.12";
chr8	StringTie	exon	78460737	78461481	1000	-	.	gene_id "MSTRG.188034"; transcript_id "MSTRG.188034.12"; exon_number "1";
chr8	StringTie	exon	78480254	78480335	1000	-	.	gene_id "MSTRG.188034"; transcript_id "MSTRG.188034.12"; exon_number "2";
chr8	StringTie	exon	78484687	78484817	1000	-	.	gene_id "MSTRG.188034"; transcript_id "MSTRG.188034.12"; exon_number "3";
chr8	StringTie	transcript	78542768	78558529	1000	-	.	gene_id "MSTRG.188034"; transcript_id "MSTRG.188034.15";
chr8	StringTie	exon	78542768	78542961	1000	-	.	gene_id "MSTRG.188034"; transcript_id "MSTRG.188034.15"; exon_number "1";
chr8	StringTie	exon	78556499	78556599	1000	-	.	gene_id "MSTRG.188034"; transcript_id "MSTRG.188034.15"; exon_number "2";
chr8	StringTie	exon	78558424	78558529	1000	-	.	gene_id "MSTRG.188034"; transcript_id "MSTRG.188034.15"; exon_number "3";
chr8	StringTie	transcript	78401284	78445293	1000	-	.	gene_id "MSTRG.188034"; transcript_id "MSTRG.188034.2";
chr8	StringTie	exon	78401284	78401842	1000	-	.	gene_id "MSTRG.188034"; transcript_id "MSTRG.188034.2"; exon_number "1";
chr8	StringTie	exon	78406908	78407000	1000	-	.	gene_id "MSTRG.188034"; transcript_id "MSTRG.188034.2"; exon_number "2";
chr8	StringTie	exon	78430856	78430948	1000	-	.	gene_id "MSTRG.188034"; transcript_id "MSTRG.188034.2"; exon_number "3";
chr8	StringTie	exon	78444846	78445293	1000	-	.	gene_id "MSTRG.188034"; transcript_id "MSTRG.188034.2"; exon_number "4";
chr8	StringTie	transcript	78423251	78445483	1000	-	.	gene_id "MSTRG.188034"; transcript_id "MSTRG.188034.3";
chr8	StringTie	exon	78423251	78423364	1000	-	.	gene_id "MSTRG.188034"; transcript_id "MSTRG.188034.3"; exon_number "1";
chr8	StringTie	exon	78430856	78430948	1000	-	.	gene_id "MSTRG.188034"; transcript_id "MSTRG.188034.3"; exon_number "2";
chr8	StringTie	exon	78444846	78445483	1000	-	.	gene_id "MSTRG.188034"; transcript_id "MSTRG.188034.3"; exon_number "3";
chr8	StringTie	transcript	78426654	78445486	1000	-	.	gene_id "MSTRG.188034"; transcript_id "MSTRG.188034.5";
chr8	StringTie	exon	78426654	78427314	1000	-	.	gene_id "MSTRG.188034"; transcript_id "MSTRG.188034.5"; exon_number "1";
chr8	StringTie	exon	78430856	78430948	1000	-	.	gene_id "MSTRG.188034"; transcript_id "MSTRG.188034.5"; exon_number "2";
chr8	StringTie	exon	78444846	78445486	1000	-	.	gene_id "MSTRG.188034"; transcript_id "MSTRG.188034.5"; exon_number "3";
chr8	StringTie	transcript	78427469	78445406	1000	-	.	gene_id "MSTRG.188034"; transcript_id "MSTRG.188034.6";
chr8	StringTie	exon	78427469	78427492	1000	-	.	gene_id "MSTRG.188034"; transcript_id "MSTRG.188034.6"; exon_number "1";
chr8	StringTie	exon	78430856	78430948	1000	-	.	gene_id "MSTRG.188034"; transcript_id "MSTRG.188034.6"; exon_number "2";
chr8	StringTie	exon	78444846	78445406	1000	-	.	gene_id "MSTRG.188034"; transcript_id "MSTRG.188034.6"; exon_number "3";
chr8	StringTie	transcript	78430855	78445282	1000	-	.	gene_id "MSTRG.188034"; transcript_id "MSTRG.188034.7";
chr8	StringTie	exon	78430855	78430948	1000	-	.	gene_id "MSTRG.188034"; transcript_id "MSTRG.188034.7"; exon_number "1";
chr8	StringTie	exon	78444564	78445282	1000	-	.	gene_id "MSTRG.188034"; transcript_id "MSTRG.188034.7"; exon_number "2";
chr8	StringTie	transcript	78430856	78508761	1000	-	.	gene_id "MSTRG.188034"; transcript_id "MSTRG.188034.8";
chr8	StringTie	exon	78430856	78430948	1000	-	.	gene_id "MSTRG.188034"; transcript_id "MSTRG.188034.8"; exon_number "1";
chr8	StringTie	exon	78508285	78508761	1000	-	.	gene_id "MSTRG.188034"; transcript_id "MSTRG.188034.8"; exon_number "2";
chr8	StringTie	transcript	78460466	78484850	1000	-	.	gene_id "MSTRG.188034"; transcript_id "MSTRG.188034.9";
chr8	StringTie	exon	78460466	78460610	1000	-	.	gene_id "MSTRG.188034"; transcript_id "MSTRG.188034.9"; exon_number "1";
chr8	StringTie	exon	78480254	78480335	1000	-	.	gene_id "MSTRG.188034"; transcript_id "MSTRG.188034.9"; exon_number "2";
chr8	StringTie	exon	78484687	78484850	1000	-	.	gene_id "MSTRG.188034"; transcript_id "MSTRG.188034.9"; exon_number "3";
chr8	StringTie	transcript	78414376	78428776	1000	+	.	gene_id "MSTRG.188035"; transcript_id "MSTRG.188035.1";
chr8	StringTie	exon	78414376	78414438	1000	+	.	gene_id "MSTRG.188035"; transcript_id "MSTRG.188035.1"; exon_number "1";
chr8	StringTie	exon	78420791	78420913	1000	+	.	gene_id "MSTRG.188035"; transcript_id "MSTRG.188035.1"; exon_number "2";
chr8	StringTie	exon	78427168	78428776	1000	+	.	gene_id "MSTRG.188035"; transcript_id "MSTRG.188035.1"; exon_number "3";
chr8	StringTie	transcript	78453201	78454391	1000	.	.	gene_id "MSTRG.188036"; transcript_id "MSTRG.188036.1";
chr8	StringTie	exon	78453201	78454391	1000	.	.	gene_id "MSTRG.188036"; transcript_id "MSTRG.188036.1"; exon_number "1";
chr8	StringTie	transcript	78516355	78603185	1000	+	.	gene_id "MSTRG.188037"; transcript_id "ENST00000352966"; gene_name "PKIA"; ref_gene_id "ENSG00000171033";
chr8	StringTie	exon	78516355	78516468	1000	+	.	gene_id "MSTRG.188037"; transcript_id "ENST00000352966"; exon_number "1"; gene_name "PKIA"; ref_gene_id "ENSG00000171033";
chr8	StringTie	exon	78598358	78598535	1000	+	.	gene_id "MSTRG.188037"; transcript_id "ENST00000352966"; exon_number "2"; gene_name "PKIA"; ref_gene_id "ENSG00000171033";
chr8	StringTie	exon	78601742	78603185	1000	+	.	gene_id "MSTRG.188037"; transcript_id "ENST00000352966"; exon_number "3"; gene_name "PKIA"; ref_gene_id "ENSG00000171033";
chr8	StringTie	transcript	78516139	78605267	1000	+	.	gene_id "MSTRG.188037"; transcript_id "ENST00000396418"; gene_name "PKIA"; ref_gene_id "ENSG00000171033";
chr8	StringTie	exon	78516139	78516468	1000	+	.	gene_id "MSTRG.188037"; transcript_id "ENST00000396418"; exon_number "1"; gene_name "PKIA"; ref_gene_id "ENSG00000171033";
chr8	StringTie	exon	78572811	78572939	1000	+	.	gene_id "MSTRG.188037"; transcript_id "ENST00000396418"; exon_number "2"; gene_name "PKIA"; ref_gene_id "ENSG00000171033";
chr8	StringTie	exon	78598358	78598535	1000	+	.	gene_id "MSTRG.188037"; transcript_id "ENST00000396418"; exon_number "3"; gene_name "PKIA"; ref_gene_id "ENSG00000171033";
chr8	StringTie	exon	78601742	78605267	1000	+	.	gene_id "MSTRG.188037"; transcript_id "ENST00000396418"; exon_number "4"; gene_name "PKIA"; ref_gene_id "ENSG00000171033";
chr8	StringTie	transcript	78591231	78602098	1000	+	.	gene_id "MSTRG.188037"; transcript_id "ENST00000518467"; gene_name "PKIA"; ref_gene_id "ENSG00000171033";
chr8	StringTie	exon	78591231	78591283	1000	+	.	gene_id "MSTRG.188037"; transcript_id "ENST00000518467"; exon_number "1"; gene_name "PKIA"; ref_gene_id "ENSG00000171033";
chr8	StringTie	exon	78598358	78598535	1000	+	.	gene_id "MSTRG.188037"; transcript_id "ENST00000518467"; exon_number "2"; gene_name "PKIA"; ref_gene_id "ENSG00000171033";
chr8	StringTie	exon	78601742	78602098	1000	+	.	gene_id "MSTRG.188037"; transcript_id "ENST00000518467"; exon_number "3"; gene_name "PKIA"; ref_gene_id "ENSG00000171033";
chr8	StringTie	transcript	78605952	78609705	1000	+	.	gene_id "MSTRG.188037"; transcript_id "ENST00000565862"; gene_name "RP11-594N15.3"; ref_gene_id "ENSG00000260398";
chr8	StringTie	exon	78605952	78609705	1000	+	.	gene_id "MSTRG.188037"; transcript_id "ENST00000565862"; exon_number "1"; gene_name "RP11-594N15.3"; ref_gene_id "ENSG00000260398";
chr8	StringTie	transcript	78516033	78535707	1000	+	.	gene_id "MSTRG.188037"; transcript_id "MSTRG.188037.1";
chr8	StringTie	exon	78516033	78516468	1000	+	.	gene_id "MSTRG.188037"; transcript_id "MSTRG.188037.1"; exon_number "1";
chr8	StringTie	exon	78535382	78535707	1000	+	.	gene_id "MSTRG.188037"; transcript_id "MSTRG.188037.1"; exon_number "2";
chr8	StringTie	transcript	78516309	78614168	1000	+	.	gene_id "MSTRG.188037"; transcript_id "MSTRG.188037.10";
chr8	StringTie	exon	78516309	78516468	1000	+	.	gene_id "MSTRG.188037"; transcript_id "MSTRG.188037.10"; exon_number "1";
chr8	StringTie	exon	78558343	78558556	1000	+	.	gene_id "MSTRG.188037"; transcript_id "MSTRG.188037.10"; exon_number "2";
chr8	StringTie	exon	78572811	78572939	1000	+	.	gene_id "MSTRG.188037"; transcript_id "MSTRG.188037.10"; exon_number "3";
chr8	StringTie	exon	78592505	78592580	1000	+	.	gene_id "MSTRG.188037"; transcript_id "MSTRG.188037.10"; exon_number "4";
chr8	StringTie	exon	78598358	78598535	1000	+	.	gene_id "MSTRG.188037"; transcript_id "MSTRG.188037.10"; exon_number "5";
chr8	StringTie	exon	78601742	78614168	1000	+	.	gene_id "MSTRG.188037"; transcript_id "MSTRG.188037.10"; exon_number "6";
chr8	StringTie	transcript	78516309	78613928	1000	+	.	gene_id "MSTRG.188037"; transcript_id "MSTRG.188037.11";
chr8	StringTie	exon	78516309	78516468	1000	+	.	gene_id "MSTRG.188037"; transcript_id "MSTRG.188037.11"; exon_number "1";
chr8	StringTie	exon	78567481	78567594	1000	+	.	gene_id "MSTRG.188037"; transcript_id "MSTRG.188037.11"; exon_number "2";
chr8	StringTie	exon	78572811	78572939	1000	+	.	gene_id "MSTRG.188037"; transcript_id "MSTRG.188037.11"; exon_number "3";
chr8	StringTie	exon	78592505	78592580	1000	+	.	gene_id "MSTRG.188037"; transcript_id "MSTRG.188037.11"; exon_number "4";
chr8	StringTie	exon	78598358	78598535	1000	+	.	gene_id "MSTRG.188037"; transcript_id "MSTRG.188037.11"; exon_number "5";
chr8	StringTie	exon	78601742	78613928	1000	+	.	gene_id "MSTRG.188037"; transcript_id "MSTRG.188037.11"; exon_number "6";
chr8	StringTie	transcript	78516309	78614433	1000	+	.	gene_id "MSTRG.188037"; transcript_id "MSTRG.188037.12";
chr8	StringTie	exon	78516309	78516468	1000	+	.	gene_id "MSTRG.188037"; transcript_id "MSTRG.188037.12"; exon_number "1";
chr8	StringTie	exon	78558343	78558556	1000	+	.	gene_id "MSTRG.188037"; transcript_id "MSTRG.188037.12"; exon_number "2";
chr8	StringTie	exon	78567481	78567594	1000	+	.	gene_id "MSTRG.188037"; transcript_id "MSTRG.188037.12"; exon_number "3";
chr8	StringTie	exon	78572811	78572939	1000	+	.	gene_id "MSTRG.188037"; transcript_id "MSTRG.188037.12"; exon_number "4";
chr8	StringTie	exon	78598358	78598535	1000	+	.	gene_id "MSTRG.188037"; transcript_id "MSTRG.188037.12"; exon_number "5";
chr8	StringTie	exon	78601742	78614433	1000	+	.	gene_id "MSTRG.188037"; transcript_id "MSTRG.188037.12"; exon_number "6";
chr8	StringTie	transcript	78516327	78605270	1000	+	.	gene_id "MSTRG.188037"; transcript_id "MSTRG.188037.13";
chr8	StringTie	exon	78516327	78516468	1000	+	.	gene_id "MSTRG.188037"; transcript_id "MSTRG.188037.13"; exon_number "1";
chr8	StringTie	exon	78558343	78558556	1000	+	.	gene_id "MSTRG.188037"; transcript_id "MSTRG.188037.13"; exon_number "2";
chr8	StringTie	exon	78572811	78572939	1000	+	.	gene_id "MSTRG.188037"; transcript_id "MSTRG.188037.13"; exon_number "3";
chr8	StringTie	exon	78587252	78587397	1000	+	.	gene_id "MSTRG.188037"; transcript_id "MSTRG.188037.13"; exon_number "4";
chr8	StringTie	exon	78598358	78598535	1000	+	.	gene_id "MSTRG.188037"; transcript_id "MSTRG.188037.13"; exon_number "5";
chr8	StringTie	exon	78601742	78605270	1000	+	.	gene_id "MSTRG.188037"; transcript_id "MSTRG.188037.13"; exon_number "6";
chr8	StringTie	transcript	78516327	78605299	1000	+	.	gene_id "MSTRG.188037"; transcript_id "MSTRG.188037.14";
chr8	StringTie	exon	78516327	78516468	1000	+	.	gene_id "MSTRG.188037"; transcript_id "MSTRG.188037.14"; exon_number "1";
chr8	StringTie	exon	78567481	78567594	1000	+	.	gene_id "MSTRG.188037"; transcript_id "MSTRG.188037.14"; exon_number "2";
chr8	StringTie	exon	78572811	78572939	1000	+	.	gene_id "MSTRG.188037"; transcript_id "MSTRG.188037.14"; exon_number "3";
chr8	StringTie	exon	78587252	78587397	1000	+	.	gene_id "MSTRG.188037"; transcript_id "MSTRG.188037.14"; exon_number "4";
chr8	StringTie	exon	78598358	78598535	1000	+	.	gene_id "MSTRG.188037"; transcript_id "MSTRG.188037.14"; exon_number "5";
chr8	StringTie	exon	78601742	78605299	1000	+	.	gene_id "MSTRG.188037"; transcript_id "MSTRG.188037.14"; exon_number "6";
chr8	StringTie	transcript	78516337	78614053	1000	+	.	gene_id "MSTRG.188037"; transcript_id "MSTRG.188037.15";
chr8	StringTie	exon	78516337	78516468	1000	+	.	gene_id "MSTRG.188037"; transcript_id "MSTRG.188037.15"; exon_number "1";
chr8	StringTie	exon	78558343	78558556	1000	+	.	gene_id "MSTRG.188037"; transcript_id "MSTRG.188037.15"; exon_number "2";
chr8	StringTie	exon	78567481	78567594	1000	+	.	gene_id "MSTRG.188037"; transcript_id "MSTRG.188037.15"; exon_number "3";
chr8	StringTie	exon	78572811	78572939	1000	+	.	gene_id "MSTRG.188037"; transcript_id "MSTRG.188037.15"; exon_number "4";
chr8	StringTie	exon	78587252	78587397	1000	+	.	gene_id "MSTRG.188037"; transcript_id "MSTRG.188037.15"; exon_number "5";
chr8	StringTie	exon	78598358	78598535	1000	+	.	gene_id "MSTRG.188037"; transcript_id "MSTRG.188037.15"; exon_number "6";
chr8	StringTie	exon	78601742	78614053	1000	+	.	gene_id "MSTRG.188037"; transcript_id "MSTRG.188037.15"; exon_number "7";
chr8	StringTie	transcript	78516340	78613896	1000	+	.	gene_id "MSTRG.188037"; transcript_id "MSTRG.188037.16";
chr8	StringTie	exon	78516340	78516468	1000	+	.	gene_id "MSTRG.188037"; transcript_id "MSTRG.188037.16"; exon_number "1";
chr8	StringTie	exon	78542702	78542733	1000	+	.	gene_id "MSTRG.188037"; transcript_id "MSTRG.188037.16"; exon_number "2";
chr8	StringTie	exon	78558343	78558556	1000	+	.	gene_id "MSTRG.188037"; transcript_id "MSTRG.188037.16"; exon_number "3";
chr8	StringTie	exon	78572811	78572939	1000	+	.	gene_id "MSTRG.188037"; transcript_id "MSTRG.188037.16"; exon_number "4";
chr8	StringTie	exon	78587252	78587397	1000	+	.	gene_id "MSTRG.188037"; transcript_id "MSTRG.188037.16"; exon_number "5";
chr8	StringTie	exon	78598358	78598535	1000	+	.	gene_id "MSTRG.188037"; transcript_id "MSTRG.188037.16"; exon_number "6";
chr8	StringTie	exon	78601742	78613896	1000	+	.	gene_id "MSTRG.188037"; transcript_id "MSTRG.188037.16"; exon_number "7";
chr8	StringTie	transcript	78516343	78614313	1000	+	.	gene_id "MSTRG.188037"; transcript_id "MSTRG.188037.17";
chr8	StringTie	exon	78516343	78516468	1000	+	.	gene_id "MSTRG.188037"; transcript_id "MSTRG.188037.17"; exon_number "1";
chr8	StringTie	exon	78558343	78558556	1000	+	.	gene_id "MSTRG.188037"; transcript_id "MSTRG.188037.17"; exon_number "2";
chr8	StringTie	exon	78572811	78572939	1000	+	.	gene_id "MSTRG.188037"; transcript_id "MSTRG.188037.17"; exon_number "3";
chr8	StringTie	exon	78598358	78598535	1000	+	.	gene_id "MSTRG.188037"; transcript_id "MSTRG.188037.17"; exon_number "4";
chr8	StringTie	exon	78601745	78614313	1000	+	.	gene_id "MSTRG.188037"; transcript_id "MSTRG.188037.17"; exon_number "5";
chr8	StringTie	transcript	78516356	78611273	1000	+	.	gene_id "MSTRG.188037"; transcript_id "MSTRG.188037.19";
chr8	StringTie	exon	78516356	78516468	1000	+	.	gene_id "MSTRG.188037"; transcript_id "MSTRG.188037.19"; exon_number "1";
chr8	StringTie	exon	78558343	78558556	1000	+	.	gene_id "MSTRG.188037"; transcript_id "MSTRG.188037.19"; exon_number "2";
chr8	StringTie	exon	78567481	78567594	1000	+	.	gene_id "MSTRG.188037"; transcript_id "MSTRG.188037.19"; exon_number "3";
chr8	StringTie	exon	78572811	78572939	1000	+	.	gene_id "MSTRG.188037"; transcript_id "MSTRG.188037.19"; exon_number "4";
chr8	StringTie	exon	78592505	78592580	1000	+	.	gene_id "MSTRG.188037"; transcript_id "MSTRG.188037.19"; exon_number "5";
chr8	StringTie	exon	78598358	78598535	1000	+	.	gene_id "MSTRG.188037"; transcript_id "MSTRG.188037.19"; exon_number "6";
chr8	StringTie	exon	78601742	78611273	1000	+	.	gene_id "MSTRG.188037"; transcript_id "MSTRG.188037.19"; exon_number "7";
chr8	StringTie	transcript	78516090	78535419	1000	+	.	gene_id "MSTRG.188037"; transcript_id "MSTRG.188037.2";
chr8	StringTie	exon	78516090	78516468	1000	+	.	gene_id "MSTRG.188037"; transcript_id "MSTRG.188037.2"; exon_number "1";
chr8	StringTie	exon	78527029	78527159	1000	+	.	gene_id "MSTRG.188037"; transcript_id "MSTRG.188037.2"; exon_number "2";
chr8	StringTie	exon	78535382	78535419	1000	+	.	gene_id "MSTRG.188037"; transcript_id "MSTRG.188037.2"; exon_number "3";
chr8	StringTie	transcript	78516367	78613915	1000	+	.	gene_id "MSTRG.188037"; transcript_id "MSTRG.188037.20";
chr8	StringTie	exon	78516367	78516468	1000	+	.	gene_id "MSTRG.188037"; transcript_id "MSTRG.188037.20"; exon_number "1";
chr8	StringTie	exon	78558343	78558556	1000	+	.	gene_id "MSTRG.188037"; transcript_id "MSTRG.188037.20"; exon_number "2";
chr8	StringTie	exon	78572811	78572939	1000	+	.	gene_id "MSTRG.188037"; transcript_id "MSTRG.188037.20"; exon_number "3";
chr8	StringTie	exon	78592505	78592580	1000	+	.	gene_id "MSTRG.188037"; transcript_id "MSTRG.188037.20"; exon_number "4";
chr8	StringTie	exon	78598358	78598535	1000	+	.	gene_id "MSTRG.188037"; transcript_id "MSTRG.188037.20"; exon_number "5";
chr8	StringTie	exon	78601745	78613915	1000	+	.	gene_id "MSTRG.188037"; transcript_id "MSTRG.188037.20"; exon_number "6";
chr8	StringTie	transcript	78516369	78613899	1000	+	.	gene_id "MSTRG.188037"; transcript_id "MSTRG.188037.21";
chr8	StringTie	exon	78516369	78516468	1000	+	.	gene_id "MSTRG.188037"; transcript_id "MSTRG.188037.21"; exon_number "1";
chr8	StringTie	exon	78567481	78567594	1000	+	.	gene_id "MSTRG.188037"; transcript_id "MSTRG.188037.21"; exon_number "2";
chr8	StringTie	exon	78568650	78568872	1000	+	.	gene_id "MSTRG.188037"; transcript_id "MSTRG.188037.21"; exon_number "3";
chr8	StringTie	exon	78572811	78572939	1000	+	.	gene_id "MSTRG.188037"; transcript_id "MSTRG.188037.21"; exon_number "4";
chr8	StringTie	exon	78598358	78598535	1000	+	.	gene_id "MSTRG.188037"; transcript_id "MSTRG.188037.21"; exon_number "5";
chr8	StringTie	exon	78601742	78613899	1000	+	.	gene_id "MSTRG.188037"; transcript_id "MSTRG.188037.21"; exon_number "6";
chr8	StringTie	transcript	78516369	78609680	1000	+	.	gene_id "MSTRG.188037"; transcript_id "MSTRG.188037.22";
chr8	StringTie	exon	78516369	78516468	1000	+	.	gene_id "MSTRG.188037"; transcript_id "MSTRG.188037.22"; exon_number "1";
chr8	StringTie	exon	78558343	78558556	1000	+	.	gene_id "MSTRG.188037"; transcript_id "MSTRG.188037.22"; exon_number "2";
chr8	StringTie	exon	78567481	78567594	1000	+	.	gene_id "MSTRG.188037"; transcript_id "MSTRG.188037.22"; exon_number "3";
chr8	StringTie	exon	78572811	78572939	1000	+	.	gene_id "MSTRG.188037"; transcript_id "MSTRG.188037.22"; exon_number "4";
chr8	StringTie	exon	78598358	78598535	1000	+	.	gene_id "MSTRG.188037"; transcript_id "MSTRG.188037.22"; exon_number "5";
chr8	StringTie	exon	78601745	78609680	1000	+	.	gene_id "MSTRG.188037"; transcript_id "MSTRG.188037.22"; exon_number "6";
chr8	StringTie	transcript	78516376	78527159	1000	+	.	gene_id "MSTRG.188037"; transcript_id "MSTRG.188037.23";
chr8	StringTie	exon	78516376	78516468	1000	+	.	gene_id "MSTRG.188037"; transcript_id "MSTRG.188037.23"; exon_number "1";
chr8	StringTie	exon	78525959	78526041	1000	+	.	gene_id "MSTRG.188037"; transcript_id "MSTRG.188037.23"; exon_number "2";
chr8	StringTie	exon	78527029	78527159	1000	+	.	gene_id "MSTRG.188037"; transcript_id "MSTRG.188037.23"; exon_number "3";
chr8	StringTie	transcript	78516386	78613928	1000	+	.	gene_id "MSTRG.188037"; transcript_id "MSTRG.188037.24";
chr8	StringTie	exon	78516386	78516468	1000	+	.	gene_id "MSTRG.188037"; transcript_id "MSTRG.188037.24"; exon_number "1";
chr8	StringTie	exon	78542702	78543025	1000	+	.	gene_id "MSTRG.188037"; transcript_id "MSTRG.188037.24"; exon_number "2";
chr8	StringTie	exon	78558343	78558556	1000	+	.	gene_id "MSTRG.188037"; transcript_id "MSTRG.188037.24"; exon_number "3";
chr8	StringTie	exon	78572811	78572939	1000	+	.	gene_id "MSTRG.188037"; transcript_id "MSTRG.188037.24"; exon_number "4";
chr8	StringTie	exon	78587252	78587397	1000	+	.	gene_id "MSTRG.188037"; transcript_id "MSTRG.188037.24"; exon_number "5";
chr8	StringTie	exon	78598358	78598535	1000	+	.	gene_id "MSTRG.188037"; transcript_id "MSTRG.188037.24"; exon_number "6";
chr8	StringTie	exon	78601742	78613928	1000	+	.	gene_id "MSTRG.188037"; transcript_id "MSTRG.188037.24"; exon_number "7";
chr8	StringTie	transcript	78516392	78613928	1000	+	.	gene_id "MSTRG.188037"; transcript_id "MSTRG.188037.25";
chr8	StringTie	exon	78516392	78516468	1000	+	.	gene_id "MSTRG.188037"; transcript_id "MSTRG.188037.25"; exon_number "1";
chr8	StringTie	exon	78542876	78543025	1000	+	.	gene_id "MSTRG.188037"; transcript_id "MSTRG.188037.25"; exon_number "2";
chr8	StringTie	exon	78543617	78543740	1000	+	.	gene_id "MSTRG.188037"; transcript_id "MSTRG.188037.25"; exon_number "3";
chr8	StringTie	exon	78558343	78558556	1000	+	.	gene_id "MSTRG.188037"; transcript_id "MSTRG.188037.25"; exon_number "4";
chr8	StringTie	exon	78572811	78572939	1000	+	.	gene_id "MSTRG.188037"; transcript_id "MSTRG.188037.25"; exon_number "5";
chr8	StringTie	exon	78598358	78598535	1000	+	.	gene_id "MSTRG.188037"; transcript_id "MSTRG.188037.25"; exon_number "6";
chr8	StringTie	exon	78601742	78613928	1000	+	.	gene_id "MSTRG.188037"; transcript_id "MSTRG.188037.25"; exon_number "7";
chr8	StringTie	transcript	78542643	78613928	1000	+	.	gene_id "MSTRG.188037"; transcript_id "MSTRG.188037.26";
chr8	StringTie	exon	78542643	78543025	1000	+	.	gene_id "MSTRG.188037"; transcript_id "MSTRG.188037.26"; exon_number "1";
chr8	StringTie	exon	78558343	78558556	1000	+	.	gene_id "MSTRG.188037"; transcript_id "MSTRG.188037.26"; exon_number "2";
chr8	StringTie	exon	78572811	78572939	1000	+	.	gene_id "MSTRG.188037"; transcript_id "MSTRG.188037.26"; exon_number "3";
chr8	StringTie	exon	78598358	78598535	1000	+	.	gene_id "MSTRG.188037"; transcript_id "MSTRG.188037.26"; exon_number "4";
chr8	StringTie	exon	78601742	78613928	1000	+	.	gene_id "MSTRG.188037"; transcript_id "MSTRG.188037.26"; exon_number "5";
chr8	StringTie	transcript	78542705	78613952	1000	+	.	gene_id "MSTRG.188037"; transcript_id "MSTRG.188037.27";
chr8	StringTie	exon	78542705	78543025	1000	+	.	gene_id "MSTRG.188037"; transcript_id "MSTRG.188037.27"; exon_number "1";
chr8	StringTie	exon	78543617	78543740	1000	+	.	gene_id "MSTRG.188037"; transcript_id "MSTRG.188037.27"; exon_number "2";
chr8	StringTie	exon	78558343	78558556	1000	+	.	gene_id "MSTRG.188037"; transcript_id "MSTRG.188037.27"; exon_number "3";
chr8	StringTie	exon	78567481	78567594	1000	+	.	gene_id "MSTRG.188037"; transcript_id "MSTRG.188037.27"; exon_number "4";
chr8	StringTie	exon	78572811	78572939	1000	+	.	gene_id "MSTRG.188037"; transcript_id "MSTRG.188037.27"; exon_number "5";
chr8	StringTie	exon	78587252	78587397	1000	+	.	gene_id "MSTRG.188037"; transcript_id "MSTRG.188037.27"; exon_number "6";
chr8	StringTie	exon	78598358	78598535	1000	+	.	gene_id "MSTRG.188037"; transcript_id "MSTRG.188037.27"; exon_number "7";
chr8	StringTie	exon	78601742	78613952	1000	+	.	gene_id "MSTRG.188037"; transcript_id "MSTRG.188037.27"; exon_number "8";
chr8	StringTie	transcript	78542893	78605270	1000	+	.	gene_id "MSTRG.188037"; transcript_id "MSTRG.188037.28";
chr8	StringTie	exon	78542893	78543025	1000	+	.	gene_id "MSTRG.188037"; transcript_id "MSTRG.188037.28"; exon_number "1";
chr8	StringTie	exon	78567481	78567594	1000	+	.	gene_id "MSTRG.188037"; transcript_id "MSTRG.188037.28"; exon_number "2";
chr8	StringTie	exon	78572811	78572939	1000	+	.	gene_id "MSTRG.188037"; transcript_id "MSTRG.188037.28"; exon_number "3";
chr8	StringTie	exon	78598358	78598535	1000	+	.	gene_id "MSTRG.188037"; transcript_id "MSTRG.188037.28"; exon_number "4";
chr8	StringTie	exon	78601742	78605270	1000	+	.	gene_id "MSTRG.188037"; transcript_id "MSTRG.188037.28"; exon_number "5";
chr8	StringTie	transcript	78543625	78613982	1000	+	.	gene_id "MSTRG.188037"; transcript_id "MSTRG.188037.29";
chr8	StringTie	exon	78543625	78543740	1000	+	.	gene_id "MSTRG.188037"; transcript_id "MSTRG.188037.29"; exon_number "1";
chr8	StringTie	exon	78558343	78558556	1000	+	.	gene_id "MSTRG.188037"; transcript_id "MSTRG.188037.29"; exon_number "2";
chr8	StringTie	exon	78567481	78567594	1000	+	.	gene_id "MSTRG.188037"; transcript_id "MSTRG.188037.29"; exon_number "3";
chr8	StringTie	exon	78568650	78568872	1000	+	.	gene_id "MSTRG.188037"; transcript_id "MSTRG.188037.29"; exon_number "4";
chr8	StringTie	exon	78572811	78572939	1000	+	.	gene_id "MSTRG.188037"; transcript_id "MSTRG.188037.29"; exon_number "5";
chr8	StringTie	exon	78598358	78598535	1000	+	.	gene_id "MSTRG.188037"; transcript_id "MSTRG.188037.29"; exon_number "6";
chr8	StringTie	exon	78601742	78613982	1000	+	.	gene_id "MSTRG.188037"; transcript_id "MSTRG.188037.29"; exon_number "7";
chr8	StringTie	transcript	78516125	78614433	1000	+	.	gene_id "MSTRG.188037"; transcript_id "MSTRG.188037.3";
chr8	StringTie	exon	78516125	78516468	1000	+	.	gene_id "MSTRG.188037"; transcript_id "MSTRG.188037.3"; exon_number "1";
chr8	StringTie	exon	78558343	78558556	1000	+	.	gene_id "MSTRG.188037"; transcript_id "MSTRG.188037.3"; exon_number "2";
chr8	StringTie	exon	78572811	78572939	1000	+	.	gene_id "MSTRG.188037"; transcript_id "MSTRG.188037.3"; exon_number "3";
chr8	StringTie	exon	78598358	78598535	1000	+	.	gene_id "MSTRG.188037"; transcript_id "MSTRG.188037.3"; exon_number "4";
chr8	StringTie	exon	78601742	78614433	1000	+	.	gene_id "MSTRG.188037"; transcript_id "MSTRG.188037.3"; exon_number "5";
chr8	StringTie	transcript	78543663	78613899	1000	+	.	gene_id "MSTRG.188037"; transcript_id "MSTRG.188037.30";
chr8	StringTie	exon	78543663	78543740	1000	+	.	gene_id "MSTRG.188037"; transcript_id "MSTRG.188037.30"; exon_number "1";
chr8	StringTie	exon	78567481	78567594	1000	+	.	gene_id "MSTRG.188037"; transcript_id "MSTRG.188037.30"; exon_number "2";
chr8	StringTie	exon	78572811	78572939	1000	+	.	gene_id "MSTRG.188037"; transcript_id "MSTRG.188037.30"; exon_number "3";
chr8	StringTie	exon	78598358	78598535	1000	+	.	gene_id "MSTRG.188037"; transcript_id "MSTRG.188037.30"; exon_number "4";
chr8	StringTie	exon	78601742	78613899	1000	+	.	gene_id "MSTRG.188037"; transcript_id "MSTRG.188037.30"; exon_number "5";
chr8	StringTie	transcript	78543714	78613908	1000	+	.	gene_id "MSTRG.188037"; transcript_id "MSTRG.188037.31";
chr8	StringTie	exon	78543714	78543740	1000	+	.	gene_id "MSTRG.188037"; transcript_id "MSTRG.188037.31"; exon_number "1";
chr8	StringTie	exon	78558343	78558556	1000	+	.	gene_id "MSTRG.188037"; transcript_id "MSTRG.188037.31"; exon_number "2";
chr8	StringTie	exon	78572811	78572939	1000	+	.	gene_id "MSTRG.188037"; transcript_id "MSTRG.188037.31"; exon_number "3";
chr8	StringTie	exon	78587252	78587397	1000	+	.	gene_id "MSTRG.188037"; transcript_id "MSTRG.188037.31"; exon_number "4";
chr8	StringTie	exon	78591146	78591283	1000	+	.	gene_id "MSTRG.188037"; transcript_id "MSTRG.188037.31"; exon_number "5";
chr8	StringTie	exon	78598358	78598535	1000	+	.	gene_id "MSTRG.188037"; transcript_id "MSTRG.188037.31"; exon_number "6";
chr8	StringTie	exon	78601742	78613908	1000	+	.	gene_id "MSTRG.188037"; transcript_id "MSTRG.188037.31"; exon_number "7";
chr8	StringTie	transcript	78543720	78614383	1000	+	.	gene_id "MSTRG.188037"; transcript_id "MSTRG.188037.32";
chr8	StringTie	exon	78543720	78543740	1000	+	.	gene_id "MSTRG.188037"; transcript_id "MSTRG.188037.32"; exon_number "1";
chr8	StringTie	exon	78558343	78558556	1000	+	.	gene_id "MSTRG.188037"; transcript_id "MSTRG.188037.32"; exon_number "2";
chr8	StringTie	exon	78572811	78572939	1000	+	.	gene_id "MSTRG.188037"; transcript_id "MSTRG.188037.32"; exon_number "3";
chr8	StringTie	exon	78598358	78598535	1000	+	.	gene_id "MSTRG.188037"; transcript_id "MSTRG.188037.32"; exon_number "4";
chr8	StringTie	exon	78601745	78614383	1000	+	.	gene_id "MSTRG.188037"; transcript_id "MSTRG.188037.32"; exon_number "5";
chr8	StringTie	transcript	78543726	78609724	1000	+	.	gene_id "MSTRG.188037"; transcript_id "MSTRG.188037.33";
chr8	StringTie	exon	78543726	78543740	1000	+	.	gene_id "MSTRG.188037"; transcript_id "MSTRG.188037.33"; exon_number "1";
chr8	StringTie	exon	78558343	78558556	1000	+	.	gene_id "MSTRG.188037"; transcript_id "MSTRG.188037.33"; exon_number "2";
chr8	StringTie	exon	78572811	78572939	1000	+	.	gene_id "MSTRG.188037"; transcript_id "MSTRG.188037.33"; exon_number "3";
chr8	StringTie	exon	78591146	78591283	1000	+	.	gene_id "MSTRG.188037"; transcript_id "MSTRG.188037.33"; exon_number "4";
chr8	StringTie	exon	78598358	78598535	1000	+	.	gene_id "MSTRG.188037"; transcript_id "MSTRG.188037.33"; exon_number "5";
chr8	StringTie	exon	78601742	78609724	1000	+	.	gene_id "MSTRG.188037"; transcript_id "MSTRG.188037.33"; exon_number "6";
chr8	StringTie	transcript	78549763	78609705	1000	+	.	gene_id "MSTRG.188037"; transcript_id "MSTRG.188037.34";
chr8	StringTie	exon	78549763	78551950	1000	+	.	gene_id "MSTRG.188037"; transcript_id "MSTRG.188037.34"; exon_number "1";
chr8	StringTie	exon	78558343	78558556	1000	+	.	gene_id "MSTRG.188037"; transcript_id "MSTRG.188037.34"; exon_number "2";
chr8	StringTie	exon	78567481	78567594	1000	+	.	gene_id "MSTRG.188037"; transcript_id "MSTRG.188037.34"; exon_number "3";
chr8	StringTie	exon	78572811	78572939	1000	+	.	gene_id "MSTRG.188037"; transcript_id "MSTRG.188037.34"; exon_number "4";
chr8	StringTie	exon	78587252	78587397	1000	+	.	gene_id "MSTRG.188037"; transcript_id "MSTRG.188037.34"; exon_number "5";
chr8	StringTie	exon	78598358	78598535	1000	+	.	gene_id "MSTRG.188037"; transcript_id "MSTRG.188037.34"; exon_number "6";
chr8	StringTie	exon	78601742	78609705	1000	+	.	gene_id "MSTRG.188037"; transcript_id "MSTRG.188037.34"; exon_number "7";
chr8	StringTie	transcript	78551816	78613916	1000	+	.	gene_id "MSTRG.188037"; transcript_id "MSTRG.188037.35";
chr8	StringTie	exon	78551816	78551950	1000	+	.	gene_id "MSTRG.188037"; transcript_id "MSTRG.188037.35"; exon_number "1";
chr8	StringTie	exon	78558343	78558556	1000	+	.	gene_id "MSTRG.188037"; transcript_id "MSTRG.188037.35"; exon_number "2";
chr8	StringTie	exon	78567481	78567594	1000	+	.	gene_id "MSTRG.188037"; transcript_id "MSTRG.188037.35"; exon_number "3";
chr8	StringTie	exon	78572811	78572939	1000	+	.	gene_id "MSTRG.188037"; transcript_id "MSTRG.188037.35"; exon_number "4";
chr8	StringTie	exon	78598358	78598535	1000	+	.	gene_id "MSTRG.188037"; transcript_id "MSTRG.188037.35"; exon_number "5";
chr8	StringTie	exon	78601742	78613916	1000	+	.	gene_id "MSTRG.188037"; transcript_id "MSTRG.188037.35"; exon_number "6";
chr8	StringTie	transcript	78551930	78605249	1000	+	.	gene_id "MSTRG.188037"; transcript_id "MSTRG.188037.36";
chr8	StringTie	exon	78551930	78551950	1000	+	.	gene_id "MSTRG.188037"; transcript_id "MSTRG.188037.36"; exon_number "1";
chr8	StringTie	exon	78567481	78567594	1000	+	.	gene_id "MSTRG.188037"; transcript_id "MSTRG.188037.36"; exon_number "2";
chr8	StringTie	exon	78572811	78572939	1000	+	.	gene_id "MSTRG.188037"; transcript_id "MSTRG.188037.36"; exon_number "3";
chr8	StringTie	exon	78598358	78598535	1000	+	.	gene_id "MSTRG.188037"; transcript_id "MSTRG.188037.36"; exon_number "4";
chr8	StringTie	exon	78601742	78605249	1000	+	.	gene_id "MSTRG.188037"; transcript_id "MSTRG.188037.36"; exon_number "5";
chr8	StringTie	transcript	78558255	78609758	1000	+	.	gene_id "MSTRG.188037"; transcript_id "MSTRG.188037.37";
chr8	StringTie	exon	78558255	78558556	1000	+	.	gene_id "MSTRG.188037"; transcript_id "MSTRG.188037.37"; exon_number "1";
chr8	StringTie	exon	78567481	78567594	1000	+	.	gene_id "MSTRG.188037"; transcript_id "MSTRG.188037.37"; exon_number "2";
chr8	StringTie	exon	78572811	78572939	1000	+	.	gene_id "MSTRG.188037"; transcript_id "MSTRG.188037.37"; exon_number "3";
chr8	StringTie	exon	78591146	78591283	1000	+	.	gene_id "MSTRG.188037"; transcript_id "MSTRG.188037.37"; exon_number "4";
chr8	StringTie	exon	78592505	78592580	1000	+	.	gene_id "MSTRG.188037"; transcript_id "MSTRG.188037.37"; exon_number "5";
chr8	StringTie	exon	78598358	78598535	1000	+	.	gene_id "MSTRG.188037"; transcript_id "MSTRG.188037.37"; exon_number "6";
chr8	StringTie	exon	78601742	78609758	1000	+	.	gene_id "MSTRG.188037"; transcript_id "MSTRG.188037.37"; exon_number "7";
chr8	StringTie	transcript	78558349	78614168	1000	+	.	gene_id "MSTRG.188037"; transcript_id "MSTRG.188037.38";
chr8	StringTie	exon	78558349	78558556	1000	+	.	gene_id "MSTRG.188037"; transcript_id "MSTRG.188037.38"; exon_number "1";
chr8	StringTie	exon	78567481	78567594	1000	+	.	gene_id "MSTRG.188037"; transcript_id "MSTRG.188037.38"; exon_number "2";
chr8	StringTie	exon	78572811	78572939	1000	+	.	gene_id "MSTRG.188037"; transcript_id "MSTRG.188037.38"; exon_number "3";
chr8	StringTie	exon	78591146	78591283	1000	+	.	gene_id "MSTRG.188037"; transcript_id "MSTRG.188037.38"; exon_number "4";
chr8	StringTie	exon	78598358	78598535	1000	+	.	gene_id "MSTRG.188037"; transcript_id "MSTRG.188037.38"; exon_number "5";
chr8	StringTie	exon	78601742	78614168	1000	+	.	gene_id "MSTRG.188037"; transcript_id "MSTRG.188037.38"; exon_number "6";
chr8	StringTie	transcript	78558358	78610219	1000	+	.	gene_id "MSTRG.188037"; transcript_id "MSTRG.188037.39";
chr8	StringTie	exon	78558358	78558556	1000	+	.	gene_id "MSTRG.188037"; transcript_id "MSTRG.188037.39"; exon_number "1";
chr8	StringTie	exon	78572811	78572939	1000	+	.	gene_id "MSTRG.188037"; transcript_id "MSTRG.188037.39"; exon_number "2";
chr8	StringTie	exon	78587252	78587397	1000	+	.	gene_id "MSTRG.188037"; transcript_id "MSTRG.188037.39"; exon_number "3";
chr8	StringTie	exon	78598358	78598535	1000	+	.	gene_id "MSTRG.188037"; transcript_id "MSTRG.188037.39"; exon_number "4";
chr8	StringTie	exon	78601745	78610219	1000	+	.	gene_id "MSTRG.188037"; transcript_id "MSTRG.188037.39"; exon_number "5";
chr8	StringTie	transcript	78516125	78614433	1000	+	.	gene_id "MSTRG.188037"; transcript_id "MSTRG.188037.4";
chr8	StringTie	exon	78516125	78516468	1000	+	.	gene_id "MSTRG.188037"; transcript_id "MSTRG.188037.4"; exon_number "1";
chr8	StringTie	exon	78567481	78567594	1000	+	.	gene_id "MSTRG.188037"; transcript_id "MSTRG.188037.4"; exon_number "2";
chr8	StringTie	exon	78572811	78572939	1000	+	.	gene_id "MSTRG.188037"; transcript_id "MSTRG.188037.4"; exon_number "3";
chr8	StringTie	exon	78598358	78598535	1000	+	.	gene_id "MSTRG.188037"; transcript_id "MSTRG.188037.4"; exon_number "4";
chr8	StringTie	exon	78601742	78614433	1000	+	.	gene_id "MSTRG.188037"; transcript_id "MSTRG.188037.4"; exon_number "5";
chr8	StringTie	transcript	78558644	78609704	1000	+	.	gene_id "MSTRG.188037"; transcript_id "MSTRG.188037.40";
chr8	StringTie	exon	78558644	78558769	1000	+	.	gene_id "MSTRG.188037"; transcript_id "MSTRG.188037.40"; exon_number "1";
chr8	StringTie	exon	78572811	78572939	1000	+	.	gene_id "MSTRG.188037"; transcript_id "MSTRG.188037.40"; exon_number "2";
chr8	StringTie	exon	78598358	78598535	1000	+	.	gene_id "MSTRG.188037"; transcript_id "MSTRG.188037.40"; exon_number "3";
chr8	StringTie	exon	78601742	78609704	1000	+	.	gene_id "MSTRG.188037"; transcript_id "MSTRG.188037.40"; exon_number "4";
chr8	StringTie	transcript	78567478	78605773	1000	+	.	gene_id "MSTRG.188037"; transcript_id "MSTRG.188037.41";
chr8	StringTie	exon	78567478	78567594	1000	+	.	gene_id "MSTRG.188037"; transcript_id "MSTRG.188037.41"; exon_number "1";
chr8	StringTie	exon	78568650	78568872	1000	+	.	gene_id "MSTRG.188037"; transcript_id "MSTRG.188037.41"; exon_number "2";
chr8	StringTie	exon	78572811	78572939	1000	+	.	gene_id "MSTRG.188037"; transcript_id "MSTRG.188037.41"; exon_number "3";
chr8	StringTie	exon	78587252	78587397	1000	+	.	gene_id "MSTRG.188037"; transcript_id "MSTRG.188037.41"; exon_number "4";
chr8	StringTie	exon	78598358	78598535	1000	+	.	gene_id "MSTRG.188037"; transcript_id "MSTRG.188037.41"; exon_number "5";
chr8	StringTie	exon	78601742	78605773	1000	+	.	gene_id "MSTRG.188037"; transcript_id "MSTRG.188037.41"; exon_number "6";
chr8	StringTie	transcript	78568526	78609606	1000	+	.	gene_id "MSTRG.188037"; transcript_id "MSTRG.188037.42";
chr8	StringTie	exon	78568526	78568872	1000	+	.	gene_id "MSTRG.188037"; transcript_id "MSTRG.188037.42"; exon_number "1";
chr8	StringTie	exon	78572811	78572939	1000	+	.	gene_id "MSTRG.188037"; transcript_id "MSTRG.188037.42"; exon_number "2";
chr8	StringTie	exon	78592505	78592580	1000	+	.	gene_id "MSTRG.188037"; transcript_id "MSTRG.188037.42"; exon_number "3";
chr8	StringTie	exon	78598358	78598535	1000	+	.	gene_id "MSTRG.188037"; transcript_id "MSTRG.188037.42"; exon_number "4";
chr8	StringTie	exon	78601742	78609606	1000	+	.	gene_id "MSTRG.188037"; transcript_id "MSTRG.188037.42"; exon_number "5";
chr8	StringTie	transcript	78594863	78605646	1000	+	.	gene_id "MSTRG.188037"; transcript_id "MSTRG.188037.44";
chr8	StringTie	exon	78594863	78594912	1000	+	.	gene_id "MSTRG.188037"; transcript_id "MSTRG.188037.44"; exon_number "1";
chr8	StringTie	exon	78598358	78598535	1000	+	.	gene_id "MSTRG.188037"; transcript_id "MSTRG.188037.44"; exon_number "2";
chr8	StringTie	exon	78601742	78605646	1000	+	.	gene_id "MSTRG.188037"; transcript_id "MSTRG.188037.44"; exon_number "3";
chr8	StringTie	transcript	78598356	78605267	1000	+	.	gene_id "MSTRG.188037"; transcript_id "MSTRG.188037.45";
chr8	StringTie	exon	78598356	78598535	1000	+	.	gene_id "MSTRG.188037"; transcript_id "MSTRG.188037.45"; exon_number "1";
chr8	StringTie	exon	78601742	78601922	1000	+	.	gene_id "MSTRG.188037"; transcript_id "MSTRG.188037.45"; exon_number "2";
chr8	StringTie	exon	78601977	78605267	1000	+	.	gene_id "MSTRG.188037"; transcript_id "MSTRG.188037.45"; exon_number "3";
chr8	StringTie	transcript	78516213	78615283	1000	+	.	gene_id "MSTRG.188037"; transcript_id "MSTRG.188037.6";
chr8	StringTie	exon	78516213	78516468	1000	+	.	gene_id "MSTRG.188037"; transcript_id "MSTRG.188037.6"; exon_number "1";
chr8	StringTie	exon	78542702	78543025	1000	+	.	gene_id "MSTRG.188037"; transcript_id "MSTRG.188037.6"; exon_number "2";
chr8	StringTie	exon	78543617	78543740	1000	+	.	gene_id "MSTRG.188037"; transcript_id "MSTRG.188037.6"; exon_number "3";
chr8	StringTie	exon	78558343	78558556	1000	+	.	gene_id "MSTRG.188037"; transcript_id "MSTRG.188037.6"; exon_number "4";
chr8	StringTie	exon	78572811	78572939	1000	+	.	gene_id "MSTRG.188037"; transcript_id "MSTRG.188037.6"; exon_number "5";
chr8	StringTie	exon	78598358	78598535	1000	+	.	gene_id "MSTRG.188037"; transcript_id "MSTRG.188037.6"; exon_number "6";
chr8	StringTie	exon	78601742	78615283	1000	+	.	gene_id "MSTRG.188037"; transcript_id "MSTRG.188037.6"; exon_number "7";
chr8	StringTie	transcript	78516264	78614049	1000	+	.	gene_id "MSTRG.188037"; transcript_id "MSTRG.188037.7";
chr8	StringTie	exon	78516264	78516468	1000	+	.	gene_id "MSTRG.188037"; transcript_id "MSTRG.188037.7"; exon_number "1";
chr8	StringTie	exon	78542702	78542733	1000	+	.	gene_id "MSTRG.188037"; transcript_id "MSTRG.188037.7"; exon_number "2";
chr8	StringTie	exon	78542876	78543025	1000	+	.	gene_id "MSTRG.188037"; transcript_id "MSTRG.188037.7"; exon_number "3";
chr8	StringTie	exon	78558343	78558556	1000	+	.	gene_id "MSTRG.188037"; transcript_id "MSTRG.188037.7"; exon_number "4";
chr8	StringTie	exon	78567481	78567594	1000	+	.	gene_id "MSTRG.188037"; transcript_id "MSTRG.188037.7"; exon_number "5";
chr8	StringTie	exon	78572811	78572939	1000	+	.	gene_id "MSTRG.188037"; transcript_id "MSTRG.188037.7"; exon_number "6";
chr8	StringTie	exon	78598358	78598535	1000	+	.	gene_id "MSTRG.188037"; transcript_id "MSTRG.188037.7"; exon_number "7";
chr8	StringTie	exon	78601742	78614049	1000	+	.	gene_id "MSTRG.188037"; transcript_id "MSTRG.188037.7"; exon_number "8";
chr8	StringTie	transcript	78516279	78613928	1000	+	.	gene_id "MSTRG.188037"; transcript_id "MSTRG.188037.8";
chr8	StringTie	exon	78516279	78516468	1000	+	.	gene_id "MSTRG.188037"; transcript_id "MSTRG.188037.8"; exon_number "1";
chr8	StringTie	exon	78541828	78541853	1000	+	.	gene_id "MSTRG.188037"; transcript_id "MSTRG.188037.8"; exon_number "2";
chr8	StringTie	exon	78542702	78543025	1000	+	.	gene_id "MSTRG.188037"; transcript_id "MSTRG.188037.8"; exon_number "3";
chr8	StringTie	exon	78558343	78558556	1000	+	.	gene_id "MSTRG.188037"; transcript_id "MSTRG.188037.8"; exon_number "4";
chr8	StringTie	exon	78567481	78567594	1000	+	.	gene_id "MSTRG.188037"; transcript_id "MSTRG.188037.8"; exon_number "5";
chr8	StringTie	exon	78572811	78572939	1000	+	.	gene_id "MSTRG.188037"; transcript_id "MSTRG.188037.8"; exon_number "6";
chr8	StringTie	exon	78587252	78587397	1000	+	.	gene_id "MSTRG.188037"; transcript_id "MSTRG.188037.8"; exon_number "7";
chr8	StringTie	exon	78598358	78598535	1000	+	.	gene_id "MSTRG.188037"; transcript_id "MSTRG.188037.8"; exon_number "8";
chr8	StringTie	exon	78601742	78613928	1000	+	.	gene_id "MSTRG.188037"; transcript_id "MSTRG.188037.8"; exon_number "9";
chr8	StringTie	transcript	78516282	78615358	1000	+	.	gene_id "MSTRG.188037"; transcript_id "MSTRG.188037.9";
chr8	StringTie	exon	78516282	78516468	1000	+	.	gene_id "MSTRG.188037"; transcript_id "MSTRG.188037.9"; exon_number "1";
chr8	StringTie	exon	78542876	78543025	1000	+	.	gene_id "MSTRG.188037"; transcript_id "MSTRG.188037.9"; exon_number "2";
chr8	StringTie	exon	78543617	78543740	1000	+	.	gene_id "MSTRG.188037"; transcript_id "MSTRG.188037.9"; exon_number "3";
chr8	StringTie	exon	78558343	78558556	1000	+	.	gene_id "MSTRG.188037"; transcript_id "MSTRG.188037.9"; exon_number "4";
chr8	StringTie	exon	78567481	78567594	1000	+	.	gene_id "MSTRG.188037"; transcript_id "MSTRG.188037.9"; exon_number "5";
chr8	StringTie	exon	78572811	78572939	1000	+	.	gene_id "MSTRG.188037"; transcript_id "MSTRG.188037.9"; exon_number "6";
chr8	StringTie	exon	78598358	78598535	1000	+	.	gene_id "MSTRG.188037"; transcript_id "MSTRG.188037.9"; exon_number "7";
chr8	StringTie	exon	78601742	78615358	1000	+	.	gene_id "MSTRG.188037"; transcript_id "MSTRG.188037.9"; exon_number "8";
chr8	StringTie	transcript	79182846	79198726	1000	+	.	gene_id "MSTRG.188038"; transcript_id "MSTRG.188038.1";
chr8	StringTie	exon	79182846	79182909	1000	+	.	gene_id "MSTRG.188038"; transcript_id "MSTRG.188038.1"; exon_number "1";
chr8	StringTie	exon	79190298	79190371	1000	+	.	gene_id "MSTRG.188038"; transcript_id "MSTRG.188038.1"; exon_number "2";
chr8	StringTie	exon	79198434	79198726	1000	+	.	gene_id "MSTRG.188038"; transcript_id "MSTRG.188038.1"; exon_number "3";
chr8	StringTie	transcript	79191614	79216964	1000	-	.	gene_id "MSTRG.188039"; transcript_id "MSTRG.188039.1";
chr8	StringTie	exon	79191614	79192207	1000	-	.	gene_id "MSTRG.188039"; transcript_id "MSTRG.188039.1"; exon_number "1";
chr8	StringTie	exon	79216734	79216964	1000	-	.	gene_id "MSTRG.188039"; transcript_id "MSTRG.188039.1"; exon_number "2";
chr10	StringTie	transcript	8834811	8835164	1000	.	.	gene_id "MSTRG.18804"; transcript_id "MSTRG.18804.1";
chr10	StringTie	exon	8834811	8835164	1000	.	.	gene_id "MSTRG.18804"; transcript_id "MSTRG.18804.1"; exon_number "1";
chr8	StringTie	transcript	79203965	79210966	1000	.	.	gene_id "MSTRG.188040"; transcript_id "MSTRG.188040.1";
chr8	StringTie	exon	79203965	79210966	1000	.	.	gene_id "MSTRG.188040"; transcript_id "MSTRG.188040.1"; exon_number "1";
chr8	StringTie	transcript	79219457	79219662	1000	.	.	gene_id "MSTRG.188041"; transcript_id "MSTRG.188041.1";
chr8	StringTie	exon	79219457	79219662	1000	.	.	gene_id "MSTRG.188041"; transcript_id "MSTRG.188041.1"; exon_number "1";
chr8	StringTie	transcript	79219937	79220471	1000	.	.	gene_id "MSTRG.188042"; transcript_id "MSTRG.188042.1";
chr8	StringTie	exon	79219937	79220471	1000	.	.	gene_id "MSTRG.188042"; transcript_id "MSTRG.188042.1"; exon_number "1";
chr8	StringTie	transcript	79221859	79223871	1000	.	.	gene_id "MSTRG.188043"; transcript_id "MSTRG.188043.1";
chr8	StringTie	exon	79221859	79223871	1000	.	.	gene_id "MSTRG.188043"; transcript_id "MSTRG.188043.1"; exon_number "1";
chr8	StringTie	transcript	79226350	79227530	1000	.	.	gene_id "MSTRG.188044"; transcript_id "MSTRG.188044.1";
chr8	StringTie	exon	79226350	79227530	1000	.	.	gene_id "MSTRG.188044"; transcript_id "MSTRG.188044.1"; exon_number "1";
chr8	StringTie	transcript	79231964	79232541	1000	.	.	gene_id "MSTRG.188045"; transcript_id "MSTRG.188045.1";
chr8	StringTie	exon	79231964	79232541	1000	.	.	gene_id "MSTRG.188045"; transcript_id "MSTRG.188045.1"; exon_number "1";
chr8	StringTie	transcript	79235583	79236855	1000	.	.	gene_id "MSTRG.188046"; transcript_id "MSTRG.188046.1";
chr8	StringTie	exon	79235583	79236855	1000	.	.	gene_id "MSTRG.188046"; transcript_id "MSTRG.188046.1"; exon_number "1";
chr8	StringTie	transcript	79239650	79240167	1000	.	.	gene_id "MSTRG.188047"; transcript_id "MSTRG.188047.1";
chr8	StringTie	exon	79239650	79240167	1000	.	.	gene_id "MSTRG.188047"; transcript_id "MSTRG.188047.1"; exon_number "1";
chr8	StringTie	transcript	79257109	79258275	1000	.	.	gene_id "MSTRG.188048"; transcript_id "MSTRG.188048.1";
chr8	StringTie	exon	79257109	79258275	1000	.	.	gene_id "MSTRG.188048"; transcript_id "MSTRG.188048.1"; exon_number "1";
chr8	StringTie	transcript	79258921	79292580	1000	-	.	gene_id "MSTRG.188049"; transcript_id "MSTRG.188049.1";
chr8	StringTie	exon	79258921	79261124	1000	-	.	gene_id "MSTRG.188049"; transcript_id "MSTRG.188049.1"; exon_number "1";
chr8	StringTie	exon	79270023	79270084	1000	-	.	gene_id "MSTRG.188049"; transcript_id "MSTRG.188049.1"; exon_number "2";
chr8	StringTie	exon	79282079	79282132	1000	-	.	gene_id "MSTRG.188049"; transcript_id "MSTRG.188049.1"; exon_number "3";
chr8	StringTie	exon	79285790	79285977	1000	-	.	gene_id "MSTRG.188049"; transcript_id "MSTRG.188049.1"; exon_number "4";
chr8	StringTie	exon	79288705	79288811	1000	-	.	gene_id "MSTRG.188049"; transcript_id "MSTRG.188049.1"; exon_number "5";
chr8	StringTie	exon	79292213	79292580	1000	-	.	gene_id "MSTRG.188049"; transcript_id "MSTRG.188049.1"; exon_number "6";
chr8	StringTie	transcript	79269310	79303994	1000	-	.	gene_id "MSTRG.188049"; transcript_id "MSTRG.188049.10";
chr8	StringTie	exon	79269310	79270084	1000	-	.	gene_id "MSTRG.188049"; transcript_id "MSTRG.188049.10"; exon_number "1";
chr8	StringTie	exon	79279993	79282132	1000	-	.	gene_id "MSTRG.188049"; transcript_id "MSTRG.188049.10"; exon_number "2";
chr8	StringTie	exon	79285790	79285977	1000	-	.	gene_id "MSTRG.188049"; transcript_id "MSTRG.188049.10"; exon_number "3";
chr8	StringTie	exon	79288705	79288811	1000	-	.	gene_id "MSTRG.188049"; transcript_id "MSTRG.188049.10"; exon_number "4";
chr8	StringTie	exon	79303260	79303994	1000	-	.	gene_id "MSTRG.188049"; transcript_id "MSTRG.188049.10"; exon_number "5";
chr8	StringTie	transcript	79269992	79303949	1000	-	.	gene_id "MSTRG.188049"; transcript_id "MSTRG.188049.11";
chr8	StringTie	exon	79269992	79270084	1000	-	.	gene_id "MSTRG.188049"; transcript_id "MSTRG.188049.11"; exon_number "1";
chr8	StringTie	exon	79285790	79285977	1000	-	.	gene_id "MSTRG.188049"; transcript_id "MSTRG.188049.11"; exon_number "2";
chr8	StringTie	exon	79303260	79303949	1000	-	.	gene_id "MSTRG.188049"; transcript_id "MSTRG.188049.11"; exon_number "3";
chr8	StringTie	transcript	79279978	79288875	1000	-	.	gene_id "MSTRG.188049"; transcript_id "MSTRG.188049.12";
chr8	StringTie	exon	79279978	79280125	1000	-	.	gene_id "MSTRG.188049"; transcript_id "MSTRG.188049.12"; exon_number "1";
chr8	StringTie	exon	79282079	79282132	1000	-	.	gene_id "MSTRG.188049"; transcript_id "MSTRG.188049.12"; exon_number "2";
chr8	StringTie	exon	79285790	79285977	1000	-	.	gene_id "MSTRG.188049"; transcript_id "MSTRG.188049.12"; exon_number "3";
chr8	StringTie	exon	79288705	79288875	1000	-	.	gene_id "MSTRG.188049"; transcript_id "MSTRG.188049.12"; exon_number "4";
chr8	StringTie	transcript	79308657	79342302	1000	-	.	gene_id "MSTRG.188049"; transcript_id "MSTRG.188049.13";
chr8	StringTie	exon	79308657	79314138	1000	-	.	gene_id "MSTRG.188049"; transcript_id "MSTRG.188049.13"; exon_number "1";
chr8	StringTie	exon	79330862	79330978	1000	-	.	gene_id "MSTRG.188049"; transcript_id "MSTRG.188049.13"; exon_number "2";
chr8	StringTie	exon	79333934	79334008	1000	-	.	gene_id "MSTRG.188049"; transcript_id "MSTRG.188049.13"; exon_number "3";
chr8	StringTie	exon	79336752	79336824	1000	-	.	gene_id "MSTRG.188049"; transcript_id "MSTRG.188049.13"; exon_number "4";
chr8	StringTie	exon	79341492	79342302	1000	-	.	gene_id "MSTRG.188049"; transcript_id "MSTRG.188049.13"; exon_number "5";
chr8	StringTie	transcript	79335701	79351059	1000	-	.	gene_id "MSTRG.188049"; transcript_id "MSTRG.188049.14";
chr8	StringTie	exon	79335701	79336824	1000	-	.	gene_id "MSTRG.188049"; transcript_id "MSTRG.188049.14"; exon_number "1";
chr8	StringTie	exon	79350884	79351059	1000	-	.	gene_id "MSTRG.188049"; transcript_id "MSTRG.188049.14"; exon_number "2";
chr8	StringTie	transcript	79347052	79362878	1000	-	.	gene_id "MSTRG.188049"; transcript_id "MSTRG.188049.15";
chr8	StringTie	exon	79347052	79347191	1000	-	.	gene_id "MSTRG.188049"; transcript_id "MSTRG.188049.15"; exon_number "1";
chr8	StringTie	exon	79350884	79362878	1000	-	.	gene_id "MSTRG.188049"; transcript_id "MSTRG.188049.15"; exon_number "2";
chr8	StringTie	transcript	79359311	79400971	1000	-	.	gene_id "MSTRG.188049"; transcript_id "MSTRG.188049.16";
chr8	StringTie	exon	79359311	79361364	1000	-	.	gene_id "MSTRG.188049"; transcript_id "MSTRG.188049.16"; exon_number "1";
chr8	StringTie	exon	79374668	79379322	1000	-	.	gene_id "MSTRG.188049"; transcript_id "MSTRG.188049.16"; exon_number "2";
chr8	StringTie	exon	79389291	79389447	1000	-	.	gene_id "MSTRG.188049"; transcript_id "MSTRG.188049.16"; exon_number "3";
chr8	StringTie	exon	79391105	79392757	1000	-	.	gene_id "MSTRG.188049"; transcript_id "MSTRG.188049.16"; exon_number "4";
chr8	StringTie	exon	79393129	79393167	1000	-	.	gene_id "MSTRG.188049"; transcript_id "MSTRG.188049.16"; exon_number "5";
chr8	StringTie	exon	79400659	79400971	1000	-	.	gene_id "MSTRG.188049"; transcript_id "MSTRG.188049.16"; exon_number "6";
chr8	StringTie	transcript	79365709	79400921	1000	-	.	gene_id "MSTRG.188049"; transcript_id "MSTRG.188049.17";
chr8	StringTie	exon	79365709	79390177	1000	-	.	gene_id "MSTRG.188049"; transcript_id "MSTRG.188049.17"; exon_number "1";
chr8	StringTie	exon	79391105	79393912	1000	-	.	gene_id "MSTRG.188049"; transcript_id "MSTRG.188049.17"; exon_number "2";
chr8	StringTie	exon	79400659	79400921	1000	-	.	gene_id "MSTRG.188049"; transcript_id "MSTRG.188049.17"; exon_number "3";
chr8	StringTie	transcript	79365709	79399556	1000	-	.	gene_id "MSTRG.188049"; transcript_id "MSTRG.188049.18";
chr8	StringTie	exon	79365709	79389942	1000	-	.	gene_id "MSTRG.188049"; transcript_id "MSTRG.188049.18"; exon_number "1";
chr8	StringTie	exon	79391105	79399556	1000	-	.	gene_id "MSTRG.188049"; transcript_id "MSTRG.188049.18"; exon_number "2";
chr8	StringTie	transcript	79374611	79376832	1000	-	.	gene_id "MSTRG.188049"; transcript_id "MSTRG.188049.19";
chr8	StringTie	exon	79374611	79374908	1000	-	.	gene_id "MSTRG.188049"; transcript_id "MSTRG.188049.19"; exon_number "1";
chr8	StringTie	exon	79376022	79376832	1000	-	.	gene_id "MSTRG.188049"; transcript_id "MSTRG.188049.19"; exon_number "2";
chr8	StringTie	transcript	79260966	79303994	1000	-	.	gene_id "MSTRG.188049"; transcript_id "MSTRG.188049.2";
chr8	StringTie	exon	79260966	79261124	1000	-	.	gene_id "MSTRG.188049"; transcript_id "MSTRG.188049.2"; exon_number "1";
chr8	StringTie	exon	79270023	79270084	1000	-	.	gene_id "MSTRG.188049"; transcript_id "MSTRG.188049.2"; exon_number "2";
chr8	StringTie	exon	79282079	79282132	1000	-	.	gene_id "MSTRG.188049"; transcript_id "MSTRG.188049.2"; exon_number "3";
chr8	StringTie	exon	79285790	79285977	1000	-	.	gene_id "MSTRG.188049"; transcript_id "MSTRG.188049.2"; exon_number "4";
chr8	StringTie	exon	79288705	79288811	1000	-	.	gene_id "MSTRG.188049"; transcript_id "MSTRG.188049.2"; exon_number "5";
chr8	StringTie	exon	79303260	79303994	1000	-	.	gene_id "MSTRG.188049"; transcript_id "MSTRG.188049.2"; exon_number "6";
chr8	StringTie	transcript	79374664	79391420	1000	-	.	gene_id "MSTRG.188049"; transcript_id "MSTRG.188049.20";
chr8	StringTie	exon	79374664	79376740	1000	-	.	gene_id "MSTRG.188049"; transcript_id "MSTRG.188049.20"; exon_number "1";
chr8	StringTie	exon	79379254	79379322	1000	-	.	gene_id "MSTRG.188049"; transcript_id "MSTRG.188049.20"; exon_number "2";
chr8	StringTie	exon	79389291	79390177	1000	-	.	gene_id "MSTRG.188049"; transcript_id "MSTRG.188049.20"; exon_number "3";
chr8	StringTie	exon	79391105	79391420	1000	-	.	gene_id "MSTRG.188049"; transcript_id "MSTRG.188049.20"; exon_number "4";
chr8	StringTie	transcript	79374667	79376814	1000	-	.	gene_id "MSTRG.188049"; transcript_id "MSTRG.188049.21";
chr8	StringTie	exon	79374667	79374841	1000	-	.	gene_id "MSTRG.188049"; transcript_id "MSTRG.188049.21"; exon_number "1";
chr8	StringTie	exon	79376022	79376814	1000	-	.	gene_id "MSTRG.188049"; transcript_id "MSTRG.188049.21"; exon_number "2";
chr8	StringTie	transcript	79378659	79391420	1000	-	.	gene_id "MSTRG.188049"; transcript_id "MSTRG.188049.22";
chr8	StringTie	exon	79378659	79381998	1000	-	.	gene_id "MSTRG.188049"; transcript_id "MSTRG.188049.22"; exon_number "1";
chr8	StringTie	exon	79391105	79391420	1000	-	.	gene_id "MSTRG.188049"; transcript_id "MSTRG.188049.22"; exon_number "2";
chr8	StringTie	transcript	79378917	79401058	1000	-	.	gene_id "MSTRG.188049"; transcript_id "MSTRG.188049.23";
chr8	StringTie	exon	79378917	79379322	1000	-	.	gene_id "MSTRG.188049"; transcript_id "MSTRG.188049.23"; exon_number "1";
chr8	StringTie	exon	79386073	79401058	1000	-	.	gene_id "MSTRG.188049"; transcript_id "MSTRG.188049.23"; exon_number "2";
chr8	StringTie	transcript	79379161	79400967	1000	-	.	gene_id "MSTRG.188049"; transcript_id "MSTRG.188049.24";
chr8	StringTie	exon	79379161	79379322	1000	-	.	gene_id "MSTRG.188049"; transcript_id "MSTRG.188049.24"; exon_number "1";
chr8	StringTie	exon	79389291	79392757	1000	-	.	gene_id "MSTRG.188049"; transcript_id "MSTRG.188049.24"; exon_number "2";
chr8	StringTie	exon	79400659	79400967	1000	-	.	gene_id "MSTRG.188049"; transcript_id "MSTRG.188049.24"; exon_number "3";
chr8	StringTie	transcript	79379161	79392017	1000	-	.	gene_id "MSTRG.188049"; transcript_id "MSTRG.188049.25";
chr8	StringTie	exon	79379161	79379322	1000	-	.	gene_id "MSTRG.188049"; transcript_id "MSTRG.188049.25"; exon_number "1";
chr8	StringTie	exon	79389291	79389390	1000	-	.	gene_id "MSTRG.188049"; transcript_id "MSTRG.188049.25"; exon_number "2";
chr8	StringTie	exon	79391105	79392017	1000	-	.	gene_id "MSTRG.188049"; transcript_id "MSTRG.188049.25"; exon_number "3";
chr8	StringTie	transcript	79379355	79391782	1000	-	.	gene_id "MSTRG.188049"; transcript_id "MSTRG.188049.26";
chr8	StringTie	exon	79379355	79389642	1000	-	.	gene_id "MSTRG.188049"; transcript_id "MSTRG.188049.26"; exon_number "1";
chr8	StringTie	exon	79391105	79391782	1000	-	.	gene_id "MSTRG.188049"; transcript_id "MSTRG.188049.26"; exon_number "2";
chr8	StringTie	transcript	79379912	79392032	1000	-	.	gene_id "MSTRG.188049"; transcript_id "MSTRG.188049.27";
chr8	StringTie	exon	79379912	79381998	1000	-	.	gene_id "MSTRG.188049"; transcript_id "MSTRG.188049.27"; exon_number "1";
chr8	StringTie	exon	79389291	79389390	1000	-	.	gene_id "MSTRG.188049"; transcript_id "MSTRG.188049.27"; exon_number "2";
chr8	StringTie	exon	79391105	79392032	1000	-	.	gene_id "MSTRG.188049"; transcript_id "MSTRG.188049.27"; exon_number "3";
chr8	StringTie	transcript	79382329	79391697	1000	-	.	gene_id "MSTRG.188049"; transcript_id "MSTRG.188049.28";
chr8	StringTie	exon	79382329	79382535	1000	-	.	gene_id "MSTRG.188049"; transcript_id "MSTRG.188049.28"; exon_number "1";
chr8	StringTie	exon	79389291	79389390	1000	-	.	gene_id "MSTRG.188049"; transcript_id "MSTRG.188049.28"; exon_number "2";
chr8	StringTie	exon	79391105	79391697	1000	-	.	gene_id "MSTRG.188049"; transcript_id "MSTRG.188049.28"; exon_number "3";
chr8	StringTie	transcript	79386030	79391688	1000	-	.	gene_id "MSTRG.188049"; transcript_id "MSTRG.188049.29";
chr8	StringTie	exon	79386030	79389380	1000	-	.	gene_id "MSTRG.188049"; transcript_id "MSTRG.188049.29"; exon_number "1";
chr8	StringTie	exon	79391105	79391688	1000	-	.	gene_id "MSTRG.188049"; transcript_id "MSTRG.188049.29"; exon_number "2";
chr8	StringTie	transcript	79260997	79291925	1000	-	.	gene_id "MSTRG.188049"; transcript_id "MSTRG.188049.3";
chr8	StringTie	exon	79260997	79261124	1000	-	.	gene_id "MSTRG.188049"; transcript_id "MSTRG.188049.3"; exon_number "1";
chr8	StringTie	exon	79270023	79270084	1000	-	.	gene_id "MSTRG.188049"; transcript_id "MSTRG.188049.3"; exon_number "2";
chr8	StringTie	exon	79285790	79285977	1000	-	.	gene_id "MSTRG.188049"; transcript_id "MSTRG.188049.3"; exon_number "3";
chr8	StringTie	exon	79288705	79288811	1000	-	.	gene_id "MSTRG.188049"; transcript_id "MSTRG.188049.3"; exon_number "4";
chr8	StringTie	exon	79291441	79291925	1000	-	.	gene_id "MSTRG.188049"; transcript_id "MSTRG.188049.3"; exon_number "5";
chr8	StringTie	transcript	79386063	79391354	1000	-	.	gene_id "MSTRG.188049"; transcript_id "MSTRG.188049.30";
chr8	StringTie	exon	79386063	79389607	1000	-	.	gene_id "MSTRG.188049"; transcript_id "MSTRG.188049.30"; exon_number "1";
chr8	StringTie	exon	79391105	79391354	1000	-	.	gene_id "MSTRG.188049"; transcript_id "MSTRG.188049.30"; exon_number "2";
chr8	StringTie	transcript	79261046	79292343	1000	-	.	gene_id "MSTRG.188049"; transcript_id "MSTRG.188049.4";
chr8	StringTie	exon	79261046	79261124	1000	-	.	gene_id "MSTRG.188049"; transcript_id "MSTRG.188049.4"; exon_number "1";
chr8	StringTie	exon	79270023	79270084	1000	-	.	gene_id "MSTRG.188049"; transcript_id "MSTRG.188049.4"; exon_number "2";
chr8	StringTie	exon	79285790	79285977	1000	-	.	gene_id "MSTRG.188049"; transcript_id "MSTRG.188049.4"; exon_number "3";
chr8	StringTie	exon	79288705	79288811	1000	-	.	gene_id "MSTRG.188049"; transcript_id "MSTRG.188049.4"; exon_number "4";
chr8	StringTie	exon	79292213	79292343	1000	-	.	gene_id "MSTRG.188049"; transcript_id "MSTRG.188049.4"; exon_number "5";
chr8	StringTie	transcript	79261076	79334015	1000	-	.	gene_id "MSTRG.188049"; transcript_id "MSTRG.188049.5";
chr8	StringTie	exon	79261076	79261124	1000	-	.	gene_id "MSTRG.188049"; transcript_id "MSTRG.188049.5"; exon_number "1";
chr8	StringTie	exon	79270023	79270084	1000	-	.	gene_id "MSTRG.188049"; transcript_id "MSTRG.188049.5"; exon_number "2";
chr8	StringTie	exon	79282079	79282132	1000	-	.	gene_id "MSTRG.188049"; transcript_id "MSTRG.188049.5"; exon_number "3";
chr8	StringTie	exon	79285790	79285977	1000	-	.	gene_id "MSTRG.188049"; transcript_id "MSTRG.188049.5"; exon_number "4";
chr8	StringTie	exon	79288705	79288811	1000	-	.	gene_id "MSTRG.188049"; transcript_id "MSTRG.188049.5"; exon_number "5";
chr8	StringTie	exon	79305164	79305285	1000	-	.	gene_id "MSTRG.188049"; transcript_id "MSTRG.188049.5"; exon_number "6";
chr8	StringTie	exon	79330862	79330978	1000	-	.	gene_id "MSTRG.188049"; transcript_id "MSTRG.188049.5"; exon_number "7";
chr8	StringTie	exon	79333934	79334015	1000	-	.	gene_id "MSTRG.188049"; transcript_id "MSTRG.188049.5"; exon_number "8";
chr8	StringTie	transcript	79261076	79303950	1000	-	.	gene_id "MSTRG.188049"; transcript_id "MSTRG.188049.6";
chr8	StringTie	exon	79261076	79261124	1000	-	.	gene_id "MSTRG.188049"; transcript_id "MSTRG.188049.6"; exon_number "1";
chr8	StringTie	exon	79270023	79270084	1000	-	.	gene_id "MSTRG.188049"; transcript_id "MSTRG.188049.6"; exon_number "2";
chr8	StringTie	exon	79285790	79285977	1000	-	.	gene_id "MSTRG.188049"; transcript_id "MSTRG.188049.6"; exon_number "3";
chr8	StringTie	exon	79288705	79288811	1000	-	.	gene_id "MSTRG.188049"; transcript_id "MSTRG.188049.6"; exon_number "4";
chr8	StringTie	exon	79303260	79303950	1000	-	.	gene_id "MSTRG.188049"; transcript_id "MSTRG.188049.6"; exon_number "5";
chr8	StringTie	transcript	79266849	79303930	1000	-	.	gene_id "MSTRG.188049"; transcript_id "MSTRG.188049.7";
chr8	StringTie	exon	79266849	79266946	1000	-	.	gene_id "MSTRG.188049"; transcript_id "MSTRG.188049.7"; exon_number "1";
chr8	StringTie	exon	79270023	79270084	1000	-	.	gene_id "MSTRG.188049"; transcript_id "MSTRG.188049.7"; exon_number "2";
chr8	StringTie	exon	79282079	79282132	1000	-	.	gene_id "MSTRG.188049"; transcript_id "MSTRG.188049.7"; exon_number "3";
chr8	StringTie	exon	79285790	79285977	1000	-	.	gene_id "MSTRG.188049"; transcript_id "MSTRG.188049.7"; exon_number "4";
chr8	StringTie	exon	79288705	79288811	1000	-	.	gene_id "MSTRG.188049"; transcript_id "MSTRG.188049.7"; exon_number "5";
chr8	StringTie	exon	79303260	79303930	1000	-	.	gene_id "MSTRG.188049"; transcript_id "MSTRG.188049.7"; exon_number "6";
chr8	StringTie	transcript	79269085	79303994	1000	-	.	gene_id "MSTRG.188049"; transcript_id "MSTRG.188049.8";
chr8	StringTie	exon	79269085	79270084	1000	-	.	gene_id "MSTRG.188049"; transcript_id "MSTRG.188049.8"; exon_number "1";
chr8	StringTie	exon	79279993	79285977	1000	-	.	gene_id "MSTRG.188049"; transcript_id "MSTRG.188049.8"; exon_number "2";
chr8	StringTie	exon	79288705	79288811	1000	-	.	gene_id "MSTRG.188049"; transcript_id "MSTRG.188049.8"; exon_number "3";
chr8	StringTie	exon	79303260	79303994	1000	-	.	gene_id "MSTRG.188049"; transcript_id "MSTRG.188049.8"; exon_number "4";
chr8	StringTie	transcript	79269310	79303994	1000	-	.	gene_id "MSTRG.188049"; transcript_id "MSTRG.188049.9";
chr8	StringTie	exon	79269310	79270084	1000	-	.	gene_id "MSTRG.188049"; transcript_id "MSTRG.188049.9"; exon_number "1";
chr8	StringTie	exon	79279993	79285977	1000	-	.	gene_id "MSTRG.188049"; transcript_id "MSTRG.188049.9"; exon_number "2";
chr8	StringTie	exon	79303260	79303994	1000	-	.	gene_id "MSTRG.188049"; transcript_id "MSTRG.188049.9"; exon_number "3";
chr10	StringTie	transcript	8836254	8836464	1000	.	.	gene_id "MSTRG.18805"; transcript_id "MSTRG.18805.1";
chr10	StringTie	exon	8836254	8836464	1000	.	.	gene_id "MSTRG.18805"; transcript_id "MSTRG.18805.1"; exon_number "1";
chr8	StringTie	transcript	79297717	79314471	1000	+	.	gene_id "MSTRG.188050"; transcript_id "ENST00000519983"; gene_name "RP11-1114I9.1"; ref_gene_id "ENSG00000253659";
chr8	StringTie	exon	79297717	79297795	1000	+	.	gene_id "MSTRG.188050"; transcript_id "ENST00000519983"; exon_number "1"; gene_name "RP11-1114I9.1"; ref_gene_id "ENSG00000253659";
chr8	StringTie	exon	79307227	79307281	1000	+	.	gene_id "MSTRG.188050"; transcript_id "ENST00000519983"; exon_number "2"; gene_name "RP11-1114I9.1"; ref_gene_id "ENSG00000253659";
chr8	StringTie	exon	79313973	79314471	1000	+	.	gene_id "MSTRG.188050"; transcript_id "ENST00000519983"; exon_number "3"; gene_name "RP11-1114I9.1"; ref_gene_id "ENSG00000253659";
chr8	StringTie	transcript	79260084	79315635	1000	+	.	gene_id "MSTRG.188050"; transcript_id "MSTRG.188050.1";
chr8	StringTie	exon	79260084	79260146	1000	+	.	gene_id "MSTRG.188050"; transcript_id "MSTRG.188050.1"; exon_number "1";
chr8	StringTie	exon	79287036	79287144	1000	+	.	gene_id "MSTRG.188050"; transcript_id "MSTRG.188050.1"; exon_number "2";
chr8	StringTie	exon	79295807	79295865	1000	+	.	gene_id "MSTRG.188050"; transcript_id "MSTRG.188050.1"; exon_number "3";
chr8	StringTie	exon	79313973	79315635	1000	+	.	gene_id "MSTRG.188050"; transcript_id "MSTRG.188050.1"; exon_number "4";
chr8	StringTie	transcript	79286608	79315486	1000	+	.	gene_id "MSTRG.188050"; transcript_id "MSTRG.188050.2";
chr8	StringTie	exon	79286608	79287144	1000	+	.	gene_id "MSTRG.188050"; transcript_id "MSTRG.188050.2"; exon_number "1";
chr8	StringTie	exon	79295807	79295865	1000	+	.	gene_id "MSTRG.188050"; transcript_id "MSTRG.188050.2"; exon_number "2";
chr8	StringTie	exon	79307230	79307281	1000	+	.	gene_id "MSTRG.188050"; transcript_id "MSTRG.188050.2"; exon_number "3";
chr8	StringTie	exon	79313973	79315486	1000	+	.	gene_id "MSTRG.188050"; transcript_id "MSTRG.188050.2"; exon_number "4";
chr8	StringTie	transcript	79295848	79315490	1000	+	.	gene_id "MSTRG.188050"; transcript_id "MSTRG.188050.3";
chr8	StringTie	exon	79295848	79295865	1000	+	.	gene_id "MSTRG.188050"; transcript_id "MSTRG.188050.3"; exon_number "1";
chr8	StringTie	exon	79307227	79307281	1000	+	.	gene_id "MSTRG.188050"; transcript_id "MSTRG.188050.3"; exon_number "2";
chr8	StringTie	exon	79313973	79315490	1000	+	.	gene_id "MSTRG.188050"; transcript_id "MSTRG.188050.3"; exon_number "3";
chr8	StringTie	transcript	79297652	79316786	1000	+	.	gene_id "MSTRG.188050"; transcript_id "MSTRG.188050.4";
chr8	StringTie	exon	79297652	79297795	1000	+	.	gene_id "MSTRG.188050"; transcript_id "MSTRG.188050.4"; exon_number "1";
chr8	StringTie	exon	79307230	79307281	1000	+	.	gene_id "MSTRG.188050"; transcript_id "MSTRG.188050.4"; exon_number "2";
chr8	StringTie	exon	79313973	79316786	1000	+	.	gene_id "MSTRG.188050"; transcript_id "MSTRG.188050.4"; exon_number "3";
chr8	StringTie	transcript	79297707	79316432	1000	+	.	gene_id "MSTRG.188050"; transcript_id "MSTRG.188050.5";
chr8	StringTie	exon	79297707	79297795	1000	+	.	gene_id "MSTRG.188050"; transcript_id "MSTRG.188050.5"; exon_number "1";
chr8	StringTie	exon	79307076	79307281	1000	+	.	gene_id "MSTRG.188050"; transcript_id "MSTRG.188050.5"; exon_number "2";
chr8	StringTie	exon	79313973	79316432	1000	+	.	gene_id "MSTRG.188050"; transcript_id "MSTRG.188050.5"; exon_number "3";
chr8	StringTie	transcript	79297707	79300085	1000	+	.	gene_id "MSTRG.188050"; transcript_id "MSTRG.188050.6";
chr8	StringTie	exon	79297707	79297795	1000	+	.	gene_id "MSTRG.188050"; transcript_id "MSTRG.188050.6"; exon_number "1";
chr8	StringTie	exon	79299842	79300085	1000	+	.	gene_id "MSTRG.188050"; transcript_id "MSTRG.188050.6"; exon_number "2";
chr8	StringTie	transcript	79297707	79300085	1000	+	.	gene_id "MSTRG.188050"; transcript_id "MSTRG.188050.7";
chr8	StringTie	exon	79297707	79297795	1000	+	.	gene_id "MSTRG.188050"; transcript_id "MSTRG.188050.7"; exon_number "1";
chr8	StringTie	exon	79298853	79298982	1000	+	.	gene_id "MSTRG.188050"; transcript_id "MSTRG.188050.7"; exon_number "2";
chr8	StringTie	exon	79299842	79300085	1000	+	.	gene_id "MSTRG.188050"; transcript_id "MSTRG.188050.7"; exon_number "3";
chr8	StringTie	transcript	79386107	79391676	1000	+	.	gene_id "MSTRG.188051"; transcript_id "MSTRG.188051.1";
chr8	StringTie	exon	79386107	79390740	1000	+	.	gene_id "MSTRG.188051"; transcript_id "MSTRG.188051.1"; exon_number "1";
chr8	StringTie	exon	79391073	79391676	1000	+	.	gene_id "MSTRG.188051"; transcript_id "MSTRG.188051.1"; exon_number "2";
chr8	StringTie	transcript	79386212	79391647	1000	+	.	gene_id "MSTRG.188051"; transcript_id "MSTRG.188051.2";
chr8	StringTie	exon	79386212	79386450	1000	+	.	gene_id "MSTRG.188051"; transcript_id "MSTRG.188051.2"; exon_number "1";
chr8	StringTie	exon	79391470	79391647	1000	+	.	gene_id "MSTRG.188051"; transcript_id "MSTRG.188051.2"; exon_number "2";
chr8	StringTie	transcript	79386248	79391607	1000	+	.	gene_id "MSTRG.188051"; transcript_id "MSTRG.188051.3";
chr8	StringTie	exon	79386248	79386315	1000	+	.	gene_id "MSTRG.188051"; transcript_id "MSTRG.188051.3"; exon_number "1";
chr8	StringTie	exon	79391462	79391607	1000	+	.	gene_id "MSTRG.188051"; transcript_id "MSTRG.188051.3"; exon_number "2";
chr8	StringTie	transcript	79402451	79404012	1000	.	.	gene_id "MSTRG.188052"; transcript_id "MSTRG.188052.1";
chr8	StringTie	exon	79402451	79404012	1000	.	.	gene_id "MSTRG.188052"; transcript_id "MSTRG.188052.1"; exon_number "1";
chr8	StringTie	transcript	79409213	79409425	1000	.	.	gene_id "MSTRG.188053"; transcript_id "MSTRG.188053.1";
chr8	StringTie	exon	79409213	79409425	1000	.	.	gene_id "MSTRG.188053"; transcript_id "MSTRG.188053.1"; exon_number "1";
chr8	StringTie	transcript	79414434	79417501	1000	.	.	gene_id "MSTRG.188054"; transcript_id "MSTRG.188054.1";
chr8	StringTie	exon	79414434	79417501	1000	.	.	gene_id "MSTRG.188054"; transcript_id "MSTRG.188054.1"; exon_number "1";
chr8	StringTie	transcript	79418698	79423352	1000	.	.	gene_id "MSTRG.188055"; transcript_id "MSTRG.188055.1";
chr8	StringTie	exon	79418698	79423352	1000	.	.	gene_id "MSTRG.188055"; transcript_id "MSTRG.188055.1"; exon_number "1";
chr8	StringTie	transcript	79432782	79433007	1000	.	.	gene_id "MSTRG.188056"; transcript_id "MSTRG.188056.1";
chr8	StringTie	exon	79432782	79433007	1000	.	.	gene_id "MSTRG.188056"; transcript_id "MSTRG.188056.1"; exon_number "1";
chr8	StringTie	transcript	79445693	79464000	1000	+	.	gene_id "MSTRG.188057"; transcript_id "MSTRG.188057.1";
chr8	StringTie	exon	79445693	79445773	1000	+	.	gene_id "MSTRG.188057"; transcript_id "MSTRG.188057.1"; exon_number "1";
chr8	StringTie	exon	79461510	79461559	1000	+	.	gene_id "MSTRG.188057"; transcript_id "MSTRG.188057.1"; exon_number "2";
chr8	StringTie	exon	79463902	79464000	1000	+	.	gene_id "MSTRG.188057"; transcript_id "MSTRG.188057.1"; exon_number "3";
chr8	StringTie	transcript	79453107	79454060	1000	.	.	gene_id "MSTRG.188058"; transcript_id "MSTRG.188058.1";
chr8	StringTie	exon	79453107	79454060	1000	.	.	gene_id "MSTRG.188058"; transcript_id "MSTRG.188058.1"; exon_number "1";
chr8	StringTie	transcript	79460405	79461180	1000	.	.	gene_id "MSTRG.188059"; transcript_id "MSTRG.188059.1";
chr8	StringTie	exon	79460405	79461180	1000	.	.	gene_id "MSTRG.188059"; transcript_id "MSTRG.188059.1"; exon_number "1";
chr10	StringTie	transcript	8836800	8896441	1000	+	.	gene_id "MSTRG.18806"; transcript_id "MSTRG.18806.1";
chr10	StringTie	exon	8836800	8862416	1000	+	.	gene_id "MSTRG.18806"; transcript_id "MSTRG.18806.1"; exon_number "1";
chr10	StringTie	exon	8868253	8869125	1000	+	.	gene_id "MSTRG.18806"; transcript_id "MSTRG.18806.1"; exon_number "2";
chr10	StringTie	exon	8883118	8896441	1000	+	.	gene_id "MSTRG.18806"; transcript_id "MSTRG.18806.1"; exon_number "3";
chr10	StringTie	transcript	8867306	8890040	1000	+	.	gene_id "MSTRG.18806"; transcript_id "MSTRG.18806.10";
chr10	StringTie	exon	8867306	8867957	1000	+	.	gene_id "MSTRG.18806"; transcript_id "MSTRG.18806.10"; exon_number "1";
chr10	StringTie	exon	8868253	8869125	1000	+	.	gene_id "MSTRG.18806"; transcript_id "MSTRG.18806.10"; exon_number "2";
chr10	StringTie	exon	8883118	8890040	1000	+	.	gene_id "MSTRG.18806"; transcript_id "MSTRG.18806.10"; exon_number "3";
chr10	StringTie	transcript	8868449	8869279	1000	+	.	gene_id "MSTRG.18806"; transcript_id "MSTRG.18806.11";
chr10	StringTie	exon	8868449	8868889	1000	+	.	gene_id "MSTRG.18806"; transcript_id "MSTRG.18806.11"; exon_number "1";
chr10	StringTie	exon	8869126	8869279	1000	+	.	gene_id "MSTRG.18806"; transcript_id "MSTRG.18806.11"; exon_number "2";
chr10	StringTie	transcript	8855974	8896056	1000	+	.	gene_id "MSTRG.18806"; transcript_id "MSTRG.18806.2";
chr10	StringTie	exon	8855974	8862416	1000	+	.	gene_id "MSTRG.18806"; transcript_id "MSTRG.18806.2"; exon_number "1";
chr10	StringTie	exon	8883118	8896056	1000	+	.	gene_id "MSTRG.18806"; transcript_id "MSTRG.18806.2"; exon_number "2";
chr10	StringTie	transcript	8857458	8890055	1000	+	.	gene_id "MSTRG.18806"; transcript_id "MSTRG.18806.3";
chr10	StringTie	exon	8857458	8857474	1000	+	.	gene_id "MSTRG.18806"; transcript_id "MSTRG.18806.3"; exon_number "1";
chr10	StringTie	exon	8860706	8862416	1000	+	.	gene_id "MSTRG.18806"; transcript_id "MSTRG.18806.3"; exon_number "2";
chr10	StringTie	exon	8883118	8890055	1000	+	.	gene_id "MSTRG.18806"; transcript_id "MSTRG.18806.3"; exon_number "3";
chr10	StringTie	transcript	8859083	8880164	1000	+	.	gene_id "MSTRG.18806"; transcript_id "MSTRG.18806.4";
chr10	StringTie	exon	8859083	8861621	1000	+	.	gene_id "MSTRG.18806"; transcript_id "MSTRG.18806.4"; exon_number "1";
chr10	StringTie	exon	8862221	8862416	1000	+	.	gene_id "MSTRG.18806"; transcript_id "MSTRG.18806.4"; exon_number "2";
chr10	StringTie	exon	8867381	8867454	1000	+	.	gene_id "MSTRG.18806"; transcript_id "MSTRG.18806.4"; exon_number "3";
chr10	StringTie	exon	8868253	8869125	1000	+	.	gene_id "MSTRG.18806"; transcript_id "MSTRG.18806.4"; exon_number "4";
chr10	StringTie	exon	8874065	8880164	1000	+	.	gene_id "MSTRG.18806"; transcript_id "MSTRG.18806.4"; exon_number "5";
chr10	StringTie	transcript	8859789	8890137	1000	+	.	gene_id "MSTRG.18806"; transcript_id "MSTRG.18806.5";
chr10	StringTie	exon	8859789	8862416	1000	+	.	gene_id "MSTRG.18806"; transcript_id "MSTRG.18806.5"; exon_number "1";
chr10	StringTie	exon	8867381	8867454	1000	+	.	gene_id "MSTRG.18806"; transcript_id "MSTRG.18806.5"; exon_number "2";
chr10	StringTie	exon	8868253	8869125	1000	+	.	gene_id "MSTRG.18806"; transcript_id "MSTRG.18806.5"; exon_number "3";
chr10	StringTie	exon	8883118	8890137	1000	+	.	gene_id "MSTRG.18806"; transcript_id "MSTRG.18806.5"; exon_number "4";
chr10	StringTie	transcript	8861610	8896056	1000	+	.	gene_id "MSTRG.18806"; transcript_id "MSTRG.18806.6";
chr10	StringTie	exon	8861610	8861626	1000	+	.	gene_id "MSTRG.18806"; transcript_id "MSTRG.18806.6"; exon_number "1";
chr10	StringTie	exon	8862221	8862416	1000	+	.	gene_id "MSTRG.18806"; transcript_id "MSTRG.18806.6"; exon_number "2";
chr10	StringTie	exon	8868253	8869125	1000	+	.	gene_id "MSTRG.18806"; transcript_id "MSTRG.18806.6"; exon_number "3";
chr10	StringTie	exon	8883122	8896056	1000	+	.	gene_id "MSTRG.18806"; transcript_id "MSTRG.18806.6"; exon_number "4";
chr10	StringTie	transcript	8862011	8890058	1000	+	.	gene_id "MSTRG.18806"; transcript_id "MSTRG.18806.7";
chr10	StringTie	exon	8862011	8862416	1000	+	.	gene_id "MSTRG.18806"; transcript_id "MSTRG.18806.7"; exon_number "1";
chr10	StringTie	exon	8867381	8867454	1000	+	.	gene_id "MSTRG.18806"; transcript_id "MSTRG.18806.7"; exon_number "2";
chr10	StringTie	exon	8868253	8869125	1000	+	.	gene_id "MSTRG.18806"; transcript_id "MSTRG.18806.7"; exon_number "3";
chr10	StringTie	exon	8883122	8890058	1000	+	.	gene_id "MSTRG.18806"; transcript_id "MSTRG.18806.7"; exon_number "4";
chr10	StringTie	transcript	8862238	8873672	1000	+	.	gene_id "MSTRG.18806"; transcript_id "MSTRG.18806.8";
chr10	StringTie	exon	8862238	8862416	1000	+	.	gene_id "MSTRG.18806"; transcript_id "MSTRG.18806.8"; exon_number "1";
chr10	StringTie	exon	8867381	8867454	1000	+	.	gene_id "MSTRG.18806"; transcript_id "MSTRG.18806.8"; exon_number "2";
chr10	StringTie	exon	8868253	8869246	1000	+	.	gene_id "MSTRG.18806"; transcript_id "MSTRG.18806.8"; exon_number "3";
chr10	StringTie	exon	8869292	8873672	1000	+	.	gene_id "MSTRG.18806"; transcript_id "MSTRG.18806.8"; exon_number "4";
chr10	StringTie	transcript	8862317	8871240	1000	+	.	gene_id "MSTRG.18806"; transcript_id "MSTRG.18806.9";
chr10	StringTie	exon	8862317	8862416	1000	+	.	gene_id "MSTRG.18806"; transcript_id "MSTRG.18806.9"; exon_number "1";
chr10	StringTie	exon	8868253	8869009	1000	+	.	gene_id "MSTRG.18806"; transcript_id "MSTRG.18806.9"; exon_number "2";
chr10	StringTie	exon	8869126	8871240	1000	+	.	gene_id "MSTRG.18806"; transcript_id "MSTRG.18806.9"; exon_number "3";
chr8	StringTie	transcript	79462381	79462675	1000	.	.	gene_id "MSTRG.188060"; transcript_id "MSTRG.188060.1";
chr8	StringTie	exon	79462381	79462675	1000	.	.	gene_id "MSTRG.188060"; transcript_id "MSTRG.188060.1"; exon_number "1";
chr8	StringTie	transcript	79465934	79466168	1000	+	.	gene_id "MSTRG.188061"; transcript_id "MSTRG.188061.1";
chr8	StringTie	exon	79465934	79466168	1000	+	.	gene_id "MSTRG.188061"; transcript_id "MSTRG.188061.1"; exon_number "1";
chr8	StringTie	transcript	79467398	79470414	1000	.	.	gene_id "MSTRG.188062"; transcript_id "MSTRG.188062.1";
chr8	StringTie	exon	79467398	79470414	1000	.	.	gene_id "MSTRG.188062"; transcript_id "MSTRG.188062.1"; exon_number "1";
chr8	StringTie	transcript	79473713	79506621	1000	+	.	gene_id "MSTRG.188063"; transcript_id "MSTRG.188063.1";
chr8	StringTie	exon	79473713	79473815	1000	+	.	gene_id "MSTRG.188063"; transcript_id "MSTRG.188063.1"; exon_number "1";
chr8	StringTie	exon	79489630	79489960	1000	+	.	gene_id "MSTRG.188063"; transcript_id "MSTRG.188063.1"; exon_number "2";
chr8	StringTie	exon	79500295	79500349	1000	+	.	gene_id "MSTRG.188063"; transcript_id "MSTRG.188063.1"; exon_number "3";
chr8	StringTie	exon	79505775	79506621	1000	+	.	gene_id "MSTRG.188063"; transcript_id "MSTRG.188063.1"; exon_number "4";
chr8	StringTie	transcript	79502364	79506181	1000	+	.	gene_id "MSTRG.188063"; transcript_id "MSTRG.188063.2";
chr8	StringTie	exon	79502364	79502512	1000	+	.	gene_id "MSTRG.188063"; transcript_id "MSTRG.188063.2"; exon_number "1";
chr8	StringTie	exon	79505775	79506181	1000	+	.	gene_id "MSTRG.188063"; transcript_id "MSTRG.188063.2"; exon_number "2";
chr8	StringTie	transcript	79504583	79507650	1000	-	.	gene_id "MSTRG.188064"; transcript_id "MSTRG.188064.1";
chr8	StringTie	exon	79504583	79505888	1000	-	.	gene_id "MSTRG.188064"; transcript_id "MSTRG.188064.1"; exon_number "1";
chr8	StringTie	exon	79507469	79507650	1000	-	.	gene_id "MSTRG.188064"; transcript_id "MSTRG.188064.1"; exon_number "2";
chr8	StringTie	transcript	79509708	79509923	1000	.	.	gene_id "MSTRG.188065"; transcript_id "MSTRG.188065.1";
chr8	StringTie	exon	79509708	79509923	1000	.	.	gene_id "MSTRG.188065"; transcript_id "MSTRG.188065.1"; exon_number "1";
chr8	StringTie	transcript	79510271	79512266	1000	.	.	gene_id "MSTRG.188066"; transcript_id "MSTRG.188066.1";
chr8	StringTie	exon	79510271	79512266	1000	.	.	gene_id "MSTRG.188066"; transcript_id "MSTRG.188066.1"; exon_number "1";
chr8	StringTie	transcript	79515300	79516336	1000	.	.	gene_id "MSTRG.188067"; transcript_id "MSTRG.188067.1";
chr8	StringTie	exon	79515300	79516336	1000	.	.	gene_id "MSTRG.188067"; transcript_id "MSTRG.188067.1"; exon_number "1";
chr8	StringTie	transcript	79520145	79520649	1000	+	.	gene_id "MSTRG.188068"; transcript_id "ENST00000522035"; gene_name "RP11-758H6.1"; ref_gene_id "ENSG00000253391";
chr8	StringTie	exon	79520145	79520649	1000	+	.	gene_id "MSTRG.188068"; transcript_id "ENST00000522035"; exon_number "1"; gene_name "RP11-758H6.1"; ref_gene_id "ENSG00000253391";
chr8	StringTie	transcript	79520825	79521053	1000	.	.	gene_id "MSTRG.188069"; transcript_id "MSTRG.188069.1";
chr8	StringTie	exon	79520825	79521053	1000	.	.	gene_id "MSTRG.188069"; transcript_id "MSTRG.188069.1"; exon_number "1";
chr10	StringTie	transcript	8897989	8914596	1000	+	.	gene_id "MSTRG.18807"; transcript_id "ENST00000447297"; gene_name "RP11-428L9.1"; ref_gene_id "ENSG00000234752";
chr10	StringTie	exon	8897989	8898082	1000	+	.	gene_id "MSTRG.18807"; transcript_id "ENST00000447297"; exon_number "1"; gene_name "RP11-428L9.1"; ref_gene_id "ENSG00000234752";
chr10	StringTie	exon	8902634	8902714	1000	+	.	gene_id "MSTRG.18807"; transcript_id "ENST00000447297"; exon_number "2"; gene_name "RP11-428L9.1"; ref_gene_id "ENSG00000234752";
chr10	StringTie	exon	8913822	8913902	1000	+	.	gene_id "MSTRG.18807"; transcript_id "ENST00000447297"; exon_number "3"; gene_name "RP11-428L9.1"; ref_gene_id "ENSG00000234752";
chr10	StringTie	exon	8914487	8914596	1000	+	.	gene_id "MSTRG.18807"; transcript_id "ENST00000447297"; exon_number "4"; gene_name "RP11-428L9.1"; ref_gene_id "ENSG00000234752";
chr8	StringTie	transcript	79534322	79536270	1000	.	.	gene_id "MSTRG.188070"; transcript_id "MSTRG.188070.1";
chr8	StringTie	exon	79534322	79536270	1000	.	.	gene_id "MSTRG.188070"; transcript_id "MSTRG.188070.1"; exon_number "1";
chr8	StringTie	transcript	79538961	79539206	1000	.	.	gene_id "MSTRG.188071"; transcript_id "MSTRG.188071.1";
chr8	StringTie	exon	79538961	79539206	1000	.	.	gene_id "MSTRG.188071"; transcript_id "MSTRG.188071.1"; exon_number "1";
chr8	StringTie	transcript	79540178	79540443	1000	.	.	gene_id "MSTRG.188072"; transcript_id "MSTRG.188072.1";
chr8	StringTie	exon	79540178	79540443	1000	.	.	gene_id "MSTRG.188072"; transcript_id "MSTRG.188072.1"; exon_number "1";
chr8	StringTie	transcript	79553778	79561123	1000	.	.	gene_id "MSTRG.188073"; transcript_id "MSTRG.188073.1";
chr8	StringTie	exon	79553778	79561123	1000	.	.	gene_id "MSTRG.188073"; transcript_id "MSTRG.188073.1"; exon_number "1";
chr8	StringTie	transcript	79571153	79572335	1000	-	.	gene_id "MSTRG.188074"; transcript_id "ENST00000463217"; gene_name "RPL3P9"; ref_gene_id "ENSG00000240540";
chr8	StringTie	exon	79571153	79572335	1000	-	.	gene_id "MSTRG.188074"; transcript_id "ENST00000463217"; exon_number "1"; gene_name "RPL3P9"; ref_gene_id "ENSG00000240540";
chr8	StringTie	transcript	79576833	79577039	1000	.	.	gene_id "MSTRG.188075"; transcript_id "MSTRG.188075.1";
chr8	StringTie	exon	79576833	79577039	1000	.	.	gene_id "MSTRG.188075"; transcript_id "MSTRG.188075.1"; exon_number "1";
chr8	StringTie	transcript	79577726	79578732	1000	.	.	gene_id "MSTRG.188076"; transcript_id "MSTRG.188076.1";
chr8	StringTie	exon	79577726	79578732	1000	.	.	gene_id "MSTRG.188076"; transcript_id "MSTRG.188076.1"; exon_number "1";
chr8	StringTie	transcript	79583939	79586009	1000	-	.	gene_id "MSTRG.188077"; transcript_id "MSTRG.188077.1";
chr8	StringTie	exon	79583939	79584187	1000	-	.	gene_id "MSTRG.188077"; transcript_id "MSTRG.188077.1"; exon_number "1";
chr8	StringTie	exon	79585925	79586009	1000	-	.	gene_id "MSTRG.188077"; transcript_id "MSTRG.188077.1"; exon_number "2";
chr8	StringTie	transcript	79588919	79589231	1000	.	.	gene_id "MSTRG.188078"; transcript_id "MSTRG.188078.1";
chr8	StringTie	exon	79588919	79589231	1000	.	.	gene_id "MSTRG.188078"; transcript_id "MSTRG.188078.1"; exon_number "1";
chr8	StringTie	transcript	79589793	79591427	1000	.	.	gene_id "MSTRG.188079"; transcript_id "MSTRG.188079.1";
chr8	StringTie	exon	79589793	79591427	1000	.	.	gene_id "MSTRG.188079"; transcript_id "MSTRG.188079.1"; exon_number "1";
chr10	StringTie	transcript	8910093	8913821	1000	-	.	gene_id "MSTRG.18808"; transcript_id "MSTRG.18808.1";
chr10	StringTie	exon	8910093	8912291	1000	-	.	gene_id "MSTRG.18808"; transcript_id "MSTRG.18808.1"; exon_number "1";
chr10	StringTie	exon	8913511	8913821	1000	-	.	gene_id "MSTRG.18808"; transcript_id "MSTRG.18808.1"; exon_number "2";
chr8	StringTie	transcript	79593783	79594071	1000	.	.	gene_id "MSTRG.188080"; transcript_id "MSTRG.188080.1";
chr8	StringTie	exon	79593783	79594071	1000	.	.	gene_id "MSTRG.188080"; transcript_id "MSTRG.188080.1"; exon_number "1";
chr8	StringTie	transcript	79595315	79595631	1000	.	.	gene_id "MSTRG.188081"; transcript_id "MSTRG.188081.1";
chr8	StringTie	exon	79595315	79595631	1000	.	.	gene_id "MSTRG.188081"; transcript_id "MSTRG.188081.1"; exon_number "1";
chr8	StringTie	transcript	79605817	79606513	1000	.	.	gene_id "MSTRG.188082"; transcript_id "MSTRG.188082.1";
chr8	StringTie	exon	79605817	79606513	1000	.	.	gene_id "MSTRG.188082"; transcript_id "MSTRG.188082.1"; exon_number "1";
chr8	StringTie	transcript	79610814	79666175	1000	+	.	gene_id "MSTRG.188083"; transcript_id "ENST00000220876"; gene_name "STMN2"; ref_gene_id "ENSG00000104435";
chr8	StringTie	exon	79610814	79611214	1000	+	.	gene_id "MSTRG.188083"; transcript_id "ENST00000220876"; exon_number "1"; gene_name "STMN2"; ref_gene_id "ENSG00000104435";
chr8	StringTie	exon	79636802	79636897	1000	+	.	gene_id "MSTRG.188083"; transcript_id "ENST00000220876"; exon_number "2"; gene_name "STMN2"; ref_gene_id "ENSG00000104435";
chr8	StringTie	exon	79641378	79641550	1000	+	.	gene_id "MSTRG.188083"; transcript_id "ENST00000220876"; exon_number "3"; gene_name "STMN2"; ref_gene_id "ENSG00000104435";
chr8	StringTie	exon	79654871	79655062	1000	+	.	gene_id "MSTRG.188083"; transcript_id "ENST00000220876"; exon_number "4"; gene_name "STMN2"; ref_gene_id "ENSG00000104435";
chr8	StringTie	exon	79664815	79666175	1000	+	.	gene_id "MSTRG.188083"; transcript_id "ENST00000220876"; exon_number "5"; gene_name "STMN2"; ref_gene_id "ENSG00000104435";
chr8	StringTie	transcript	79611152	79665007	1000	+	.	gene_id "MSTRG.188083"; transcript_id "ENST00000518111"; gene_name "STMN2"; ref_gene_id "ENSG00000104435";
chr8	StringTie	exon	79611152	79611214	1000	+	.	gene_id "MSTRG.188083"; transcript_id "ENST00000518111"; exon_number "1"; gene_name "STMN2"; ref_gene_id "ENSG00000104435";
chr8	StringTie	exon	79636802	79636897	1000	+	.	gene_id "MSTRG.188083"; transcript_id "ENST00000518111"; exon_number "2"; gene_name "STMN2"; ref_gene_id "ENSG00000104435";
chr8	StringTie	exon	79641378	79641550	1000	+	.	gene_id "MSTRG.188083"; transcript_id "ENST00000518111"; exon_number "3"; gene_name "STMN2"; ref_gene_id "ENSG00000104435";
chr8	StringTie	exon	79654871	79655062	1000	+	.	gene_id "MSTRG.188083"; transcript_id "ENST00000518111"; exon_number "4"; gene_name "STMN2"; ref_gene_id "ENSG00000104435";
chr8	StringTie	exon	79663580	79663661	1000	+	.	gene_id "MSTRG.188083"; transcript_id "ENST00000518111"; exon_number "5"; gene_name "STMN2"; ref_gene_id "ENSG00000104435";
chr8	StringTie	exon	79664815	79665007	1000	+	.	gene_id "MSTRG.188083"; transcript_id "ENST00000518111"; exon_number "6"; gene_name "STMN2"; ref_gene_id "ENSG00000104435";
chr8	StringTie	transcript	79611735	79664881	1000	+	.	gene_id "MSTRG.188083"; transcript_id "ENST00000518491"; gene_name "STMN2"; ref_gene_id "ENSG00000104435";
chr8	StringTie	exon	79611735	79611791	1000	+	.	gene_id "MSTRG.188083"; transcript_id "ENST00000518491"; exon_number "1"; gene_name "STMN2"; ref_gene_id "ENSG00000104435";
chr8	StringTie	exon	79636802	79636897	1000	+	.	gene_id "MSTRG.188083"; transcript_id "ENST00000518491"; exon_number "2"; gene_name "STMN2"; ref_gene_id "ENSG00000104435";
chr8	StringTie	exon	79641378	79641550	1000	+	.	gene_id "MSTRG.188083"; transcript_id "ENST00000518491"; exon_number "3"; gene_name "STMN2"; ref_gene_id "ENSG00000104435";
chr8	StringTie	exon	79654871	79655062	1000	+	.	gene_id "MSTRG.188083"; transcript_id "ENST00000518491"; exon_number "4"; gene_name "STMN2"; ref_gene_id "ENSG00000104435";
chr8	StringTie	exon	79664815	79664881	1000	+	.	gene_id "MSTRG.188083"; transcript_id "ENST00000518491"; exon_number "5"; gene_name "STMN2"; ref_gene_id "ENSG00000104435";
chr8	StringTie	transcript	79610757	79666212	1000	+	.	gene_id "MSTRG.188083"; transcript_id "MSTRG.188083.1";
chr8	StringTie	exon	79610757	79610793	1000	+	.	gene_id "MSTRG.188083"; transcript_id "MSTRG.188083.1"; exon_number "1";
chr8	StringTie	exon	79611149	79611214	1000	+	.	gene_id "MSTRG.188083"; transcript_id "MSTRG.188083.1"; exon_number "2";
chr8	StringTie	exon	79636802	79636897	1000	+	.	gene_id "MSTRG.188083"; transcript_id "MSTRG.188083.1"; exon_number "3";
chr8	StringTie	exon	79641378	79641550	1000	+	.	gene_id "MSTRG.188083"; transcript_id "MSTRG.188083.1"; exon_number "4";
chr8	StringTie	exon	79654871	79655062	1000	+	.	gene_id "MSTRG.188083"; transcript_id "MSTRG.188083.1"; exon_number "5";
chr8	StringTie	exon	79664815	79666212	1000	+	.	gene_id "MSTRG.188083"; transcript_id "MSTRG.188083.1"; exon_number "6";
chr8	StringTie	transcript	79635226	79666163	1000	+	.	gene_id "MSTRG.188083"; transcript_id "MSTRG.188083.12";
chr8	StringTie	exon	79635226	79635253	1000	+	.	gene_id "MSTRG.188083"; transcript_id "MSTRG.188083.12"; exon_number "1";
chr8	StringTie	exon	79636802	79636897	1000	+	.	gene_id "MSTRG.188083"; transcript_id "MSTRG.188083.12"; exon_number "2";
chr8	StringTie	exon	79641378	79641550	1000	+	.	gene_id "MSTRG.188083"; transcript_id "MSTRG.188083.12"; exon_number "3";
chr8	StringTie	exon	79654871	79655062	1000	+	.	gene_id "MSTRG.188083"; transcript_id "MSTRG.188083.12"; exon_number "4";
chr8	StringTie	exon	79664815	79666163	1000	+	.	gene_id "MSTRG.188083"; transcript_id "MSTRG.188083.12"; exon_number "5";
chr8	StringTie	transcript	79636149	79666175	1000	+	.	gene_id "MSTRG.188083"; transcript_id "MSTRG.188083.13";
chr8	StringTie	exon	79636149	79636459	1000	+	.	gene_id "MSTRG.188083"; transcript_id "MSTRG.188083.13"; exon_number "1";
chr8	StringTie	exon	79636802	79636897	1000	+	.	gene_id "MSTRG.188083"; transcript_id "MSTRG.188083.13"; exon_number "2";
chr8	StringTie	exon	79641378	79641550	1000	+	.	gene_id "MSTRG.188083"; transcript_id "MSTRG.188083.13"; exon_number "3";
chr8	StringTie	exon	79654871	79655062	1000	+	.	gene_id "MSTRG.188083"; transcript_id "MSTRG.188083.13"; exon_number "4";
chr8	StringTie	exon	79664815	79666175	1000	+	.	gene_id "MSTRG.188083"; transcript_id "MSTRG.188083.13"; exon_number "5";
chr8	StringTie	transcript	79610896	79617546	1000	+	.	gene_id "MSTRG.188083"; transcript_id "MSTRG.188083.3";
chr8	StringTie	exon	79610896	79611214	1000	+	.	gene_id "MSTRG.188083"; transcript_id "MSTRG.188083.3"; exon_number "1";
chr8	StringTie	exon	79616822	79617546	1000	+	.	gene_id "MSTRG.188083"; transcript_id "MSTRG.188083.3"; exon_number "2";
chr8	StringTie	transcript	79610981	79614021	1000	+	.	gene_id "MSTRG.188083"; transcript_id "MSTRG.188083.4";
chr8	StringTie	exon	79610981	79611214	1000	+	.	gene_id "MSTRG.188083"; transcript_id "MSTRG.188083.4"; exon_number "1";
chr8	StringTie	exon	79613823	79614021	1000	+	.	gene_id "MSTRG.188083"; transcript_id "MSTRG.188083.4"; exon_number "2";
chr8	StringTie	transcript	79611104	79666187	1000	+	.	gene_id "MSTRG.188083"; transcript_id "MSTRG.188083.5";
chr8	StringTie	exon	79611104	79611214	1000	+	.	gene_id "MSTRG.188083"; transcript_id "MSTRG.188083.5"; exon_number "1";
chr8	StringTie	exon	79636802	79636897	1000	+	.	gene_id "MSTRG.188083"; transcript_id "MSTRG.188083.5"; exon_number "2";
chr8	StringTie	exon	79641378	79641550	1000	+	.	gene_id "MSTRG.188083"; transcript_id "MSTRG.188083.5"; exon_number "3";
chr8	StringTie	exon	79654877	79655062	1000	+	.	gene_id "MSTRG.188083"; transcript_id "MSTRG.188083.5"; exon_number "4";
chr8	StringTie	exon	79664815	79666187	1000	+	.	gene_id "MSTRG.188083"; transcript_id "MSTRG.188083.5"; exon_number "5";
chr8	StringTie	transcript	79611114	79666181	1000	+	.	gene_id "MSTRG.188083"; transcript_id "MSTRG.188083.6";
chr8	StringTie	exon	79611114	79611214	1000	+	.	gene_id "MSTRG.188083"; transcript_id "MSTRG.188083.6"; exon_number "1";
chr8	StringTie	exon	79636802	79636897	1000	+	.	gene_id "MSTRG.188083"; transcript_id "MSTRG.188083.6"; exon_number "2";
chr8	StringTie	exon	79641378	79641550	1000	+	.	gene_id "MSTRG.188083"; transcript_id "MSTRG.188083.6"; exon_number "3";
chr8	StringTie	exon	79654871	79655062	1000	+	.	gene_id "MSTRG.188083"; transcript_id "MSTRG.188083.6"; exon_number "4";
chr8	StringTie	exon	79663580	79666181	1000	+	.	gene_id "MSTRG.188083"; transcript_id "MSTRG.188083.6"; exon_number "5";
chr8	StringTie	transcript	79611114	79666175	1000	+	.	gene_id "MSTRG.188083"; transcript_id "MSTRG.188083.7";
chr8	StringTie	exon	79611114	79611433	1000	+	.	gene_id "MSTRG.188083"; transcript_id "MSTRG.188083.7"; exon_number "1";
chr8	StringTie	exon	79636802	79636897	1000	+	.	gene_id "MSTRG.188083"; transcript_id "MSTRG.188083.7"; exon_number "2";
chr8	StringTie	exon	79641378	79641550	1000	+	.	gene_id "MSTRG.188083"; transcript_id "MSTRG.188083.7"; exon_number "3";
chr8	StringTie	exon	79654871	79655062	1000	+	.	gene_id "MSTRG.188083"; transcript_id "MSTRG.188083.7"; exon_number "4";
chr8	StringTie	exon	79664815	79666175	1000	+	.	gene_id "MSTRG.188083"; transcript_id "MSTRG.188083.7"; exon_number "5";
chr8	StringTie	transcript	79611115	79666176	1000	+	.	gene_id "MSTRG.188083"; transcript_id "MSTRG.188083.8";
chr8	StringTie	exon	79611115	79611214	1000	+	.	gene_id "MSTRG.188083"; transcript_id "MSTRG.188083.8"; exon_number "1";
chr8	StringTie	exon	79630996	79631127	1000	+	.	gene_id "MSTRG.188083"; transcript_id "MSTRG.188083.8"; exon_number "2";
chr8	StringTie	exon	79636802	79636897	1000	+	.	gene_id "MSTRG.188083"; transcript_id "MSTRG.188083.8"; exon_number "3";
chr8	StringTie	exon	79641378	79641550	1000	+	.	gene_id "MSTRG.188083"; transcript_id "MSTRG.188083.8"; exon_number "4";
chr8	StringTie	exon	79654871	79655062	1000	+	.	gene_id "MSTRG.188083"; transcript_id "MSTRG.188083.8"; exon_number "5";
chr8	StringTie	exon	79664815	79666176	1000	+	.	gene_id "MSTRG.188083"; transcript_id "MSTRG.188083.8"; exon_number "6";
chr8	StringTie	transcript	79611152	79666195	1000	+	.	gene_id "MSTRG.188083"; transcript_id "MSTRG.188083.9";
chr8	StringTie	exon	79611152	79611214	1000	+	.	gene_id "MSTRG.188083"; transcript_id "MSTRG.188083.9"; exon_number "1";
chr8	StringTie	exon	79636802	79636897	1000	+	.	gene_id "MSTRG.188083"; transcript_id "MSTRG.188083.9"; exon_number "2";
chr8	StringTie	exon	79641378	79641550	1000	+	.	gene_id "MSTRG.188083"; transcript_id "MSTRG.188083.9"; exon_number "3";
chr8	StringTie	exon	79654871	79655062	1000	+	.	gene_id "MSTRG.188083"; transcript_id "MSTRG.188083.9"; exon_number "4";
chr8	StringTie	exon	79663580	79663661	1000	+	.	gene_id "MSTRG.188083"; transcript_id "MSTRG.188083.9"; exon_number "5";
chr8	StringTie	exon	79664815	79665684	1000	+	.	gene_id "MSTRG.188083"; transcript_id "MSTRG.188083.9"; exon_number "6";
chr8	StringTie	exon	79665768	79666195	1000	+	.	gene_id "MSTRG.188083"; transcript_id "MSTRG.188083.9"; exon_number "7";
chr8	StringTie	transcript	79636802	79641536	1000	-	.	gene_id "MSTRG.188084"; transcript_id "MSTRG.188084.1";
chr8	StringTie	exon	79636802	79636867	1000	-	.	gene_id "MSTRG.188084"; transcript_id "MSTRG.188084.1"; exon_number "1";
chr8	StringTie	exon	79641393	79641536	1000	-	.	gene_id "MSTRG.188084"; transcript_id "MSTRG.188084.1"; exon_number "2";
chr8	StringTie	transcript	79664967	79665877	1000	-	.	gene_id "MSTRG.188085"; transcript_id "MSTRG.188085.1";
chr8	StringTie	exon	79664967	79665332	1000	-	.	gene_id "MSTRG.188085"; transcript_id "MSTRG.188085.1"; exon_number "1";
chr8	StringTie	exon	79665437	79665752	1000	-	.	gene_id "MSTRG.188085"; transcript_id "MSTRG.188085.1"; exon_number "2";
chr8	StringTie	exon	79665778	79665877	1000	-	.	gene_id "MSTRG.188085"; transcript_id "MSTRG.188085.1"; exon_number "3";
chr8	StringTie	transcript	79665382	79666137	1000	-	.	gene_id "MSTRG.188085"; transcript_id "MSTRG.188085.2";
chr8	StringTie	exon	79665382	79665420	1000	-	.	gene_id "MSTRG.188085"; transcript_id "MSTRG.188085.2"; exon_number "1";
chr8	StringTie	exon	79665762	79666137	1000	-	.	gene_id "MSTRG.188085"; transcript_id "MSTRG.188085.2"; exon_number "2";
chr8	StringTie	transcript	79665884	79666162	1000	-	.	gene_id "MSTRG.188085"; transcript_id "MSTRG.188085.3";
chr8	StringTie	exon	79665884	79665983	1000	-	.	gene_id "MSTRG.188085"; transcript_id "MSTRG.188085.3"; exon_number "1";
chr8	StringTie	exon	79666015	79666162	1000	-	.	gene_id "MSTRG.188085"; transcript_id "MSTRG.188085.3"; exon_number "2";
chr8	StringTie	transcript	79667375	79667994	1000	.	.	gene_id "MSTRG.188086"; transcript_id "MSTRG.188086.1";
chr8	StringTie	exon	79667375	79667994	1000	.	.	gene_id "MSTRG.188086"; transcript_id "MSTRG.188086.1"; exon_number "1";
chr8	StringTie	transcript	79668554	79669948	1000	.	.	gene_id "MSTRG.188087"; transcript_id "MSTRG.188087.1";
chr8	StringTie	exon	79668554	79669948	1000	.	.	gene_id "MSTRG.188087"; transcript_id "MSTRG.188087.1"; exon_number "1";
chr8	StringTie	transcript	79673820	79678281	1000	-	.	gene_id "MSTRG.188088"; transcript_id "MSTRG.188088.1";
chr8	StringTie	exon	79673820	79678281	1000	-	.	gene_id "MSTRG.188088"; transcript_id "MSTRG.188088.1"; exon_number "1";
chr8	StringTie	transcript	79683145	79683507	1000	.	.	gene_id "MSTRG.188089"; transcript_id "MSTRG.188089.1";
chr8	StringTie	exon	79683145	79683507	1000	.	.	gene_id "MSTRG.188089"; transcript_id "MSTRG.188089.1"; exon_number "1";
chr10	StringTie	transcript	8916086	8923539	1000	.	.	gene_id "MSTRG.18809"; transcript_id "MSTRG.18809.1";
chr10	StringTie	exon	8916086	8923539	1000	.	.	gene_id "MSTRG.18809"; transcript_id "MSTRG.18809.1"; exon_number "1";
chr8	StringTie	transcript	79684588	79684866	1000	.	.	gene_id "MSTRG.188090"; transcript_id "MSTRG.188090.1";
chr8	StringTie	exon	79684588	79684866	1000	.	.	gene_id "MSTRG.188090"; transcript_id "MSTRG.188090.1"; exon_number "1";
chr8	StringTie	transcript	79685240	79686670	1000	.	.	gene_id "MSTRG.188091"; transcript_id "MSTRG.188091.1";
chr8	StringTie	exon	79685240	79686670	1000	.	.	gene_id "MSTRG.188091"; transcript_id "MSTRG.188091.1"; exon_number "1";
chr8	StringTie	transcript	79687237	79687504	1000	.	.	gene_id "MSTRG.188092"; transcript_id "MSTRG.188092.1";
chr8	StringTie	exon	79687237	79687504	1000	.	.	gene_id "MSTRG.188092"; transcript_id "MSTRG.188092.1"; exon_number "1";
chr8	StringTie	transcript	79688139	79689438	1000	.	.	gene_id "MSTRG.188093"; transcript_id "MSTRG.188093.1";
chr8	StringTie	exon	79688139	79689438	1000	.	.	gene_id "MSTRG.188093"; transcript_id "MSTRG.188093.1"; exon_number "1";
chr8	StringTie	transcript	79692736	79692943	1000	.	.	gene_id "MSTRG.188094"; transcript_id "MSTRG.188094.1";
chr8	StringTie	exon	79692736	79692943	1000	.	.	gene_id "MSTRG.188094"; transcript_id "MSTRG.188094.1"; exon_number "1";
chr8	StringTie	transcript	79697266	79697694	1000	.	.	gene_id "MSTRG.188095"; transcript_id "MSTRG.188095.1";
chr8	StringTie	exon	79697266	79697694	1000	.	.	gene_id "MSTRG.188095"; transcript_id "MSTRG.188095.1"; exon_number "1";
chr8	StringTie	transcript	80265528	80266155	1000	-	.	gene_id "MSTRG.188096"; transcript_id "ENST00000478813"; gene_name "RP11-941H19.1"; ref_gene_id "ENSG00000241746";
chr8	StringTie	exon	80265528	80266155	1000	-	.	gene_id "MSTRG.188096"; transcript_id "ENST00000478813"; exon_number "1"; gene_name "RP11-941H19.1"; ref_gene_id "ENSG00000241746";
chr8	StringTie	transcript	80235533	80257546	1000	-	.	gene_id "MSTRG.188096"; transcript_id "MSTRG.188096.1";
chr8	StringTie	exon	80235533	80241083	1000	-	.	gene_id "MSTRG.188096"; transcript_id "MSTRG.188096.1"; exon_number "1";
chr8	StringTie	exon	80249645	80249811	1000	-	.	gene_id "MSTRG.188096"; transcript_id "MSTRG.188096.1"; exon_number "2";
chr8	StringTie	exon	80257432	80257546	1000	-	.	gene_id "MSTRG.188096"; transcript_id "MSTRG.188096.1"; exon_number "3";
chr8	StringTie	transcript	80238523	80249814	1000	-	.	gene_id "MSTRG.188096"; transcript_id "MSTRG.188096.2";
chr8	StringTie	exon	80238523	80241083	1000	-	.	gene_id "MSTRG.188096"; transcript_id "MSTRG.188096.2"; exon_number "1";
chr8	StringTie	exon	80249447	80249814	1000	-	.	gene_id "MSTRG.188096"; transcript_id "MSTRG.188096.2"; exon_number "2";
chr8	StringTie	transcript	80238932	80266168	1000	-	.	gene_id "MSTRG.188096"; transcript_id "MSTRG.188096.3";
chr8	StringTie	exon	80238932	80241083	1000	-	.	gene_id "MSTRG.188096"; transcript_id "MSTRG.188096.3"; exon_number "1";
chr8	StringTie	exon	80249645	80249811	1000	-	.	gene_id "MSTRG.188096"; transcript_id "MSTRG.188096.3"; exon_number "2";
chr8	StringTie	exon	80266078	80266168	1000	-	.	gene_id "MSTRG.188096"; transcript_id "MSTRG.188096.3"; exon_number "3";
chr8	StringTie	transcript	80238000	80249333	1000	+	.	gene_id "MSTRG.188097"; transcript_id "MSTRG.188097.1";
chr8	StringTie	exon	80238000	80238713	1000	+	.	gene_id "MSTRG.188097"; transcript_id "MSTRG.188097.1"; exon_number "1";
chr8	StringTie	exon	80239397	80239543	1000	+	.	gene_id "MSTRG.188097"; transcript_id "MSTRG.188097.1"; exon_number "2";
chr8	StringTie	exon	80247517	80247654	1000	+	.	gene_id "MSTRG.188097"; transcript_id "MSTRG.188097.1"; exon_number "3";
chr8	StringTie	exon	80247849	80249333	1000	+	.	gene_id "MSTRG.188097"; transcript_id "MSTRG.188097.1"; exon_number "4";
chr8	StringTie	transcript	80238473	80252451	1000	+	.	gene_id "MSTRG.188097"; transcript_id "MSTRG.188097.2";
chr8	StringTie	exon	80238473	80238713	1000	+	.	gene_id "MSTRG.188097"; transcript_id "MSTRG.188097.2"; exon_number "1";
chr8	StringTie	exon	80239397	80239543	1000	+	.	gene_id "MSTRG.188097"; transcript_id "MSTRG.188097.2"; exon_number "2";
chr8	StringTie	exon	80252408	80252451	1000	+	.	gene_id "MSTRG.188097"; transcript_id "MSTRG.188097.2"; exon_number "3";
chr8	StringTie	transcript	80241389	80241473	1000	+	.	gene_id "MSTRG.188098"; transcript_id "ENST00000579723"; gene_name "MIR5708"; ref_gene_id "ENSG00000265588";
chr8	StringTie	exon	80241389	80241473	1000	+	.	gene_id "MSTRG.188098"; transcript_id "ENST00000579723"; exon_number "1"; gene_name "MIR5708"; ref_gene_id "ENSG00000265588";
chr8	StringTie	transcript	80260821	80261101	1000	.	.	gene_id "MSTRG.188099"; transcript_id "MSTRG.188099.1";
chr8	StringTie	exon	80260821	80261101	1000	.	.	gene_id "MSTRG.188099"; transcript_id "MSTRG.188099.1"; exon_number "1";
chr1	StringTie	transcript	25082464	25086089	1000	+	.	gene_id "MSTRG.1881"; transcript_id "MSTRG.1881.1";
chr1	StringTie	exon	25082464	25082810	1000	+	.	gene_id "MSTRG.1881"; transcript_id "MSTRG.1881.1"; exon_number "1";
chr1	StringTie	exon	25083492	25086089	1000	+	.	gene_id "MSTRG.1881"; transcript_id "MSTRG.1881.1"; exon_number "2";
chr10	StringTie	transcript	8923930	8925086	1000	.	.	gene_id "MSTRG.18810"; transcript_id "MSTRG.18810.1";
chr10	StringTie	exon	8923930	8925086	1000	.	.	gene_id "MSTRG.18810"; transcript_id "MSTRG.18810.1"; exon_number "1";
chr8	StringTie	transcript	80263151	80263476	1000	.	.	gene_id "MSTRG.188100"; transcript_id "MSTRG.188100.1";
chr8	StringTie	exon	80263151	80263476	1000	.	.	gene_id "MSTRG.188100"; transcript_id "MSTRG.188100.1"; exon_number "1";
chr8	StringTie	transcript	80264665	80265361	1000	-	.	gene_id "MSTRG.188101"; transcript_id "MSTRG.188101.1";
chr8	StringTie	exon	80264665	80265361	1000	-	.	gene_id "MSTRG.188101"; transcript_id "MSTRG.188101.1"; exon_number "1";
chr8	StringTie	transcript	80266154	80339840	1000	+	.	gene_id "MSTRG.188102"; transcript_id "ENST00000522044"; gene_name "RP11-941H19.3"; ref_gene_id "ENSG00000253238";
chr8	StringTie	exon	80266154	80266232	1000	+	.	gene_id "MSTRG.188102"; transcript_id "ENST00000522044"; exon_number "1"; gene_name "RP11-941H19.3"; ref_gene_id "ENSG00000253238";
chr8	StringTie	exon	80274105	80274243	1000	+	.	gene_id "MSTRG.188102"; transcript_id "ENST00000522044"; exon_number "2"; gene_name "RP11-941H19.3"; ref_gene_id "ENSG00000253238";
chr8	StringTie	exon	80288817	80289002	1000	+	.	gene_id "MSTRG.188102"; transcript_id "ENST00000522044"; exon_number "3"; gene_name "RP11-941H19.3"; ref_gene_id "ENSG00000253238";
chr8	StringTie	exon	80339801	80339840	1000	+	.	gene_id "MSTRG.188102"; transcript_id "ENST00000522044"; exon_number "4"; gene_name "RP11-941H19.3"; ref_gene_id "ENSG00000253238";
chr8	StringTie	transcript	80285680	80289508	1000	+	.	gene_id "MSTRG.188102"; transcript_id "MSTRG.188102.2";
chr8	StringTie	exon	80285680	80285804	1000	+	.	gene_id "MSTRG.188102"; transcript_id "MSTRG.188102.2"; exon_number "1";
chr8	StringTie	exon	80288817	80289508	1000	+	.	gene_id "MSTRG.188102"; transcript_id "MSTRG.188102.2"; exon_number "2";
chr8	StringTie	transcript	80266820	80267047	1000	.	.	gene_id "MSTRG.188103"; transcript_id "MSTRG.188103.1";
chr8	StringTie	exon	80266820	80267047	1000	.	.	gene_id "MSTRG.188103"; transcript_id "MSTRG.188103.1"; exon_number "1";
chr8	StringTie	transcript	80267748	80268386	1000	.	.	gene_id "MSTRG.188104"; transcript_id "MSTRG.188104.1";
chr8	StringTie	exon	80267748	80268386	1000	.	.	gene_id "MSTRG.188104"; transcript_id "MSTRG.188104.1"; exon_number "1";
chr8	StringTie	transcript	80269329	80271168	1000	.	.	gene_id "MSTRG.188105"; transcript_id "MSTRG.188105.1";
chr8	StringTie	exon	80269329	80271168	1000	.	.	gene_id "MSTRG.188105"; transcript_id "MSTRG.188105.1"; exon_number "1";
chr8	StringTie	transcript	80276645	80277018	1000	.	.	gene_id "MSTRG.188106"; transcript_id "MSTRG.188106.1";
chr8	StringTie	exon	80276645	80277018	1000	.	.	gene_id "MSTRG.188106"; transcript_id "MSTRG.188106.1"; exon_number "1";
chr8	StringTie	transcript	80277418	80277930	1000	.	.	gene_id "MSTRG.188107"; transcript_id "MSTRG.188107.1";
chr8	StringTie	exon	80277418	80277930	1000	.	.	gene_id "MSTRG.188107"; transcript_id "MSTRG.188107.1"; exon_number "1";
chr8	StringTie	transcript	80279415	80279972	1000	.	.	gene_id "MSTRG.188108"; transcript_id "MSTRG.188108.1";
chr8	StringTie	exon	80279415	80279972	1000	.	.	gene_id "MSTRG.188108"; transcript_id "MSTRG.188108.1"; exon_number "1";
chr8	StringTie	transcript	80280310	80281301	1000	.	.	gene_id "MSTRG.188109"; transcript_id "MSTRG.188109.1";
chr8	StringTie	exon	80280310	80281301	1000	.	.	gene_id "MSTRG.188109"; transcript_id "MSTRG.188109.1"; exon_number "1";
chr10	StringTie	transcript	8970125	8973468	1000	+	.	gene_id "MSTRG.18811"; transcript_id "ENST00000456526"; gene_name "RP11-428L9.2"; ref_gene_id "ENSG00000223808";
chr10	StringTie	exon	8970125	8970272	1000	+	.	gene_id "MSTRG.18811"; transcript_id "ENST00000456526"; exon_number "1"; gene_name "RP11-428L9.2"; ref_gene_id "ENSG00000223808";
chr10	StringTie	exon	8972940	8973468	1000	+	.	gene_id "MSTRG.18811"; transcript_id "ENST00000456526"; exon_number "2"; gene_name "RP11-428L9.2"; ref_gene_id "ENSG00000223808";
chr10	StringTie	transcript	8925931	9003773	1000	+	.	gene_id "MSTRG.18811"; transcript_id "MSTRG.18811.1";
chr10	StringTie	exon	8925931	8930364	1000	+	.	gene_id "MSTRG.18811"; transcript_id "MSTRG.18811.1"; exon_number "1";
chr10	StringTie	exon	8944098	8944166	1000	+	.	gene_id "MSTRG.18811"; transcript_id "MSTRG.18811.1"; exon_number "2";
chr10	StringTie	exon	8966543	8966586	1000	+	.	gene_id "MSTRG.18811"; transcript_id "MSTRG.18811.1"; exon_number "3";
chr10	StringTie	exon	8968341	8968526	1000	+	.	gene_id "MSTRG.18811"; transcript_id "MSTRG.18811.1"; exon_number "4";
chr10	StringTie	exon	8972940	8974361	1000	+	.	gene_id "MSTRG.18811"; transcript_id "MSTRG.18811.1"; exon_number "5";
chr10	StringTie	exon	8977935	8978005	1000	+	.	gene_id "MSTRG.18811"; transcript_id "MSTRG.18811.1"; exon_number "6";
chr10	StringTie	exon	8983430	8983560	1000	+	.	gene_id "MSTRG.18811"; transcript_id "MSTRG.18811.1"; exon_number "7";
chr10	StringTie	exon	9002612	9003773	1000	+	.	gene_id "MSTRG.18811"; transcript_id "MSTRG.18811.1"; exon_number "8";
chr10	StringTie	transcript	8945058	8996179	1000	+	.	gene_id "MSTRG.18811"; transcript_id "MSTRG.18811.10";
chr10	StringTie	exon	8945058	8945357	1000	+	.	gene_id "MSTRG.18811"; transcript_id "MSTRG.18811.10"; exon_number "1";
chr10	StringTie	exon	8949618	8949786	1000	+	.	gene_id "MSTRG.18811"; transcript_id "MSTRG.18811.10"; exon_number "2";
chr10	StringTie	exon	8966543	8966586	1000	+	.	gene_id "MSTRG.18811"; transcript_id "MSTRG.18811.10"; exon_number "3";
chr10	StringTie	exon	8968341	8968526	1000	+	.	gene_id "MSTRG.18811"; transcript_id "MSTRG.18811.10"; exon_number "4";
chr10	StringTie	exon	8970135	8970272	1000	+	.	gene_id "MSTRG.18811"; transcript_id "MSTRG.18811.10"; exon_number "5";
chr10	StringTie	exon	8972940	8974361	1000	+	.	gene_id "MSTRG.18811"; transcript_id "MSTRG.18811.10"; exon_number "6";
chr10	StringTie	exon	8977935	8978005	1000	+	.	gene_id "MSTRG.18811"; transcript_id "MSTRG.18811.10"; exon_number "7";
chr10	StringTie	exon	8983430	8983560	1000	+	.	gene_id "MSTRG.18811"; transcript_id "MSTRG.18811.10"; exon_number "8";
chr10	StringTie	exon	8995204	8996179	1000	+	.	gene_id "MSTRG.18811"; transcript_id "MSTRG.18811.10"; exon_number "9";
chr10	StringTie	transcript	8945212	8985387	1000	+	.	gene_id "MSTRG.18811"; transcript_id "MSTRG.18811.11";
chr10	StringTie	exon	8945212	8945357	1000	+	.	gene_id "MSTRG.18811"; transcript_id "MSTRG.18811.11"; exon_number "1";
chr10	StringTie	exon	8966543	8966586	1000	+	.	gene_id "MSTRG.18811"; transcript_id "MSTRG.18811.11"; exon_number "2";
chr10	StringTie	exon	8968341	8968526	1000	+	.	gene_id "MSTRG.18811"; transcript_id "MSTRG.18811.11"; exon_number "3";
chr10	StringTie	exon	8972940	8978005	1000	+	.	gene_id "MSTRG.18811"; transcript_id "MSTRG.18811.11"; exon_number "4";
chr10	StringTie	exon	8983430	8985387	1000	+	.	gene_id "MSTRG.18811"; transcript_id "MSTRG.18811.11"; exon_number "5";
chr10	StringTie	transcript	8945212	8985387	1000	+	.	gene_id "MSTRG.18811"; transcript_id "MSTRG.18811.12";
chr10	StringTie	exon	8945212	8945357	1000	+	.	gene_id "MSTRG.18811"; transcript_id "MSTRG.18811.12"; exon_number "1";
chr10	StringTie	exon	8968341	8968526	1000	+	.	gene_id "MSTRG.18811"; transcript_id "MSTRG.18811.12"; exon_number "2";
chr10	StringTie	exon	8972940	8974361	1000	+	.	gene_id "MSTRG.18811"; transcript_id "MSTRG.18811.12"; exon_number "3";
chr10	StringTie	exon	8977935	8978005	1000	+	.	gene_id "MSTRG.18811"; transcript_id "MSTRG.18811.12"; exon_number "4";
chr10	StringTie	exon	8983430	8985387	1000	+	.	gene_id "MSTRG.18811"; transcript_id "MSTRG.18811.12"; exon_number "5";
chr10	StringTie	transcript	8945254	8989398	1000	+	.	gene_id "MSTRG.18811"; transcript_id "MSTRG.18811.13";
chr10	StringTie	exon	8945254	8945357	1000	+	.	gene_id "MSTRG.18811"; transcript_id "MSTRG.18811.13"; exon_number "1";
chr10	StringTie	exon	8966543	8966586	1000	+	.	gene_id "MSTRG.18811"; transcript_id "MSTRG.18811.13"; exon_number "2";
chr10	StringTie	exon	8968341	8968526	1000	+	.	gene_id "MSTRG.18811"; transcript_id "MSTRG.18811.13"; exon_number "3";
chr10	StringTie	exon	8970135	8970272	1000	+	.	gene_id "MSTRG.18811"; transcript_id "MSTRG.18811.13"; exon_number "4";
chr10	StringTie	exon	8972940	8980861	1000	+	.	gene_id "MSTRG.18811"; transcript_id "MSTRG.18811.13"; exon_number "5";
chr10	StringTie	exon	8983430	8989398	1000	+	.	gene_id "MSTRG.18811"; transcript_id "MSTRG.18811.13"; exon_number "6";
chr10	StringTie	transcript	8945254	9005081	1000	+	.	gene_id "MSTRG.18811"; transcript_id "MSTRG.18811.14";
chr10	StringTie	exon	8945254	8945357	1000	+	.	gene_id "MSTRG.18811"; transcript_id "MSTRG.18811.14"; exon_number "1";
chr10	StringTie	exon	8966543	8966586	1000	+	.	gene_id "MSTRG.18811"; transcript_id "MSTRG.18811.14"; exon_number "2";
chr10	StringTie	exon	8968341	8968526	1000	+	.	gene_id "MSTRG.18811"; transcript_id "MSTRG.18811.14"; exon_number "3";
chr10	StringTie	exon	8970135	8970272	1000	+	.	gene_id "MSTRG.18811"; transcript_id "MSTRG.18811.14"; exon_number "4";
chr10	StringTie	exon	8972940	8974361	1000	+	.	gene_id "MSTRG.18811"; transcript_id "MSTRG.18811.14"; exon_number "5";
chr10	StringTie	exon	8977935	8978005	1000	+	.	gene_id "MSTRG.18811"; transcript_id "MSTRG.18811.14"; exon_number "6";
chr10	StringTie	exon	8983430	8983560	1000	+	.	gene_id "MSTRG.18811"; transcript_id "MSTRG.18811.14"; exon_number "7";
chr10	StringTie	exon	9002612	9005081	1000	+	.	gene_id "MSTRG.18811"; transcript_id "MSTRG.18811.14"; exon_number "8";
chr10	StringTie	transcript	8945265	8996366	1000	+	.	gene_id "MSTRG.18811"; transcript_id "MSTRG.18811.15";
chr10	StringTie	exon	8945265	8945357	1000	+	.	gene_id "MSTRG.18811"; transcript_id "MSTRG.18811.15"; exon_number "1";
chr10	StringTie	exon	8962194	8970272	1000	+	.	gene_id "MSTRG.18811"; transcript_id "MSTRG.18811.15"; exon_number "2";
chr10	StringTie	exon	8972940	8978005	1000	+	.	gene_id "MSTRG.18811"; transcript_id "MSTRG.18811.15"; exon_number "3";
chr10	StringTie	exon	8983430	8996366	1000	+	.	gene_id "MSTRG.18811"; transcript_id "MSTRG.18811.15"; exon_number "4";
chr10	StringTie	transcript	8945316	8976799	1000	+	.	gene_id "MSTRG.18811"; transcript_id "MSTRG.18811.16";
chr10	StringTie	exon	8945316	8945357	1000	+	.	gene_id "MSTRG.18811"; transcript_id "MSTRG.18811.16"; exon_number "1";
chr10	StringTie	exon	8972940	8976799	1000	+	.	gene_id "MSTRG.18811"; transcript_id "MSTRG.18811.16"; exon_number "2";
chr10	StringTie	transcript	8970083	8989450	1000	+	.	gene_id "MSTRG.18811"; transcript_id "MSTRG.18811.17";
chr10	StringTie	exon	8970083	8972041	1000	+	.	gene_id "MSTRG.18811"; transcript_id "MSTRG.18811.17"; exon_number "1";
chr10	StringTie	exon	8972940	8978005	1000	+	.	gene_id "MSTRG.18811"; transcript_id "MSTRG.18811.17"; exon_number "2";
chr10	StringTie	exon	8983430	8989450	1000	+	.	gene_id "MSTRG.18811"; transcript_id "MSTRG.18811.17"; exon_number "3";
chr10	StringTie	transcript	8970112	8984410	1000	+	.	gene_id "MSTRG.18811"; transcript_id "MSTRG.18811.18";
chr10	StringTie	exon	8970112	8971806	1000	+	.	gene_id "MSTRG.18811"; transcript_id "MSTRG.18811.18"; exon_number "1";
chr10	StringTie	exon	8972940	8978005	1000	+	.	gene_id "MSTRG.18811"; transcript_id "MSTRG.18811.18"; exon_number "2";
chr10	StringTie	exon	8983430	8984410	1000	+	.	gene_id "MSTRG.18811"; transcript_id "MSTRG.18811.18"; exon_number "3";
chr10	StringTie	transcript	8929319	8991149	1000	+	.	gene_id "MSTRG.18811"; transcript_id "MSTRG.18811.2";
chr10	StringTie	exon	8929319	8930364	1000	+	.	gene_id "MSTRG.18811"; transcript_id "MSTRG.18811.2"; exon_number "1";
chr10	StringTie	exon	8944098	8944166	1000	+	.	gene_id "MSTRG.18811"; transcript_id "MSTRG.18811.2"; exon_number "2";
chr10	StringTie	exon	8966543	8966586	1000	+	.	gene_id "MSTRG.18811"; transcript_id "MSTRG.18811.2"; exon_number "3";
chr10	StringTie	exon	8968341	8968526	1000	+	.	gene_id "MSTRG.18811"; transcript_id "MSTRG.18811.2"; exon_number "4";
chr10	StringTie	exon	8972940	8974361	1000	+	.	gene_id "MSTRG.18811"; transcript_id "MSTRG.18811.2"; exon_number "5";
chr10	StringTie	exon	8983430	8991149	1000	+	.	gene_id "MSTRG.18811"; transcript_id "MSTRG.18811.2"; exon_number "6";
chr10	StringTie	transcript	8929700	9002875	1000	+	.	gene_id "MSTRG.18811"; transcript_id "MSTRG.18811.3";
chr10	StringTie	exon	8929700	8930364	1000	+	.	gene_id "MSTRG.18811"; transcript_id "MSTRG.18811.3"; exon_number "1";
chr10	StringTie	exon	8944098	8944166	1000	+	.	gene_id "MSTRG.18811"; transcript_id "MSTRG.18811.3"; exon_number "2";
chr10	StringTie	exon	8966543	8966586	1000	+	.	gene_id "MSTRG.18811"; transcript_id "MSTRG.18811.3"; exon_number "3";
chr10	StringTie	exon	8968341	8968526	1000	+	.	gene_id "MSTRG.18811"; transcript_id "MSTRG.18811.3"; exon_number "4";
chr10	StringTie	exon	8970135	8970272	1000	+	.	gene_id "MSTRG.18811"; transcript_id "MSTRG.18811.3"; exon_number "5";
chr10	StringTie	exon	8972940	8974361	1000	+	.	gene_id "MSTRG.18811"; transcript_id "MSTRG.18811.3"; exon_number "6";
chr10	StringTie	exon	8977935	8978005	1000	+	.	gene_id "MSTRG.18811"; transcript_id "MSTRG.18811.3"; exon_number "7";
chr10	StringTie	exon	8983430	8983560	1000	+	.	gene_id "MSTRG.18811"; transcript_id "MSTRG.18811.3"; exon_number "8";
chr10	StringTie	exon	9002612	9002875	1000	+	.	gene_id "MSTRG.18811"; transcript_id "MSTRG.18811.3"; exon_number "9";
chr10	StringTie	transcript	8929933	9002880	1000	+	.	gene_id "MSTRG.18811"; transcript_id "MSTRG.18811.4";
chr10	StringTie	exon	8929933	8930023	1000	+	.	gene_id "MSTRG.18811"; transcript_id "MSTRG.18811.4"; exon_number "1";
chr10	StringTie	exon	8930267	8930364	1000	+	.	gene_id "MSTRG.18811"; transcript_id "MSTRG.18811.4"; exon_number "2";
chr10	StringTie	exon	8944098	8944166	1000	+	.	gene_id "MSTRG.18811"; transcript_id "MSTRG.18811.4"; exon_number "3";
chr10	StringTie	exon	8966543	8966586	1000	+	.	gene_id "MSTRG.18811"; transcript_id "MSTRG.18811.4"; exon_number "4";
chr10	StringTie	exon	8968341	8968526	1000	+	.	gene_id "MSTRG.18811"; transcript_id "MSTRG.18811.4"; exon_number "5";
chr10	StringTie	exon	8970135	8970272	1000	+	.	gene_id "MSTRG.18811"; transcript_id "MSTRG.18811.4"; exon_number "6";
chr10	StringTie	exon	8972940	8974361	1000	+	.	gene_id "MSTRG.18811"; transcript_id "MSTRG.18811.4"; exon_number "7";
chr10	StringTie	exon	8977935	8978005	1000	+	.	gene_id "MSTRG.18811"; transcript_id "MSTRG.18811.4"; exon_number "8";
chr10	StringTie	exon	8983430	8983560	1000	+	.	gene_id "MSTRG.18811"; transcript_id "MSTRG.18811.4"; exon_number "9";
chr10	StringTie	exon	9002612	9002880	1000	+	.	gene_id "MSTRG.18811"; transcript_id "MSTRG.18811.4"; exon_number "10";
chr10	StringTie	transcript	8929985	8996366	1000	+	.	gene_id "MSTRG.18811"; transcript_id "MSTRG.18811.5";
chr10	StringTie	exon	8929985	8930364	1000	+	.	gene_id "MSTRG.18811"; transcript_id "MSTRG.18811.5"; exon_number "1";
chr10	StringTie	exon	8944098	8944166	1000	+	.	gene_id "MSTRG.18811"; transcript_id "MSTRG.18811.5"; exon_number "2";
chr10	StringTie	exon	8966543	8966586	1000	+	.	gene_id "MSTRG.18811"; transcript_id "MSTRG.18811.5"; exon_number "3";
chr10	StringTie	exon	8968341	8970272	1000	+	.	gene_id "MSTRG.18811"; transcript_id "MSTRG.18811.5"; exon_number "4";
chr10	StringTie	exon	8972940	8982912	1000	+	.	gene_id "MSTRG.18811"; transcript_id "MSTRG.18811.5"; exon_number "5";
chr10	StringTie	exon	8983430	8996366	1000	+	.	gene_id "MSTRG.18811"; transcript_id "MSTRG.18811.5"; exon_number "6";
chr10	StringTie	transcript	8929985	8984530	1000	+	.	gene_id "MSTRG.18811"; transcript_id "MSTRG.18811.6";
chr10	StringTie	exon	8929985	8930364	1000	+	.	gene_id "MSTRG.18811"; transcript_id "MSTRG.18811.6"; exon_number "1";
chr10	StringTie	exon	8949618	8949786	1000	+	.	gene_id "MSTRG.18811"; transcript_id "MSTRG.18811.6"; exon_number "2";
chr10	StringTie	exon	8966543	8966586	1000	+	.	gene_id "MSTRG.18811"; transcript_id "MSTRG.18811.6"; exon_number "3";
chr10	StringTie	exon	8968341	8968526	1000	+	.	gene_id "MSTRG.18811"; transcript_id "MSTRG.18811.6"; exon_number "4";
chr10	StringTie	exon	8972940	8974361	1000	+	.	gene_id "MSTRG.18811"; transcript_id "MSTRG.18811.6"; exon_number "5";
chr10	StringTie	exon	8977935	8978005	1000	+	.	gene_id "MSTRG.18811"; transcript_id "MSTRG.18811.6"; exon_number "6";
chr10	StringTie	exon	8983430	8984530	1000	+	.	gene_id "MSTRG.18811"; transcript_id "MSTRG.18811.6"; exon_number "7";
chr10	StringTie	transcript	8929997	8991079	1000	+	.	gene_id "MSTRG.18811"; transcript_id "MSTRG.18811.7";
chr10	StringTie	exon	8929997	8930364	1000	+	.	gene_id "MSTRG.18811"; transcript_id "MSTRG.18811.7"; exon_number "1";
chr10	StringTie	exon	8944098	8944166	1000	+	.	gene_id "MSTRG.18811"; transcript_id "MSTRG.18811.7"; exon_number "2";
chr10	StringTie	exon	8966543	8966586	1000	+	.	gene_id "MSTRG.18811"; transcript_id "MSTRG.18811.7"; exon_number "3";
chr10	StringTie	exon	8968341	8968526	1000	+	.	gene_id "MSTRG.18811"; transcript_id "MSTRG.18811.7"; exon_number "4";
chr10	StringTie	exon	8970135	8970272	1000	+	.	gene_id "MSTRG.18811"; transcript_id "MSTRG.18811.7"; exon_number "5";
chr10	StringTie	exon	8972940	8974361	1000	+	.	gene_id "MSTRG.18811"; transcript_id "MSTRG.18811.7"; exon_number "6";
chr10	StringTie	exon	8983430	8991079	1000	+	.	gene_id "MSTRG.18811"; transcript_id "MSTRG.18811.7"; exon_number "7";
chr10	StringTie	transcript	8930135	9017670	1000	+	.	gene_id "MSTRG.18811"; transcript_id "MSTRG.18811.8";
chr10	StringTie	exon	8930135	8930364	1000	+	.	gene_id "MSTRG.18811"; transcript_id "MSTRG.18811.8"; exon_number "1";
chr10	StringTie	exon	8942464	9017670	1000	+	.	gene_id "MSTRG.18811"; transcript_id "MSTRG.18811.8"; exon_number "2";
chr10	StringTie	transcript	8930194	9003739	1000	+	.	gene_id "MSTRG.18811"; transcript_id "MSTRG.18811.9";
chr10	StringTie	exon	8930194	8930364	1000	+	.	gene_id "MSTRG.18811"; transcript_id "MSTRG.18811.9"; exon_number "1";
chr10	StringTie	exon	8944098	8944166	1000	+	.	gene_id "MSTRG.18811"; transcript_id "MSTRG.18811.9"; exon_number "2";
chr10	StringTie	exon	8945327	8945357	1000	+	.	gene_id "MSTRG.18811"; transcript_id "MSTRG.18811.9"; exon_number "3";
chr10	StringTie	exon	8966543	8966586	1000	+	.	gene_id "MSTRG.18811"; transcript_id "MSTRG.18811.9"; exon_number "4";
chr10	StringTie	exon	8968341	8970272	1000	+	.	gene_id "MSTRG.18811"; transcript_id "MSTRG.18811.9"; exon_number "5";
chr10	StringTie	exon	8972940	8974361	1000	+	.	gene_id "MSTRG.18811"; transcript_id "MSTRG.18811.9"; exon_number "6";
chr10	StringTie	exon	8977935	8978005	1000	+	.	gene_id "MSTRG.18811"; transcript_id "MSTRG.18811.9"; exon_number "7";
chr10	StringTie	exon	8983430	8983560	1000	+	.	gene_id "MSTRG.18811"; transcript_id "MSTRG.18811.9"; exon_number "8";
chr10	StringTie	exon	9002612	9003739	1000	+	.	gene_id "MSTRG.18811"; transcript_id "MSTRG.18811.9"; exon_number "9";
chr8	StringTie	transcript	80282389	80283840	1000	.	.	gene_id "MSTRG.188110"; transcript_id "MSTRG.188110.1";
chr8	StringTie	exon	80282389	80283840	1000	.	.	gene_id "MSTRG.188110"; transcript_id "MSTRG.188110.1"; exon_number "1";
chr8	StringTie	transcript	80284095	80284847	1000	.	.	gene_id "MSTRG.188111"; transcript_id "MSTRG.188111.1";
chr8	StringTie	exon	80284095	80284847	1000	.	.	gene_id "MSTRG.188111"; transcript_id "MSTRG.188111.1"; exon_number "1";
chr8	StringTie	transcript	80286148	80286843	1000	.	.	gene_id "MSTRG.188112"; transcript_id "MSTRG.188112.1";
chr8	StringTie	exon	80286148	80286843	1000	.	.	gene_id "MSTRG.188112"; transcript_id "MSTRG.188112.1"; exon_number "1";
chr8	StringTie	transcript	80287330	80287661	1000	.	.	gene_id "MSTRG.188113"; transcript_id "MSTRG.188113.1";
chr8	StringTie	exon	80287330	80287661	1000	.	.	gene_id "MSTRG.188113"; transcript_id "MSTRG.188113.1"; exon_number "1";
chr8	StringTie	transcript	80290179	80292858	1000	.	.	gene_id "MSTRG.188114"; transcript_id "MSTRG.188114.1";
chr8	StringTie	exon	80290179	80292858	1000	.	.	gene_id "MSTRG.188114"; transcript_id "MSTRG.188114.1"; exon_number "1";
chr8	StringTie	transcript	80294141	80300868	1000	+	.	gene_id "MSTRG.188115"; transcript_id "MSTRG.188115.1";
chr8	StringTie	exon	80294141	80300868	1000	+	.	gene_id "MSTRG.188115"; transcript_id "MSTRG.188115.1"; exon_number "1";
chr8	StringTie	transcript	80300869	80301481	1000	+	.	gene_id "MSTRG.188116"; transcript_id "ENST00000472088"; gene_name "RP11-941H19.2"; ref_gene_id "ENSG00000213791";
chr8	StringTie	exon	80300869	80301481	1000	+	.	gene_id "MSTRG.188116"; transcript_id "ENST00000472088"; exon_number "1"; gene_name "RP11-941H19.2"; ref_gene_id "ENSG00000213791";
chr8	StringTie	transcript	80301486	80308426	1000	-	.	gene_id "MSTRG.188117"; transcript_id "MSTRG.188117.1";
chr8	StringTie	exon	80301486	80302494	1000	-	.	gene_id "MSTRG.188117"; transcript_id "MSTRG.188117.1"; exon_number "1";
chr8	StringTie	exon	80307999	80308426	1000	-	.	gene_id "MSTRG.188117"; transcript_id "MSTRG.188117.1"; exon_number "2";
chr8	StringTie	transcript	80301487	80308393	1000	-	.	gene_id "MSTRG.188117"; transcript_id "MSTRG.188117.2";
chr8	StringTie	exon	80301487	80302494	1000	-	.	gene_id "MSTRG.188117"; transcript_id "MSTRG.188117.2"; exon_number "1";
chr8	StringTie	exon	80305279	80305338	1000	-	.	gene_id "MSTRG.188117"; transcript_id "MSTRG.188117.2"; exon_number "2";
chr8	StringTie	exon	80307999	80308393	1000	-	.	gene_id "MSTRG.188117"; transcript_id "MSTRG.188117.2"; exon_number "3";
chr8	StringTie	transcript	80301496	80308426	1000	-	.	gene_id "MSTRG.188117"; transcript_id "MSTRG.188117.3";
chr8	StringTie	exon	80301496	80302494	1000	-	.	gene_id "MSTRG.188117"; transcript_id "MSTRG.188117.3"; exon_number "1";
chr8	StringTie	exon	80302943	80303035	1000	-	.	gene_id "MSTRG.188117"; transcript_id "MSTRG.188117.3"; exon_number "2";
chr8	StringTie	exon	80305279	80305338	1000	-	.	gene_id "MSTRG.188117"; transcript_id "MSTRG.188117.3"; exon_number "3";
chr8	StringTie	exon	80307999	80308426	1000	-	.	gene_id "MSTRG.188117"; transcript_id "MSTRG.188117.3"; exon_number "4";
chr8	StringTie	transcript	80301557	80308394	1000	-	.	gene_id "MSTRG.188117"; transcript_id "MSTRG.188117.4";
chr8	StringTie	exon	80301557	80302494	1000	-	.	gene_id "MSTRG.188117"; transcript_id "MSTRG.188117.4"; exon_number "1";
chr8	StringTie	exon	80302943	80303035	1000	-	.	gene_id "MSTRG.188117"; transcript_id "MSTRG.188117.4"; exon_number "2";
chr8	StringTie	exon	80307999	80308394	1000	-	.	gene_id "MSTRG.188117"; transcript_id "MSTRG.188117.4"; exon_number "3";
chr8	StringTie	transcript	80302956	80308357	1000	-	.	gene_id "MSTRG.188117"; transcript_id "MSTRG.188117.5";
chr8	StringTie	exon	80302956	80303033	1000	-	.	gene_id "MSTRG.188117"; transcript_id "MSTRG.188117.5"; exon_number "1";
chr8	StringTie	exon	80305279	80305338	1000	-	.	gene_id "MSTRG.188117"; transcript_id "MSTRG.188117.5"; exon_number "2";
chr8	StringTie	exon	80307999	80308357	1000	-	.	gene_id "MSTRG.188117"; transcript_id "MSTRG.188117.5"; exon_number "3";
chr8	StringTie	transcript	80302980	80308262	1000	-	.	gene_id "MSTRG.188117"; transcript_id "MSTRG.188117.6";
chr8	StringTie	exon	80302980	80303029	1000	-	.	gene_id "MSTRG.188117"; transcript_id "MSTRG.188117.6"; exon_number "1";
chr8	StringTie	exon	80305279	80305338	1000	-	.	gene_id "MSTRG.188117"; transcript_id "MSTRG.188117.6"; exon_number "2";
chr8	StringTie	exon	80307999	80308262	1000	-	.	gene_id "MSTRG.188117"; transcript_id "MSTRG.188117.6"; exon_number "3";
chr8	StringTie	transcript	80309979	80311338	1000	.	.	gene_id "MSTRG.188118"; transcript_id "MSTRG.188118.1";
chr8	StringTie	exon	80309979	80311338	1000	.	.	gene_id "MSTRG.188118"; transcript_id "MSTRG.188118.1"; exon_number "1";
chr8	StringTie	transcript	80312555	80314110	1000	.	.	gene_id "MSTRG.188119"; transcript_id "MSTRG.188119.1";
chr8	StringTie	exon	80312555	80314110	1000	.	.	gene_id "MSTRG.188119"; transcript_id "MSTRG.188119.1"; exon_number "1";
chr10	StringTie	transcript	8930390	9066014	1000	-	.	gene_id "MSTRG.18812"; transcript_id "MSTRG.18812.1";
chr10	StringTie	exon	8930390	8995774	1000	-	.	gene_id "MSTRG.18812"; transcript_id "MSTRG.18812.1"; exon_number "1";
chr10	StringTie	exon	9018697	9018797	1000	-	.	gene_id "MSTRG.18812"; transcript_id "MSTRG.18812.1"; exon_number "2";
chr10	StringTie	exon	9019614	9039950	1000	-	.	gene_id "MSTRG.18812"; transcript_id "MSTRG.18812.1"; exon_number "3";
chr10	StringTie	exon	9065363	9065439	1000	-	.	gene_id "MSTRG.18812"; transcript_id "MSTRG.18812.1"; exon_number "4";
chr10	StringTie	exon	9065740	9066014	1000	-	.	gene_id "MSTRG.18812"; transcript_id "MSTRG.18812.1"; exon_number "5";
chr10	StringTie	transcript	9037886	9066050	1000	-	.	gene_id "MSTRG.18812"; transcript_id "MSTRG.18812.10";
chr10	StringTie	exon	9037886	9039950	1000	-	.	gene_id "MSTRG.18812"; transcript_id "MSTRG.18812.10"; exon_number "1";
chr10	StringTie	exon	9057666	9063542	1000	-	.	gene_id "MSTRG.18812"; transcript_id "MSTRG.18812.10"; exon_number "2";
chr10	StringTie	exon	9065363	9065439	1000	-	.	gene_id "MSTRG.18812"; transcript_id "MSTRG.18812.10"; exon_number "3";
chr10	StringTie	exon	9065740	9066050	1000	-	.	gene_id "MSTRG.18812"; transcript_id "MSTRG.18812.10"; exon_number "4";
chr10	StringTie	transcript	9055156	9066038	1000	-	.	gene_id "MSTRG.18812"; transcript_id "MSTRG.18812.11";
chr10	StringTie	exon	9055156	9063542	1000	-	.	gene_id "MSTRG.18812"; transcript_id "MSTRG.18812.11"; exon_number "1";
chr10	StringTie	exon	9065363	9065439	1000	-	.	gene_id "MSTRG.18812"; transcript_id "MSTRG.18812.11"; exon_number "2";
chr10	StringTie	exon	9065809	9066038	1000	-	.	gene_id "MSTRG.18812"; transcript_id "MSTRG.18812.11"; exon_number "3";
chr10	StringTie	transcript	9055837	9066330	1000	-	.	gene_id "MSTRG.18812"; transcript_id "MSTRG.18812.12";
chr10	StringTie	exon	9055837	9063542	1000	-	.	gene_id "MSTRG.18812"; transcript_id "MSTRG.18812.12"; exon_number "1";
chr10	StringTie	exon	9065363	9065439	1000	-	.	gene_id "MSTRG.18812"; transcript_id "MSTRG.18812.12"; exon_number "2";
chr10	StringTie	exon	9066213	9066330	1000	-	.	gene_id "MSTRG.18812"; transcript_id "MSTRG.18812.12"; exon_number "3";
chr10	StringTie	transcript	9056409	9085231	1000	-	.	gene_id "MSTRG.18812"; transcript_id "MSTRG.18812.13";
chr10	StringTie	exon	9056409	9063542	1000	-	.	gene_id "MSTRG.18812"; transcript_id "MSTRG.18812.13"; exon_number "1";
chr10	StringTie	exon	9065363	9065439	1000	-	.	gene_id "MSTRG.18812"; transcript_id "MSTRG.18812.13"; exon_number "2";
chr10	StringTie	exon	9082033	9085231	1000	-	.	gene_id "MSTRG.18812"; transcript_id "MSTRG.18812.13"; exon_number "3";
chr10	StringTie	transcript	9059713	9065777	1000	-	.	gene_id "MSTRG.18812"; transcript_id "MSTRG.18812.14";
chr10	StringTie	exon	9059713	9063542	1000	-	.	gene_id "MSTRG.18812"; transcript_id "MSTRG.18812.14"; exon_number "1";
chr10	StringTie	exon	9065363	9065439	1000	-	.	gene_id "MSTRG.18812"; transcript_id "MSTRG.18812.14"; exon_number "2";
chr10	StringTie	exon	9065588	9065777	1000	-	.	gene_id "MSTRG.18812"; transcript_id "MSTRG.18812.14"; exon_number "3";
chr10	StringTie	transcript	9059795	9110112	1000	-	.	gene_id "MSTRG.18812"; transcript_id "MSTRG.18812.15";
chr10	StringTie	exon	9059795	9063542	1000	-	.	gene_id "MSTRG.18812"; transcript_id "MSTRG.18812.15"; exon_number "1";
chr10	StringTie	exon	9065363	9065439	1000	-	.	gene_id "MSTRG.18812"; transcript_id "MSTRG.18812.15"; exon_number "2";
chr10	StringTie	exon	9079710	9079834	1000	-	.	gene_id "MSTRG.18812"; transcript_id "MSTRG.18812.15"; exon_number "3";
chr10	StringTie	exon	9101262	9101416	1000	-	.	gene_id "MSTRG.18812"; transcript_id "MSTRG.18812.15"; exon_number "4";
chr10	StringTie	exon	9109914	9110112	1000	-	.	gene_id "MSTRG.18812"; transcript_id "MSTRG.18812.15"; exon_number "5";
chr10	StringTie	transcript	9059795	9065928	1000	-	.	gene_id "MSTRG.18812"; transcript_id "MSTRG.18812.16";
chr10	StringTie	exon	9059795	9063542	1000	-	.	gene_id "MSTRG.18812"; transcript_id "MSTRG.18812.16"; exon_number "1";
chr10	StringTie	exon	9065363	9065439	1000	-	.	gene_id "MSTRG.18812"; transcript_id "MSTRG.18812.16"; exon_number "2";
chr10	StringTie	exon	9065548	9065928	1000	-	.	gene_id "MSTRG.18812"; transcript_id "MSTRG.18812.16"; exon_number "3";
chr10	StringTie	transcript	9101179	9110103	1000	-	.	gene_id "MSTRG.18812"; transcript_id "MSTRG.18812.17";
chr10	StringTie	exon	9101179	9101430	1000	-	.	gene_id "MSTRG.18812"; transcript_id "MSTRG.18812.17"; exon_number "1";
chr10	StringTie	exon	9109914	9110103	1000	-	.	gene_id "MSTRG.18812"; transcript_id "MSTRG.18812.17"; exon_number "2";
chr10	StringTie	transcript	9109343	9110038	1000	-	.	gene_id "MSTRG.18812"; transcript_id "MSTRG.18812.18";
chr10	StringTie	exon	9109343	9109433	1000	-	.	gene_id "MSTRG.18812"; transcript_id "MSTRG.18812.18"; exon_number "1";
chr10	StringTie	exon	9109914	9110038	1000	-	.	gene_id "MSTRG.18812"; transcript_id "MSTRG.18812.18"; exon_number "2";
chr10	StringTie	transcript	8985143	9065911	1000	-	.	gene_id "MSTRG.18812"; transcript_id "MSTRG.18812.2";
chr10	StringTie	exon	8985143	8995774	1000	-	.	gene_id "MSTRG.18812"; transcript_id "MSTRG.18812.2"; exon_number "1";
chr10	StringTie	exon	9008114	9008259	1000	-	.	gene_id "MSTRG.18812"; transcript_id "MSTRG.18812.2"; exon_number "2";
chr10	StringTie	exon	9019614	9019761	1000	-	.	gene_id "MSTRG.18812"; transcript_id "MSTRG.18812.2"; exon_number "3";
chr10	StringTie	exon	9035493	9039606	1000	-	.	gene_id "MSTRG.18812"; transcript_id "MSTRG.18812.2"; exon_number "4";
chr10	StringTie	exon	9065363	9065439	1000	-	.	gene_id "MSTRG.18812"; transcript_id "MSTRG.18812.2"; exon_number "5";
chr10	StringTie	exon	9065740	9065911	1000	-	.	gene_id "MSTRG.18812"; transcript_id "MSTRG.18812.2"; exon_number "6";
chr10	StringTie	transcript	8985476	9020564	1000	-	.	gene_id "MSTRG.18812"; transcript_id "MSTRG.18812.3";
chr10	StringTie	exon	8985476	8995774	1000	-	.	gene_id "MSTRG.18812"; transcript_id "MSTRG.18812.3"; exon_number "1";
chr10	StringTie	exon	9019614	9020564	1000	-	.	gene_id "MSTRG.18812"; transcript_id "MSTRG.18812.3"; exon_number "2";
chr10	StringTie	transcript	8986544	9019738	1000	-	.	gene_id "MSTRG.18812"; transcript_id "MSTRG.18812.4";
chr10	StringTie	exon	8986544	8995774	1000	-	.	gene_id "MSTRG.18812"; transcript_id "MSTRG.18812.4"; exon_number "1";
chr10	StringTie	exon	8997042	9000377	1000	-	.	gene_id "MSTRG.18812"; transcript_id "MSTRG.18812.4"; exon_number "2";
chr10	StringTie	exon	9019614	9019738	1000	-	.	gene_id "MSTRG.18812"; transcript_id "MSTRG.18812.4"; exon_number "3";
chr10	StringTie	transcript	8986621	9066134	1000	-	.	gene_id "MSTRG.18812"; transcript_id "MSTRG.18812.5";
chr10	StringTie	exon	8986621	8988732	1000	-	.	gene_id "MSTRG.18812"; transcript_id "MSTRG.18812.5"; exon_number "1";
chr10	StringTie	exon	8992164	8995774	1000	-	.	gene_id "MSTRG.18812"; transcript_id "MSTRG.18812.5"; exon_number "2";
chr10	StringTie	exon	9018697	9018797	1000	-	.	gene_id "MSTRG.18812"; transcript_id "MSTRG.18812.5"; exon_number "3";
chr10	StringTie	exon	9019614	9019761	1000	-	.	gene_id "MSTRG.18812"; transcript_id "MSTRG.18812.5"; exon_number "4";
chr10	StringTie	exon	9038425	9039606	1000	-	.	gene_id "MSTRG.18812"; transcript_id "MSTRG.18812.5"; exon_number "5";
chr10	StringTie	exon	9065363	9065439	1000	-	.	gene_id "MSTRG.18812"; transcript_id "MSTRG.18812.5"; exon_number "6";
chr10	StringTie	exon	9066107	9066134	1000	-	.	gene_id "MSTRG.18812"; transcript_id "MSTRG.18812.5"; exon_number "7";
chr10	StringTie	transcript	8986720	9000265	1000	-	.	gene_id "MSTRG.18812"; transcript_id "MSTRG.18812.6";
chr10	StringTie	exon	8986720	8988732	1000	-	.	gene_id "MSTRG.18812"; transcript_id "MSTRG.18812.6"; exon_number "1";
chr10	StringTie	exon	8992164	8995774	1000	-	.	gene_id "MSTRG.18812"; transcript_id "MSTRG.18812.6"; exon_number "2";
chr10	StringTie	exon	9000037	9000265	1000	-	.	gene_id "MSTRG.18812"; transcript_id "MSTRG.18812.6"; exon_number "3";
chr10	StringTie	transcript	8988381	9035523	1000	-	.	gene_id "MSTRG.18812"; transcript_id "MSTRG.18812.7";
chr10	StringTie	exon	8988381	8995774	1000	-	.	gene_id "MSTRG.18812"; transcript_id "MSTRG.18812.7"; exon_number "1";
chr10	StringTie	exon	9008114	9008259	1000	-	.	gene_id "MSTRG.18812"; transcript_id "MSTRG.18812.7"; exon_number "2";
chr10	StringTie	exon	9018697	9018797	1000	-	.	gene_id "MSTRG.18812"; transcript_id "MSTRG.18812.7"; exon_number "3";
chr10	StringTie	exon	9019614	9019761	1000	-	.	gene_id "MSTRG.18812"; transcript_id "MSTRG.18812.7"; exon_number "4";
chr10	StringTie	exon	9035493	9035523	1000	-	.	gene_id "MSTRG.18812"; transcript_id "MSTRG.18812.7"; exon_number "5";
chr10	StringTie	transcript	9037376	9112770	1000	-	.	gene_id "MSTRG.18812"; transcript_id "MSTRG.18812.8";
chr10	StringTie	exon	9037376	9039950	1000	-	.	gene_id "MSTRG.18812"; transcript_id "MSTRG.18812.8"; exon_number "1";
chr10	StringTie	exon	9065363	9065439	1000	-	.	gene_id "MSTRG.18812"; transcript_id "MSTRG.18812.8"; exon_number "2";
chr10	StringTie	exon	9082033	9082217	1000	-	.	gene_id "MSTRG.18812"; transcript_id "MSTRG.18812.8"; exon_number "3";
chr10	StringTie	exon	9101262	9101416	1000	-	.	gene_id "MSTRG.18812"; transcript_id "MSTRG.18812.8"; exon_number "4";
chr10	StringTie	exon	9109914	9112770	1000	-	.	gene_id "MSTRG.18812"; transcript_id "MSTRG.18812.8"; exon_number "5";
chr10	StringTie	transcript	9037592	9065867	1000	-	.	gene_id "MSTRG.18812"; transcript_id "MSTRG.18812.9";
chr10	StringTie	exon	9037592	9039950	1000	-	.	gene_id "MSTRG.18812"; transcript_id "MSTRG.18812.9"; exon_number "1";
chr10	StringTie	exon	9057666	9057807	1000	-	.	gene_id "MSTRG.18812"; transcript_id "MSTRG.18812.9"; exon_number "2";
chr10	StringTie	exon	9065363	9065439	1000	-	.	gene_id "MSTRG.18812"; transcript_id "MSTRG.18812.9"; exon_number "3";
chr10	StringTie	exon	9065740	9065867	1000	-	.	gene_id "MSTRG.18812"; transcript_id "MSTRG.18812.9"; exon_number "4";
chr8	StringTie	transcript	80314718	80330919	1000	-	.	gene_id "MSTRG.188120"; transcript_id "MSTRG.188120.1";
chr8	StringTie	exon	80314718	80314882	1000	-	.	gene_id "MSTRG.188120"; transcript_id "MSTRG.188120.1"; exon_number "1";
chr8	StringTie	exon	80330065	80330919	1000	-	.	gene_id "MSTRG.188120"; transcript_id "MSTRG.188120.1"; exon_number "2";
chr8	StringTie	transcript	80316939	80317069	1000	-	.	gene_id "MSTRG.188121"; transcript_id "ENST00000383922"; gene_name "SNORA20"; ref_gene_id "ENSG00000206649";
chr8	StringTie	exon	80316939	80317069	1000	-	.	gene_id "MSTRG.188121"; transcript_id "ENST00000383922"; exon_number "1"; gene_name "SNORA20"; ref_gene_id "ENSG00000206649";
chr8	StringTie	transcript	80335581	80335999	1000	.	.	gene_id "MSTRG.188122"; transcript_id "MSTRG.188122.1";
chr8	StringTie	exon	80335581	80335999	1000	.	.	gene_id "MSTRG.188122"; transcript_id "MSTRG.188122.1"; exon_number "1";
chr8	StringTie	transcript	80339242	80339657	1000	.	.	gene_id "MSTRG.188123"; transcript_id "MSTRG.188123.1";
chr8	StringTie	exon	80339242	80339657	1000	.	.	gene_id "MSTRG.188123"; transcript_id "MSTRG.188123.1"; exon_number "1";
chr8	StringTie	transcript	80341157	80341389	1000	.	.	gene_id "MSTRG.188124"; transcript_id "MSTRG.188124.1";
chr8	StringTie	exon	80341157	80341389	1000	.	.	gene_id "MSTRG.188124"; transcript_id "MSTRG.188124.1"; exon_number "1";
chr8	StringTie	transcript	80344953	80345611	1000	.	.	gene_id "MSTRG.188125"; transcript_id "MSTRG.188125.1";
chr8	StringTie	exon	80344953	80345611	1000	.	.	gene_id "MSTRG.188125"; transcript_id "MSTRG.188125.1"; exon_number "1";
chr8	StringTie	transcript	80346179	80346605	1000	.	.	gene_id "MSTRG.188126"; transcript_id "MSTRG.188126.1";
chr8	StringTie	exon	80346179	80346605	1000	.	.	gene_id "MSTRG.188126"; transcript_id "MSTRG.188126.1"; exon_number "1";
chr8	StringTie	transcript	80347989	80350617	1000	.	.	gene_id "MSTRG.188127"; transcript_id "MSTRG.188127.1";
chr8	StringTie	exon	80347989	80350617	1000	.	.	gene_id "MSTRG.188127"; transcript_id "MSTRG.188127.1"; exon_number "1";
chr8	StringTie	transcript	80351132	80351416	1000	+	.	gene_id "MSTRG.188128"; transcript_id "ENST00000520293"; gene_name "RP11-775E10.1"; ref_gene_id "ENSG00000253237";
chr8	StringTie	exon	80351132	80351416	1000	+	.	gene_id "MSTRG.188128"; transcript_id "ENST00000520293"; exon_number "1"; gene_name "RP11-775E10.1"; ref_gene_id "ENSG00000253237";
chr8	StringTie	transcript	80351421	80352122	1000	.	.	gene_id "MSTRG.188129"; transcript_id "MSTRG.188129.1";
chr8	StringTie	exon	80351421	80352122	1000	.	.	gene_id "MSTRG.188129"; transcript_id "MSTRG.188129.1"; exon_number "1";
chr10	StringTie	transcript	9019942	9065965	1000	+	.	gene_id "MSTRG.18813"; transcript_id "MSTRG.18813.1";
chr10	StringTie	exon	9019942	9044913	1000	+	.	gene_id "MSTRG.18813"; transcript_id "MSTRG.18813.1"; exon_number "1";
chr10	StringTie	exon	9058548	9065965	1000	+	.	gene_id "MSTRG.18813"; transcript_id "MSTRG.18813.1"; exon_number "2";
chr10	StringTie	transcript	9020927	9040541	1000	+	.	gene_id "MSTRG.18813"; transcript_id "MSTRG.18813.2";
chr10	StringTie	exon	9020927	9020947	1000	+	.	gene_id "MSTRG.18813"; transcript_id "MSTRG.18813.2"; exon_number "1";
chr10	StringTie	exon	9023574	9023632	1000	+	.	gene_id "MSTRG.18813"; transcript_id "MSTRG.18813.2"; exon_number "2";
chr10	StringTie	exon	9028048	9028096	1000	+	.	gene_id "MSTRG.18813"; transcript_id "MSTRG.18813.2"; exon_number "3";
chr10	StringTie	exon	9029013	9029071	1000	+	.	gene_id "MSTRG.18813"; transcript_id "MSTRG.18813.2"; exon_number "4";
chr10	StringTie	exon	9034515	9034610	1000	+	.	gene_id "MSTRG.18813"; transcript_id "MSTRG.18813.2"; exon_number "5";
chr10	StringTie	exon	9039120	9040541	1000	+	.	gene_id "MSTRG.18813"; transcript_id "MSTRG.18813.2"; exon_number "6";
chr10	StringTie	transcript	9028048	9040155	1000	+	.	gene_id "MSTRG.18813"; transcript_id "MSTRG.18813.3";
chr10	StringTie	exon	9028048	9028096	1000	+	.	gene_id "MSTRG.18813"; transcript_id "MSTRG.18813.3"; exon_number "1";
chr10	StringTie	exon	9029013	9029071	1000	+	.	gene_id "MSTRG.18813"; transcript_id "MSTRG.18813.3"; exon_number "2";
chr10	StringTie	exon	9034515	9034610	1000	+	.	gene_id "MSTRG.18813"; transcript_id "MSTRG.18813.3"; exon_number "3";
chr10	StringTie	exon	9038832	9038846	1000	+	.	gene_id "MSTRG.18813"; transcript_id "MSTRG.18813.3"; exon_number "4";
chr10	StringTie	exon	9039120	9040155	1000	+	.	gene_id "MSTRG.18813"; transcript_id "MSTRG.18813.3"; exon_number "5";
chr10	StringTie	transcript	9044795	9059686	1000	+	.	gene_id "MSTRG.18813"; transcript_id "MSTRG.18813.4";
chr10	StringTie	exon	9044795	9044913	1000	+	.	gene_id "MSTRG.18813"; transcript_id "MSTRG.18813.4"; exon_number "1";
chr10	StringTie	exon	9058618	9059686	1000	+	.	gene_id "MSTRG.18813"; transcript_id "MSTRG.18813.4"; exon_number "2";
chr10	StringTie	transcript	9051281	9065930	1000	+	.	gene_id "MSTRG.18813"; transcript_id "MSTRG.18813.5";
chr10	StringTie	exon	9051281	9053021	1000	+	.	gene_id "MSTRG.18813"; transcript_id "MSTRG.18813.5"; exon_number "1";
chr10	StringTie	exon	9058548	9065930	1000	+	.	gene_id "MSTRG.18813"; transcript_id "MSTRG.18813.5"; exon_number "2";
chr10	StringTie	transcript	9051328	9064075	1000	+	.	gene_id "MSTRG.18813"; transcript_id "MSTRG.18813.6";
chr10	StringTie	exon	9051328	9053021	1000	+	.	gene_id "MSTRG.18813"; transcript_id "MSTRG.18813.6"; exon_number "1";
chr10	StringTie	exon	9058618	9064075	1000	+	.	gene_id "MSTRG.18813"; transcript_id "MSTRG.18813.6"; exon_number "2";
chr10	StringTie	transcript	9051401	9065965	1000	+	.	gene_id "MSTRG.18813"; transcript_id "MSTRG.18813.7";
chr10	StringTie	exon	9051401	9053356	1000	+	.	gene_id "MSTRG.18813"; transcript_id "MSTRG.18813.7"; exon_number "1";
chr10	StringTie	exon	9058618	9065965	1000	+	.	gene_id "MSTRG.18813"; transcript_id "MSTRG.18813.7"; exon_number "2";
chr10	StringTie	transcript	9051401	9065875	1000	+	.	gene_id "MSTRG.18813"; transcript_id "MSTRG.18813.8";
chr10	StringTie	exon	9051401	9053356	1000	+	.	gene_id "MSTRG.18813"; transcript_id "MSTRG.18813.8"; exon_number "1";
chr10	StringTie	exon	9058548	9065875	1000	+	.	gene_id "MSTRG.18813"; transcript_id "MSTRG.18813.8"; exon_number "2";
chr10	StringTie	transcript	9056340	9059800	1000	+	.	gene_id "MSTRG.18813"; transcript_id "MSTRG.18813.9";
chr10	StringTie	exon	9056340	9057995	1000	+	.	gene_id "MSTRG.18813"; transcript_id "MSTRG.18813.9"; exon_number "1";
chr10	StringTie	exon	9058548	9059800	1000	+	.	gene_id "MSTRG.18813"; transcript_id "MSTRG.18813.9"; exon_number "2";
chr8	StringTie	transcript	80353563	80358305	1000	-	.	gene_id "MSTRG.188130"; transcript_id "MSTRG.188130.1";
chr8	StringTie	exon	80353563	80355602	1000	-	.	gene_id "MSTRG.188130"; transcript_id "MSTRG.188130.1"; exon_number "1";
chr8	StringTie	exon	80358056	80358305	1000	-	.	gene_id "MSTRG.188130"; transcript_id "MSTRG.188130.1"; exon_number "2";
chr8	StringTie	transcript	80360656	80361623	1000	.	.	gene_id "MSTRG.188131"; transcript_id "MSTRG.188131.1";
chr8	StringTie	exon	80360656	80361623	1000	.	.	gene_id "MSTRG.188131"; transcript_id "MSTRG.188131.1"; exon_number "1";
chr8	StringTie	transcript	80366598	80368160	1000	.	.	gene_id "MSTRG.188132"; transcript_id "MSTRG.188132.1";
chr8	StringTie	exon	80366598	80368160	1000	.	.	gene_id "MSTRG.188132"; transcript_id "MSTRG.188132.1"; exon_number "1";
chr8	StringTie	transcript	80370899	80372049	1000	.	.	gene_id "MSTRG.188133"; transcript_id "MSTRG.188133.1";
chr8	StringTie	exon	80370899	80372049	1000	.	.	gene_id "MSTRG.188133"; transcript_id "MSTRG.188133.1"; exon_number "1";
chr8	StringTie	transcript	80372629	80379027	1000	-	.	gene_id "MSTRG.188134"; transcript_id "MSTRG.188134.1";
chr8	StringTie	exon	80372629	80379027	1000	-	.	gene_id "MSTRG.188134"; transcript_id "MSTRG.188134.1"; exon_number "1";
chr8	StringTie	transcript	80375571	80378092	1000	-	.	gene_id "MSTRG.188135"; transcript_id "MSTRG.188135.1";
chr8	StringTie	exon	80375571	80377508	1000	-	.	gene_id "MSTRG.188135"; transcript_id "MSTRG.188135.1"; exon_number "1";
chr8	StringTie	exon	80377959	80378092	1000	-	.	gene_id "MSTRG.188135"; transcript_id "MSTRG.188135.1"; exon_number "2";
chr8	StringTie	transcript	80380717	80381423	1000	.	.	gene_id "MSTRG.188136"; transcript_id "MSTRG.188136.1";
chr8	StringTie	exon	80380717	80381423	1000	.	.	gene_id "MSTRG.188136"; transcript_id "MSTRG.188136.1"; exon_number "1";
chr8	StringTie	transcript	80383904	80390441	1000	-	.	gene_id "MSTRG.188137"; transcript_id "MSTRG.188137.1";
chr8	StringTie	exon	80383904	80388966	1000	-	.	gene_id "MSTRG.188137"; transcript_id "MSTRG.188137.1"; exon_number "1";
chr8	StringTie	exon	80390217	80390441	1000	-	.	gene_id "MSTRG.188137"; transcript_id "MSTRG.188137.1"; exon_number "2";
chr8	StringTie	transcript	80395739	80396215	1000	.	.	gene_id "MSTRG.188138"; transcript_id "MSTRG.188138.1";
chr8	StringTie	exon	80395739	80396215	1000	.	.	gene_id "MSTRG.188138"; transcript_id "MSTRG.188138.1"; exon_number "1";
chr8	StringTie	transcript	80397502	80397837	1000	.	.	gene_id "MSTRG.188139"; transcript_id "MSTRG.188139.1";
chr8	StringTie	exon	80397502	80397837	1000	.	.	gene_id "MSTRG.188139"; transcript_id "MSTRG.188139.1"; exon_number "1";
chr10	StringTie	transcript	9085411	9160717	1000	+	.	gene_id "MSTRG.18814"; transcript_id "MSTRG.18814.1";
chr10	StringTie	exon	9085411	9108216	1000	+	.	gene_id "MSTRG.18814"; transcript_id "MSTRG.18814.1"; exon_number "1";
chr10	StringTie	exon	9129122	9129236	1000	+	.	gene_id "MSTRG.18814"; transcript_id "MSTRG.18814.1"; exon_number "2";
chr10	StringTie	exon	9131132	9131434	1000	+	.	gene_id "MSTRG.18814"; transcript_id "MSTRG.18814.1"; exon_number "3";
chr10	StringTie	exon	9150383	9150710	1000	+	.	gene_id "MSTRG.18814"; transcript_id "MSTRG.18814.1"; exon_number "4";
chr10	StringTie	exon	9155125	9155269	1000	+	.	gene_id "MSTRG.18814"; transcript_id "MSTRG.18814.1"; exon_number "5";
chr10	StringTie	exon	9156703	9158255	1000	+	.	gene_id "MSTRG.18814"; transcript_id "MSTRG.18814.1"; exon_number "6";
chr10	StringTie	exon	9158706	9158911	1000	+	.	gene_id "MSTRG.18814"; transcript_id "MSTRG.18814.1"; exon_number "7";
chr10	StringTie	exon	9159552	9160717	1000	+	.	gene_id "MSTRG.18814"; transcript_id "MSTRG.18814.1"; exon_number "8";
chr10	StringTie	transcript	9118550	9160349	1000	+	.	gene_id "MSTRG.18814"; transcript_id "MSTRG.18814.2";
chr10	StringTie	exon	9118550	9122168	1000	+	.	gene_id "MSTRG.18814"; transcript_id "MSTRG.18814.2"; exon_number "1";
chr10	StringTie	exon	9129122	9129236	1000	+	.	gene_id "MSTRG.18814"; transcript_id "MSTRG.18814.2"; exon_number "2";
chr10	StringTie	exon	9150383	9150710	1000	+	.	gene_id "MSTRG.18814"; transcript_id "MSTRG.18814.2"; exon_number "3";
chr10	StringTie	exon	9155125	9155269	1000	+	.	gene_id "MSTRG.18814"; transcript_id "MSTRG.18814.2"; exon_number "4";
chr10	StringTie	exon	9156703	9157073	1000	+	.	gene_id "MSTRG.18814"; transcript_id "MSTRG.18814.2"; exon_number "5";
chr10	StringTie	exon	9158706	9158911	1000	+	.	gene_id "MSTRG.18814"; transcript_id "MSTRG.18814.2"; exon_number "6";
chr10	StringTie	exon	9159552	9160349	1000	+	.	gene_id "MSTRG.18814"; transcript_id "MSTRG.18814.2"; exon_number "7";
chr10	StringTie	transcript	9123096	9131603	1000	+	.	gene_id "MSTRG.18814"; transcript_id "MSTRG.18814.3";
chr10	StringTie	exon	9123096	9127544	1000	+	.	gene_id "MSTRG.18814"; transcript_id "MSTRG.18814.3"; exon_number "1";
chr10	StringTie	exon	9129122	9129236	1000	+	.	gene_id "MSTRG.18814"; transcript_id "MSTRG.18814.3"; exon_number "2";
chr10	StringTie	exon	9131132	9131603	1000	+	.	gene_id "MSTRG.18814"; transcript_id "MSTRG.18814.3"; exon_number "3";
chr10	StringTie	transcript	9124049	9131603	1000	+	.	gene_id "MSTRG.18814"; transcript_id "MSTRG.18814.4";
chr10	StringTie	exon	9124049	9126469	1000	+	.	gene_id "MSTRG.18814"; transcript_id "MSTRG.18814.4"; exon_number "1";
chr10	StringTie	exon	9129122	9129236	1000	+	.	gene_id "MSTRG.18814"; transcript_id "MSTRG.18814.4"; exon_number "2";
chr10	StringTie	exon	9131132	9131603	1000	+	.	gene_id "MSTRG.18814"; transcript_id "MSTRG.18814.4"; exon_number "3";
chr10	StringTie	transcript	9142473	9160736	1000	+	.	gene_id "MSTRG.18814"; transcript_id "MSTRG.18814.5";
chr10	StringTie	exon	9142473	9149783	1000	+	.	gene_id "MSTRG.18814"; transcript_id "MSTRG.18814.5"; exon_number "1";
chr10	StringTie	exon	9155125	9155269	1000	+	.	gene_id "MSTRG.18814"; transcript_id "MSTRG.18814.5"; exon_number "2";
chr10	StringTie	exon	9156703	9160736	1000	+	.	gene_id "MSTRG.18814"; transcript_id "MSTRG.18814.5"; exon_number "3";
chr10	StringTie	transcript	9149530	9160087	1000	+	.	gene_id "MSTRG.18814"; transcript_id "MSTRG.18814.6";
chr10	StringTie	exon	9149530	9149783	1000	+	.	gene_id "MSTRG.18814"; transcript_id "MSTRG.18814.6"; exon_number "1";
chr10	StringTie	exon	9150383	9150710	1000	+	.	gene_id "MSTRG.18814"; transcript_id "MSTRG.18814.6"; exon_number "2";
chr10	StringTie	exon	9155125	9155269	1000	+	.	gene_id "MSTRG.18814"; transcript_id "MSTRG.18814.6"; exon_number "3";
chr10	StringTie	exon	9156703	9158255	1000	+	.	gene_id "MSTRG.18814"; transcript_id "MSTRG.18814.6"; exon_number "4";
chr10	StringTie	exon	9158706	9158911	1000	+	.	gene_id "MSTRG.18814"; transcript_id "MSTRG.18814.6"; exon_number "5";
chr10	StringTie	exon	9159552	9160087	1000	+	.	gene_id "MSTRG.18814"; transcript_id "MSTRG.18814.6"; exon_number "6";
chr10	StringTie	transcript	9149621	9160234	1000	+	.	gene_id "MSTRG.18814"; transcript_id "MSTRG.18814.7";
chr10	StringTie	exon	9149621	9149783	1000	+	.	gene_id "MSTRG.18814"; transcript_id "MSTRG.18814.7"; exon_number "1";
chr10	StringTie	exon	9150383	9150710	1000	+	.	gene_id "MSTRG.18814"; transcript_id "MSTRG.18814.7"; exon_number "2";
chr10	StringTie	exon	9155125	9155269	1000	+	.	gene_id "MSTRG.18814"; transcript_id "MSTRG.18814.7"; exon_number "3";
chr10	StringTie	exon	9156703	9158911	1000	+	.	gene_id "MSTRG.18814"; transcript_id "MSTRG.18814.7"; exon_number "4";
chr10	StringTie	exon	9159552	9160234	1000	+	.	gene_id "MSTRG.18814"; transcript_id "MSTRG.18814.7"; exon_number "5";
chr10	StringTie	transcript	9150196	9160238	1000	+	.	gene_id "MSTRG.18814"; transcript_id "MSTRG.18814.8";
chr10	StringTie	exon	9150196	9150710	1000	+	.	gene_id "MSTRG.18814"; transcript_id "MSTRG.18814.8"; exon_number "1";
chr10	StringTie	exon	9155125	9155942	1000	+	.	gene_id "MSTRG.18814"; transcript_id "MSTRG.18814.8"; exon_number "2";
chr10	StringTie	exon	9156703	9157073	1000	+	.	gene_id "MSTRG.18814"; transcript_id "MSTRG.18814.8"; exon_number "3";
chr10	StringTie	exon	9158706	9158911	1000	+	.	gene_id "MSTRG.18814"; transcript_id "MSTRG.18814.8"; exon_number "4";
chr10	StringTie	exon	9159552	9160238	1000	+	.	gene_id "MSTRG.18814"; transcript_id "MSTRG.18814.8"; exon_number "5";
chr8	StringTie	transcript	80398284	80400371	1000	.	.	gene_id "MSTRG.188140"; transcript_id "MSTRG.188140.1";
chr8	StringTie	exon	80398284	80400371	1000	.	.	gene_id "MSTRG.188140"; transcript_id "MSTRG.188140.1"; exon_number "1";
chr8	StringTie	transcript	80401581	80401871	1000	-	.	gene_id "MSTRG.188141"; transcript_id "MSTRG.188141.1";
chr8	StringTie	exon	80401581	80401871	1000	-	.	gene_id "MSTRG.188141"; transcript_id "MSTRG.188141.1"; exon_number "1";
chr8	StringTie	transcript	80402556	80403064	1000	.	.	gene_id "MSTRG.188142"; transcript_id "MSTRG.188142.1";
chr8	StringTie	exon	80402556	80403064	1000	.	.	gene_id "MSTRG.188142"; transcript_id "MSTRG.188142.1"; exon_number "1";
chr8	StringTie	transcript	80404092	80404439	1000	.	.	gene_id "MSTRG.188143"; transcript_id "MSTRG.188143.1";
chr8	StringTie	exon	80404092	80404439	1000	.	.	gene_id "MSTRG.188143"; transcript_id "MSTRG.188143.1"; exon_number "1";
chr8	StringTie	transcript	80405516	80405609	1000	+	.	gene_id "MSTRG.188144"; transcript_id "ENST00000517075"; gene_name "RNU6-1213P"; ref_gene_id "ENSG00000252884";
chr8	StringTie	exon	80405516	80405609	1000	+	.	gene_id "MSTRG.188144"; transcript_id "ENST00000517075"; exon_number "1"; gene_name "RNU6-1213P"; ref_gene_id "ENSG00000252884";
chr8	StringTie	transcript	80407022	80407538	1000	.	.	gene_id "MSTRG.188145"; transcript_id "MSTRG.188145.1";
chr8	StringTie	exon	80407022	80407538	1000	.	.	gene_id "MSTRG.188145"; transcript_id "MSTRG.188145.1"; exon_number "1";
chr8	StringTie	transcript	80408100	80410205	1000	.	.	gene_id "MSTRG.188146"; transcript_id "MSTRG.188146.1";
chr8	StringTie	exon	80408100	80410205	1000	.	.	gene_id "MSTRG.188146"; transcript_id "MSTRG.188146.1"; exon_number "1";
chr8	StringTie	transcript	80411725	80411997	1000	.	.	gene_id "MSTRG.188147"; transcript_id "MSTRG.188147.1";
chr8	StringTie	exon	80411725	80411997	1000	.	.	gene_id "MSTRG.188147"; transcript_id "MSTRG.188147.1"; exon_number "1";
chr8	StringTie	transcript	80413227	80421540	1000	.	.	gene_id "MSTRG.188148"; transcript_id "MSTRG.188148.1";
chr8	StringTie	exon	80413227	80421540	1000	.	.	gene_id "MSTRG.188148"; transcript_id "MSTRG.188148.1"; exon_number "1";
chr8	StringTie	transcript	80424204	80424428	1000	.	.	gene_id "MSTRG.188149"; transcript_id "MSTRG.188149.1";
chr8	StringTie	exon	80424204	80424428	1000	.	.	gene_id "MSTRG.188149"; transcript_id "MSTRG.188149.1"; exon_number "1";
chr10	StringTie	transcript	9113535	9117055	1000	.	.	gene_id "MSTRG.18815"; transcript_id "MSTRG.18815.1";
chr10	StringTie	exon	9113535	9117055	1000	.	.	gene_id "MSTRG.18815"; transcript_id "MSTRG.18815.1"; exon_number "1";
chr8	StringTie	transcript	80427743	80428492	1000	.	.	gene_id "MSTRG.188150"; transcript_id "MSTRG.188150.1";
chr8	StringTie	exon	80427743	80428492	1000	.	.	gene_id "MSTRG.188150"; transcript_id "MSTRG.188150.1"; exon_number "1";
chr8	StringTie	transcript	80430521	80430747	1000	.	.	gene_id "MSTRG.188151"; transcript_id "MSTRG.188151.1";
chr8	StringTie	exon	80430521	80430747	1000	.	.	gene_id "MSTRG.188151"; transcript_id "MSTRG.188151.1"; exon_number "1";
chr8	StringTie	transcript	80432096	80432325	1000	.	.	gene_id "MSTRG.188152"; transcript_id "MSTRG.188152.1";
chr8	StringTie	exon	80432096	80432325	1000	.	.	gene_id "MSTRG.188152"; transcript_id "MSTRG.188152.1"; exon_number "1";
chr8	StringTie	transcript	80434634	80434940	1000	-	.	gene_id "MSTRG.188153"; transcript_id "MSTRG.188153.1";
chr8	StringTie	exon	80434634	80434940	1000	-	.	gene_id "MSTRG.188153"; transcript_id "MSTRG.188153.1"; exon_number "1";
chr8	StringTie	transcript	80437893	80440794	1000	.	.	gene_id "MSTRG.188154"; transcript_id "MSTRG.188154.1";
chr8	StringTie	exon	80437893	80440794	1000	.	.	gene_id "MSTRG.188154"; transcript_id "MSTRG.188154.1"; exon_number "1";
chr8	StringTie	transcript	80441728	80442360	1000	.	.	gene_id "MSTRG.188155"; transcript_id "MSTRG.188155.1";
chr8	StringTie	exon	80441728	80442360	1000	.	.	gene_id "MSTRG.188155"; transcript_id "MSTRG.188155.1"; exon_number "1";
chr8	StringTie	transcript	80444134	80444540	1000	.	.	gene_id "MSTRG.188156"; transcript_id "MSTRG.188156.1";
chr8	StringTie	exon	80444134	80444540	1000	.	.	gene_id "MSTRG.188156"; transcript_id "MSTRG.188156.1"; exon_number "1";
chr8	StringTie	transcript	80446845	80447066	1000	.	.	gene_id "MSTRG.188157"; transcript_id "MSTRG.188157.1";
chr8	StringTie	exon	80446845	80447066	1000	.	.	gene_id "MSTRG.188157"; transcript_id "MSTRG.188157.1"; exon_number "1";
chr8	StringTie	transcript	80448122	80448718	1000	.	.	gene_id "MSTRG.188158"; transcript_id "MSTRG.188158.1";
chr8	StringTie	exon	80448122	80448718	1000	.	.	gene_id "MSTRG.188158"; transcript_id "MSTRG.188158.1"; exon_number "1";
chr8	StringTie	transcript	80449262	80449536	1000	.	.	gene_id "MSTRG.188159"; transcript_id "MSTRG.188159.1";
chr8	StringTie	exon	80449262	80449536	1000	.	.	gene_id "MSTRG.188159"; transcript_id "MSTRG.188159.1"; exon_number "1";
chr10	StringTie	transcript	9142473	9199047	1000	-	.	gene_id "MSTRG.18816"; transcript_id "MSTRG.18816.1";
chr10	StringTie	exon	9142473	9150647	1000	-	.	gene_id "MSTRG.18816"; transcript_id "MSTRG.18816.1"; exon_number "1";
chr10	StringTie	exon	9176071	9176220	1000	-	.	gene_id "MSTRG.18816"; transcript_id "MSTRG.18816.1"; exon_number "2";
chr10	StringTie	exon	9196640	9196731	1000	-	.	gene_id "MSTRG.18816"; transcript_id "MSTRG.18816.1"; exon_number "3";
chr10	StringTie	exon	9198952	9199047	1000	-	.	gene_id "MSTRG.18816"; transcript_id "MSTRG.18816.1"; exon_number "4";
chr10	StringTie	transcript	9174948	9199043	1000	-	.	gene_id "MSTRG.18816"; transcript_id "MSTRG.18816.10";
chr10	StringTie	exon	9174948	9174979	1000	-	.	gene_id "MSTRG.18816"; transcript_id "MSTRG.18816.10"; exon_number "1";
chr10	StringTie	exon	9176071	9176220	1000	-	.	gene_id "MSTRG.18816"; transcript_id "MSTRG.18816.10"; exon_number "2";
chr10	StringTie	exon	9196640	9196731	1000	-	.	gene_id "MSTRG.18816"; transcript_id "MSTRG.18816.10"; exon_number "3";
chr10	StringTie	exon	9197091	9197197	1000	-	.	gene_id "MSTRG.18816"; transcript_id "MSTRG.18816.10"; exon_number "4";
chr10	StringTie	exon	9198952	9199043	1000	-	.	gene_id "MSTRG.18816"; transcript_id "MSTRG.18816.10"; exon_number "5";
chr10	StringTie	transcript	9174985	9199050	1000	-	.	gene_id "MSTRG.18816"; transcript_id "MSTRG.18816.11";
chr10	StringTie	exon	9174985	9176220	1000	-	.	gene_id "MSTRG.18816"; transcript_id "MSTRG.18816.11"; exon_number "1";
chr10	StringTie	exon	9190995	9191079	1000	-	.	gene_id "MSTRG.18816"; transcript_id "MSTRG.18816.11"; exon_number "2";
chr10	StringTie	exon	9196640	9196726	1000	-	.	gene_id "MSTRG.18816"; transcript_id "MSTRG.18816.11"; exon_number "3";
chr10	StringTie	exon	9197091	9199050	1000	-	.	gene_id "MSTRG.18816"; transcript_id "MSTRG.18816.11"; exon_number "4";
chr10	StringTie	transcript	9175708	9183718	1000	-	.	gene_id "MSTRG.18816"; transcript_id "MSTRG.18816.12";
chr10	StringTie	exon	9175708	9176220	1000	-	.	gene_id "MSTRG.18816"; transcript_id "MSTRG.18816.12"; exon_number "1";
chr10	StringTie	exon	9183155	9183718	1000	-	.	gene_id "MSTRG.18816"; transcript_id "MSTRG.18816.12"; exon_number "2";
chr10	StringTie	transcript	9175989	9199046	1000	-	.	gene_id "MSTRG.18816"; transcript_id "MSTRG.18816.13";
chr10	StringTie	exon	9175989	9176220	1000	-	.	gene_id "MSTRG.18816"; transcript_id "MSTRG.18816.13"; exon_number "1";
chr10	StringTie	exon	9190546	9190589	1000	-	.	gene_id "MSTRG.18816"; transcript_id "MSTRG.18816.13"; exon_number "2";
chr10	StringTie	exon	9190995	9191079	1000	-	.	gene_id "MSTRG.18816"; transcript_id "MSTRG.18816.13"; exon_number "3";
chr10	StringTie	exon	9196640	9198847	1000	-	.	gene_id "MSTRG.18816"; transcript_id "MSTRG.18816.13"; exon_number "4";
chr10	StringTie	exon	9198952	9199046	1000	-	.	gene_id "MSTRG.18816"; transcript_id "MSTRG.18816.13"; exon_number "5";
chr10	StringTie	transcript	9175994	9204722	1000	-	.	gene_id "MSTRG.18816"; transcript_id "MSTRG.18816.14";
chr10	StringTie	exon	9175994	9176220	1000	-	.	gene_id "MSTRG.18816"; transcript_id "MSTRG.18816.14"; exon_number "1";
chr10	StringTie	exon	9197091	9199046	1000	-	.	gene_id "MSTRG.18816"; transcript_id "MSTRG.18816.14"; exon_number "2";
chr10	StringTie	exon	9204696	9204722	1000	-	.	gene_id "MSTRG.18816"; transcript_id "MSTRG.18816.14"; exon_number "3";
chr10	StringTie	transcript	9176071	9199048	1000	-	.	gene_id "MSTRG.18816"; transcript_id "MSTRG.18816.15";
chr10	StringTie	exon	9176071	9176220	1000	-	.	gene_id "MSTRG.18816"; transcript_id "MSTRG.18816.15"; exon_number "1";
chr10	StringTie	exon	9184494	9184600	1000	-	.	gene_id "MSTRG.18816"; transcript_id "MSTRG.18816.15"; exon_number "2";
chr10	StringTie	exon	9196640	9196731	1000	-	.	gene_id "MSTRG.18816"; transcript_id "MSTRG.18816.15"; exon_number "3";
chr10	StringTie	exon	9197091	9199048	1000	-	.	gene_id "MSTRG.18816"; transcript_id "MSTRG.18816.15"; exon_number "4";
chr10	StringTie	transcript	9176081	9199050	1000	-	.	gene_id "MSTRG.18816"; transcript_id "MSTRG.18816.16";
chr10	StringTie	exon	9176081	9176220	1000	-	.	gene_id "MSTRG.18816"; transcript_id "MSTRG.18816.16"; exon_number "1";
chr10	StringTie	exon	9198952	9199050	1000	-	.	gene_id "MSTRG.18816"; transcript_id "MSTRG.18816.16"; exon_number "2";
chr10	StringTie	transcript	9190995	9199037	1000	-	.	gene_id "MSTRG.18816"; transcript_id "MSTRG.18816.17";
chr10	StringTie	exon	9190995	9191079	1000	-	.	gene_id "MSTRG.18816"; transcript_id "MSTRG.18816.17"; exon_number "1";
chr10	StringTie	exon	9196640	9196731	1000	-	.	gene_id "MSTRG.18816"; transcript_id "MSTRG.18816.17"; exon_number "2";
chr10	StringTie	exon	9197091	9199037	1000	-	.	gene_id "MSTRG.18816"; transcript_id "MSTRG.18816.17"; exon_number "3";
chr10	StringTie	transcript	9240097	9274856	1000	-	.	gene_id "MSTRG.18816"; transcript_id "MSTRG.18816.18";
chr10	StringTie	exon	9240097	9243780	1000	-	.	gene_id "MSTRG.18816"; transcript_id "MSTRG.18816.18"; exon_number "1";
chr10	StringTie	exon	9256254	9256403	1000	-	.	gene_id "MSTRG.18816"; transcript_id "MSTRG.18816.18"; exon_number "2";
chr10	StringTie	exon	9270276	9270445	1000	-	.	gene_id "MSTRG.18816"; transcript_id "MSTRG.18816.18"; exon_number "3";
chr10	StringTie	exon	9273488	9274856	1000	-	.	gene_id "MSTRG.18816"; transcript_id "MSTRG.18816.18"; exon_number "4";
chr10	StringTie	transcript	9241997	9274947	1000	-	.	gene_id "MSTRG.18816"; transcript_id "MSTRG.18816.19";
chr10	StringTie	exon	9241997	9242327	1000	-	.	gene_id "MSTRG.18816"; transcript_id "MSTRG.18816.19"; exon_number "1";
chr10	StringTie	exon	9254540	9256403	1000	-	.	gene_id "MSTRG.18816"; transcript_id "MSTRG.18816.19"; exon_number "2";
chr10	StringTie	exon	9270276	9270445	1000	-	.	gene_id "MSTRG.18816"; transcript_id "MSTRG.18816.19"; exon_number "3";
chr10	StringTie	exon	9273488	9274947	1000	-	.	gene_id "MSTRG.18816"; transcript_id "MSTRG.18816.19"; exon_number "4";
chr10	StringTie	transcript	9143895	9204759	1000	-	.	gene_id "MSTRG.18816"; transcript_id "MSTRG.18816.2";
chr10	StringTie	exon	9143895	9150647	1000	-	.	gene_id "MSTRG.18816"; transcript_id "MSTRG.18816.2"; exon_number "1";
chr10	StringTie	exon	9176071	9176220	1000	-	.	gene_id "MSTRG.18816"; transcript_id "MSTRG.18816.2"; exon_number "2";
chr10	StringTie	exon	9196640	9199046	1000	-	.	gene_id "MSTRG.18816"; transcript_id "MSTRG.18816.2"; exon_number "3";
chr10	StringTie	exon	9204680	9204759	1000	-	.	gene_id "MSTRG.18816"; transcript_id "MSTRG.18816.2"; exon_number "4";
chr10	StringTie	transcript	9242141	9274115	1000	-	.	gene_id "MSTRG.18816"; transcript_id "MSTRG.18816.20";
chr10	StringTie	exon	9242141	9242327	1000	-	.	gene_id "MSTRG.18816"; transcript_id "MSTRG.18816.20"; exon_number "1";
chr10	StringTie	exon	9251513	9251593	1000	-	.	gene_id "MSTRG.18816"; transcript_id "MSTRG.18816.20"; exon_number "2";
chr10	StringTie	exon	9270276	9270445	1000	-	.	gene_id "MSTRG.18816"; transcript_id "MSTRG.18816.20"; exon_number "3";
chr10	StringTie	exon	9273488	9274115	1000	-	.	gene_id "MSTRG.18816"; transcript_id "MSTRG.18816.20"; exon_number "4";
chr10	StringTie	transcript	9242211	9274139	1000	-	.	gene_id "MSTRG.18816"; transcript_id "MSTRG.18816.21";
chr10	StringTie	exon	9242211	9242327	1000	-	.	gene_id "MSTRG.18816"; transcript_id "MSTRG.18816.21"; exon_number "1";
chr10	StringTie	exon	9256254	9256403	1000	-	.	gene_id "MSTRG.18816"; transcript_id "MSTRG.18816.21"; exon_number "2";
chr10	StringTie	exon	9270276	9270445	1000	-	.	gene_id "MSTRG.18816"; transcript_id "MSTRG.18816.21"; exon_number "3";
chr10	StringTie	exon	9273488	9274139	1000	-	.	gene_id "MSTRG.18816"; transcript_id "MSTRG.18816.21"; exon_number "4";
chr10	StringTie	transcript	9242609	9274162	1000	-	.	gene_id "MSTRG.18816"; transcript_id "MSTRG.18816.22";
chr10	StringTie	exon	9242609	9243780	1000	-	.	gene_id "MSTRG.18816"; transcript_id "MSTRG.18816.22"; exon_number "1";
chr10	StringTie	exon	9254540	9256403	1000	-	.	gene_id "MSTRG.18816"; transcript_id "MSTRG.18816.22"; exon_number "2";
chr10	StringTie	exon	9270276	9270445	1000	-	.	gene_id "MSTRG.18816"; transcript_id "MSTRG.18816.22"; exon_number "3";
chr10	StringTie	exon	9273488	9274162	1000	-	.	gene_id "MSTRG.18816"; transcript_id "MSTRG.18816.22"; exon_number "4";
chr10	StringTie	transcript	9243389	9250670	1000	-	.	gene_id "MSTRG.18816"; transcript_id "MSTRG.18816.23";
chr10	StringTie	exon	9243389	9243780	1000	-	.	gene_id "MSTRG.18816"; transcript_id "MSTRG.18816.23"; exon_number "1";
chr10	StringTie	exon	9246292	9246408	1000	-	.	gene_id "MSTRG.18816"; transcript_id "MSTRG.18816.23"; exon_number "2";
chr10	StringTie	exon	9250574	9250670	1000	-	.	gene_id "MSTRG.18816"; transcript_id "MSTRG.18816.23"; exon_number "3";
chr10	StringTie	transcript	9243472	9274112	1000	-	.	gene_id "MSTRG.18816"; transcript_id "MSTRG.18816.24";
chr10	StringTie	exon	9243472	9243780	1000	-	.	gene_id "MSTRG.18816"; transcript_id "MSTRG.18816.24"; exon_number "1";
chr10	StringTie	exon	9270276	9270445	1000	-	.	gene_id "MSTRG.18816"; transcript_id "MSTRG.18816.24"; exon_number "2";
chr10	StringTie	exon	9273488	9274112	1000	-	.	gene_id "MSTRG.18816"; transcript_id "MSTRG.18816.24"; exon_number "3";
chr10	StringTie	transcript	9251041	9274100	1000	-	.	gene_id "MSTRG.18816"; transcript_id "MSTRG.18816.25";
chr10	StringTie	exon	9251041	9251593	1000	-	.	gene_id "MSTRG.18816"; transcript_id "MSTRG.18816.25"; exon_number "1";
chr10	StringTie	exon	9252825	9256403	1000	-	.	gene_id "MSTRG.18816"; transcript_id "MSTRG.18816.25"; exon_number "2";
chr10	StringTie	exon	9270276	9270445	1000	-	.	gene_id "MSTRG.18816"; transcript_id "MSTRG.18816.25"; exon_number "3";
chr10	StringTie	exon	9273488	9274100	1000	-	.	gene_id "MSTRG.18816"; transcript_id "MSTRG.18816.25"; exon_number "4";
chr10	StringTie	transcript	9252459	9274856	1000	-	.	gene_id "MSTRG.18816"; transcript_id "MSTRG.18816.26";
chr10	StringTie	exon	9252459	9254622	1000	-	.	gene_id "MSTRG.18816"; transcript_id "MSTRG.18816.26"; exon_number "1";
chr10	StringTie	exon	9270276	9270445	1000	-	.	gene_id "MSTRG.18816"; transcript_id "MSTRG.18816.26"; exon_number "2";
chr10	StringTie	exon	9273488	9274856	1000	-	.	gene_id "MSTRG.18816"; transcript_id "MSTRG.18816.26"; exon_number "3";
chr10	StringTie	transcript	9265675	9274947	1000	-	.	gene_id "MSTRG.18816"; transcript_id "MSTRG.18816.27";
chr10	StringTie	exon	9265675	9270119	1000	-	.	gene_id "MSTRG.18816"; transcript_id "MSTRG.18816.27"; exon_number "1";
chr10	StringTie	exon	9270276	9270445	1000	-	.	gene_id "MSTRG.18816"; transcript_id "MSTRG.18816.27"; exon_number "2";
chr10	StringTie	exon	9273488	9274947	1000	-	.	gene_id "MSTRG.18816"; transcript_id "MSTRG.18816.27"; exon_number "3";
chr10	StringTie	transcript	9270178	9274115	1000	-	.	gene_id "MSTRG.18816"; transcript_id "MSTRG.18816.28";
chr10	StringTie	exon	9270178	9270275	1000	-	.	gene_id "MSTRG.18816"; transcript_id "MSTRG.18816.28"; exon_number "1";
chr10	StringTie	exon	9270409	9270445	1000	-	.	gene_id "MSTRG.18816"; transcript_id "MSTRG.18816.28"; exon_number "2";
chr10	StringTie	exon	9273488	9274115	1000	-	.	gene_id "MSTRG.18816"; transcript_id "MSTRG.18816.28"; exon_number "3";
chr10	StringTie	transcript	9270309	9284390	1000	-	.	gene_id "MSTRG.18816"; transcript_id "MSTRG.18816.29";
chr10	StringTie	exon	9270309	9270445	1000	-	.	gene_id "MSTRG.18816"; transcript_id "MSTRG.18816.29"; exon_number "1";
chr10	StringTie	exon	9284163	9284390	1000	-	.	gene_id "MSTRG.18816"; transcript_id "MSTRG.18816.29"; exon_number "2";
chr10	StringTie	transcript	9144794	9152249	1000	-	.	gene_id "MSTRG.18816"; transcript_id "MSTRG.18816.3";
chr10	StringTie	exon	9144794	9150647	1000	-	.	gene_id "MSTRG.18816"; transcript_id "MSTRG.18816.3"; exon_number "1";
chr10	StringTie	exon	9152177	9152249	1000	-	.	gene_id "MSTRG.18816"; transcript_id "MSTRG.18816.3"; exon_number "2";
chr10	StringTie	transcript	9280056	9322052	1000	-	.	gene_id "MSTRG.18816"; transcript_id "MSTRG.18816.30";
chr10	StringTie	exon	9280056	9281704	1000	-	.	gene_id "MSTRG.18816"; transcript_id "MSTRG.18816.30"; exon_number "1";
chr10	StringTie	exon	9284163	9284389	1000	-	.	gene_id "MSTRG.18816"; transcript_id "MSTRG.18816.30"; exon_number "2";
chr10	StringTie	exon	9295550	9296568	1000	-	.	gene_id "MSTRG.18816"; transcript_id "MSTRG.18816.30"; exon_number "3";
chr10	StringTie	exon	9308394	9308739	1000	-	.	gene_id "MSTRG.18816"; transcript_id "MSTRG.18816.30"; exon_number "4";
chr10	StringTie	exon	9310207	9310323	1000	-	.	gene_id "MSTRG.18816"; transcript_id "MSTRG.18816.30"; exon_number "5";
chr10	StringTie	exon	9312124	9312356	1000	-	.	gene_id "MSTRG.18816"; transcript_id "MSTRG.18816.30"; exon_number "6";
chr10	StringTie	exon	9316094	9316511	1000	-	.	gene_id "MSTRG.18816"; transcript_id "MSTRG.18816.30"; exon_number "7";
chr10	StringTie	exon	9320615	9322052	1000	-	.	gene_id "MSTRG.18816"; transcript_id "MSTRG.18816.30"; exon_number "8";
chr10	StringTie	transcript	9282524	9320833	1000	-	.	gene_id "MSTRG.18816"; transcript_id "MSTRG.18816.31";
chr10	StringTie	exon	9282524	9283888	1000	-	.	gene_id "MSTRG.18816"; transcript_id "MSTRG.18816.31"; exon_number "1";
chr10	StringTie	exon	9284163	9284389	1000	-	.	gene_id "MSTRG.18816"; transcript_id "MSTRG.18816.31"; exon_number "2";
chr10	StringTie	exon	9294350	9294497	1000	-	.	gene_id "MSTRG.18816"; transcript_id "MSTRG.18816.31"; exon_number "3";
chr10	StringTie	exon	9295550	9296568	1000	-	.	gene_id "MSTRG.18816"; transcript_id "MSTRG.18816.31"; exon_number "4";
chr10	StringTie	exon	9308394	9308727	1000	-	.	gene_id "MSTRG.18816"; transcript_id "MSTRG.18816.31"; exon_number "5";
chr10	StringTie	exon	9310207	9310323	1000	-	.	gene_id "MSTRG.18816"; transcript_id "MSTRG.18816.31"; exon_number "6";
chr10	StringTie	exon	9312124	9312356	1000	-	.	gene_id "MSTRG.18816"; transcript_id "MSTRG.18816.31"; exon_number "7";
chr10	StringTie	exon	9316094	9316511	1000	-	.	gene_id "MSTRG.18816"; transcript_id "MSTRG.18816.31"; exon_number "8";
chr10	StringTie	exon	9320615	9320833	1000	-	.	gene_id "MSTRG.18816"; transcript_id "MSTRG.18816.31"; exon_number "9";
chr10	StringTie	transcript	9289647	9301651	1000	-	.	gene_id "MSTRG.18816"; transcript_id "MSTRG.18816.32";
chr10	StringTie	exon	9289647	9296568	1000	-	.	gene_id "MSTRG.18816"; transcript_id "MSTRG.18816.32"; exon_number "1";
chr10	StringTie	exon	9301256	9301651	1000	-	.	gene_id "MSTRG.18816"; transcript_id "MSTRG.18816.32"; exon_number "2";
chr10	StringTie	transcript	9292381	9300519	1000	-	.	gene_id "MSTRG.18816"; transcript_id "MSTRG.18816.33";
chr10	StringTie	exon	9292381	9294497	1000	-	.	gene_id "MSTRG.18816"; transcript_id "MSTRG.18816.33"; exon_number "1";
chr10	StringTie	exon	9295550	9296568	1000	-	.	gene_id "MSTRG.18816"; transcript_id "MSTRG.18816.33"; exon_number "2";
chr10	StringTie	exon	9299956	9300519	1000	-	.	gene_id "MSTRG.18816"; transcript_id "MSTRG.18816.33"; exon_number "3";
chr10	StringTie	transcript	9295988	9299511	1000	-	.	gene_id "MSTRG.18816"; transcript_id "MSTRG.18816.34";
chr10	StringTie	exon	9295988	9296568	1000	-	.	gene_id "MSTRG.18816"; transcript_id "MSTRG.18816.34"; exon_number "1";
chr10	StringTie	exon	9299362	9299511	1000	-	.	gene_id "MSTRG.18816"; transcript_id "MSTRG.18816.34"; exon_number "2";
chr10	StringTie	transcript	9152295	9199135	1000	-	.	gene_id "MSTRG.18816"; transcript_id "MSTRG.18816.4";
chr10	StringTie	exon	9152295	9152317	1000	-	.	gene_id "MSTRG.18816"; transcript_id "MSTRG.18816.4"; exon_number "1";
chr10	StringTie	exon	9176071	9176220	1000	-	.	gene_id "MSTRG.18816"; transcript_id "MSTRG.18816.4"; exon_number "2";
chr10	StringTie	exon	9196640	9199135	1000	-	.	gene_id "MSTRG.18816"; transcript_id "MSTRG.18816.4"; exon_number "3";
chr10	StringTie	transcript	9157597	9197341	1000	-	.	gene_id "MSTRG.18816"; transcript_id "MSTRG.18816.5";
chr10	StringTie	exon	9157597	9157743	1000	-	.	gene_id "MSTRG.18816"; transcript_id "MSTRG.18816.5"; exon_number "1";
chr10	StringTie	exon	9176071	9176220	1000	-	.	gene_id "MSTRG.18816"; transcript_id "MSTRG.18816.5"; exon_number "2";
chr10	StringTie	exon	9196640	9196731	1000	-	.	gene_id "MSTRG.18816"; transcript_id "MSTRG.18816.5"; exon_number "3";
chr10	StringTie	exon	9197091	9197341	1000	-	.	gene_id "MSTRG.18816"; transcript_id "MSTRG.18816.5"; exon_number "4";
chr10	StringTie	transcript	9157717	9199135	1000	-	.	gene_id "MSTRG.18816"; transcript_id "MSTRG.18816.6";
chr10	StringTie	exon	9157717	9157738	1000	-	.	gene_id "MSTRG.18816"; transcript_id "MSTRG.18816.6"; exon_number "1";
chr10	StringTie	exon	9176071	9176220	1000	-	.	gene_id "MSTRG.18816"; transcript_id "MSTRG.18816.6"; exon_number "2";
chr10	StringTie	exon	9196640	9196731	1000	-	.	gene_id "MSTRG.18816"; transcript_id "MSTRG.18816.6"; exon_number "3";
chr10	StringTie	exon	9197091	9199135	1000	-	.	gene_id "MSTRG.18816"; transcript_id "MSTRG.18816.6"; exon_number "4";
chr10	StringTie	transcript	9157717	9199141	1000	-	.	gene_id "MSTRG.18816"; transcript_id "MSTRG.18816.7";
chr10	StringTie	exon	9157717	9157738	1000	-	.	gene_id "MSTRG.18816"; transcript_id "MSTRG.18816.7"; exon_number "1";
chr10	StringTie	exon	9176071	9176220	1000	-	.	gene_id "MSTRG.18816"; transcript_id "MSTRG.18816.7"; exon_number "2";
chr10	StringTie	exon	9190995	9191079	1000	-	.	gene_id "MSTRG.18816"; transcript_id "MSTRG.18816.7"; exon_number "3";
chr10	StringTie	exon	9196640	9199141	1000	-	.	gene_id "MSTRG.18816"; transcript_id "MSTRG.18816.7"; exon_number "4";
chr10	StringTie	transcript	9165710	9197334	1000	-	.	gene_id "MSTRG.18816"; transcript_id "MSTRG.18816.8";
chr10	StringTie	exon	9165710	9165735	1000	-	.	gene_id "MSTRG.18816"; transcript_id "MSTRG.18816.8"; exon_number "1";
chr10	StringTie	exon	9176071	9176220	1000	-	.	gene_id "MSTRG.18816"; transcript_id "MSTRG.18816.8"; exon_number "2";
chr10	StringTie	exon	9196640	9196726	1000	-	.	gene_id "MSTRG.18816"; transcript_id "MSTRG.18816.8"; exon_number "3";
chr10	StringTie	exon	9197091	9197334	1000	-	.	gene_id "MSTRG.18816"; transcript_id "MSTRG.18816.8"; exon_number "4";
chr10	StringTie	transcript	9174383	9274114	1000	-	.	gene_id "MSTRG.18816"; transcript_id "MSTRG.18816.9";
chr10	StringTie	exon	9174383	9176220	1000	-	.	gene_id "MSTRG.18816"; transcript_id "MSTRG.18816.9"; exon_number "1";
chr10	StringTie	exon	9184359	9184600	1000	-	.	gene_id "MSTRG.18816"; transcript_id "MSTRG.18816.9"; exon_number "2";
chr10	StringTie	exon	9190995	9191079	1000	-	.	gene_id "MSTRG.18816"; transcript_id "MSTRG.18816.9"; exon_number "3";
chr10	StringTie	exon	9196640	9199046	1000	-	.	gene_id "MSTRG.18816"; transcript_id "MSTRG.18816.9"; exon_number "4";
chr10	StringTie	exon	9270276	9270445	1000	-	.	gene_id "MSTRG.18816"; transcript_id "MSTRG.18816.9"; exon_number "5";
chr10	StringTie	exon	9273488	9274114	1000	-	.	gene_id "MSTRG.18816"; transcript_id "MSTRG.18816.9"; exon_number "6";
chr8	StringTie	transcript	80454096	80455589	1000	.	.	gene_id "MSTRG.188160"; transcript_id "MSTRG.188160.1";
chr8	StringTie	exon	80454096	80455589	1000	.	.	gene_id "MSTRG.188160"; transcript_id "MSTRG.188160.1"; exon_number "1";
chr8	StringTie	transcript	80459280	80459606	1000	.	.	gene_id "MSTRG.188161"; transcript_id "MSTRG.188161.1";
chr8	StringTie	exon	80459280	80459606	1000	.	.	gene_id "MSTRG.188161"; transcript_id "MSTRG.188161.1"; exon_number "1";
chr8	StringTie	transcript	80461641	80462688	1000	.	.	gene_id "MSTRG.188162"; transcript_id "MSTRG.188162.1";
chr8	StringTie	exon	80461641	80462688	1000	.	.	gene_id "MSTRG.188162"; transcript_id "MSTRG.188162.1"; exon_number "1";
chr8	StringTie	transcript	80463471	80463674	1000	.	.	gene_id "MSTRG.188163"; transcript_id "MSTRG.188163.1";
chr8	StringTie	exon	80463471	80463674	1000	.	.	gene_id "MSTRG.188163"; transcript_id "MSTRG.188163.1"; exon_number "1";
chr8	StringTie	transcript	80464406	80464662	1000	.	.	gene_id "MSTRG.188164"; transcript_id "MSTRG.188164.1";
chr8	StringTie	exon	80464406	80464662	1000	.	.	gene_id "MSTRG.188164"; transcript_id "MSTRG.188164.1"; exon_number "1";
chr8	StringTie	transcript	80469821	80470136	1000	.	.	gene_id "MSTRG.188165"; transcript_id "MSTRG.188165.1";
chr8	StringTie	exon	80469821	80470136	1000	.	.	gene_id "MSTRG.188165"; transcript_id "MSTRG.188165.1"; exon_number "1";
chr8	StringTie	transcript	80471859	80472421	1000	.	.	gene_id "MSTRG.188166"; transcript_id "MSTRG.188166.1";
chr8	StringTie	exon	80471859	80472421	1000	.	.	gene_id "MSTRG.188166"; transcript_id "MSTRG.188166.1"; exon_number "1";
chr8	StringTie	transcript	78666047	78719765	1000	+	.	gene_id "MSTRG.188167"; transcript_id "ENST00000263849"; gene_name "ZC2HC1A"; ref_gene_id "ENSG00000104427";
chr8	StringTie	exon	78666047	78666164	1000	+	.	gene_id "MSTRG.188167"; transcript_id "ENST00000263849"; exon_number "1"; gene_name "ZC2HC1A"; ref_gene_id "ENSG00000104427";
chr8	StringTie	exon	78675787	78675863	1000	+	.	gene_id "MSTRG.188167"; transcript_id "ENST00000263849"; exon_number "2"; gene_name "ZC2HC1A"; ref_gene_id "ENSG00000104427";
chr8	StringTie	exon	78678563	78678679	1000	+	.	gene_id "MSTRG.188167"; transcript_id "ENST00000263849"; exon_number "3"; gene_name "ZC2HC1A"; ref_gene_id "ENSG00000104427";
chr8	StringTie	exon	78686467	78686608	1000	+	.	gene_id "MSTRG.188167"; transcript_id "ENST00000263849"; exon_number "4"; gene_name "ZC2HC1A"; ref_gene_id "ENSG00000104427";
chr8	StringTie	exon	78689222	78689373	1000	+	.	gene_id "MSTRG.188167"; transcript_id "ENST00000263849"; exon_number "5"; gene_name "ZC2HC1A"; ref_gene_id "ENSG00000104427";
chr8	StringTie	exon	78697407	78697506	1000	+	.	gene_id "MSTRG.188167"; transcript_id "ENST00000263849"; exon_number "6"; gene_name "ZC2HC1A"; ref_gene_id "ENSG00000104427";
chr8	StringTie	exon	78698414	78698513	1000	+	.	gene_id "MSTRG.188167"; transcript_id "ENST00000263849"; exon_number "7"; gene_name "ZC2HC1A"; ref_gene_id "ENSG00000104427";
chr8	StringTie	exon	78715221	78715328	1000	+	.	gene_id "MSTRG.188167"; transcript_id "ENST00000263849"; exon_number "8"; gene_name "ZC2HC1A"; ref_gene_id "ENSG00000104427";
chr8	StringTie	exon	78717328	78719765	1000	+	.	gene_id "MSTRG.188167"; transcript_id "ENST00000263849"; exon_number "9"; gene_name "ZC2HC1A"; ref_gene_id "ENSG00000104427";
chr8	StringTie	transcript	78697406	78717502	1000	+	.	gene_id "MSTRG.188167"; transcript_id "ENST00000519307"; gene_name "ZC2HC1A"; ref_gene_id "ENSG00000104427";
chr8	StringTie	exon	78697406	78697506	1000	+	.	gene_id "MSTRG.188167"; transcript_id "ENST00000519307"; exon_number "1"; gene_name "ZC2HC1A"; ref_gene_id "ENSG00000104427";
chr8	StringTie	exon	78698414	78698513	1000	+	.	gene_id "MSTRG.188167"; transcript_id "ENST00000519307"; exon_number "2"; gene_name "ZC2HC1A"; ref_gene_id "ENSG00000104427";
chr8	StringTie	exon	78711990	78712106	1000	+	.	gene_id "MSTRG.188167"; transcript_id "ENST00000519307"; exon_number "3"; gene_name "ZC2HC1A"; ref_gene_id "ENSG00000104427";
chr8	StringTie	exon	78715221	78715328	1000	+	.	gene_id "MSTRG.188167"; transcript_id "ENST00000519307"; exon_number "4"; gene_name "ZC2HC1A"; ref_gene_id "ENSG00000104427";
chr8	StringTie	exon	78717328	78717502	1000	+	.	gene_id "MSTRG.188167"; transcript_id "ENST00000519307"; exon_number "5"; gene_name "ZC2HC1A"; ref_gene_id "ENSG00000104427";
chr8	StringTie	transcript	78666129	78697505	1000	+	.	gene_id "MSTRG.188167"; transcript_id "ENST00000521176"; gene_name "ZC2HC1A"; ref_gene_id "ENSG00000104427";
chr8	StringTie	exon	78666129	78666164	1000	+	.	gene_id "MSTRG.188167"; transcript_id "ENST00000521176"; exon_number "1"; gene_name "ZC2HC1A"; ref_gene_id "ENSG00000104427";
chr8	StringTie	exon	78678563	78678679	1000	+	.	gene_id "MSTRG.188167"; transcript_id "ENST00000521176"; exon_number "2"; gene_name "ZC2HC1A"; ref_gene_id "ENSG00000104427";
chr8	StringTie	exon	78686467	78686608	1000	+	.	gene_id "MSTRG.188167"; transcript_id "ENST00000521176"; exon_number "3"; gene_name "ZC2HC1A"; ref_gene_id "ENSG00000104427";
chr8	StringTie	exon	78689222	78689373	1000	+	.	gene_id "MSTRG.188167"; transcript_id "ENST00000521176"; exon_number "4"; gene_name "ZC2HC1A"; ref_gene_id "ENSG00000104427";
chr8	StringTie	exon	78697407	78697505	1000	+	.	gene_id "MSTRG.188167"; transcript_id "ENST00000521176"; exon_number "5"; gene_name "ZC2HC1A"; ref_gene_id "ENSG00000104427";
chr8	StringTie	transcript	78666089	78679390	1000	+	.	gene_id "MSTRG.188167"; transcript_id "ENST00000521873"; gene_name "ZC2HC1A"; ref_gene_id "ENSG00000104427";
chr8	StringTie	exon	78666089	78666164	1000	+	.	gene_id "MSTRG.188167"; transcript_id "ENST00000521873"; exon_number "1"; gene_name "ZC2HC1A"; ref_gene_id "ENSG00000104427";
chr8	StringTie	exon	78675787	78675863	1000	+	.	gene_id "MSTRG.188167"; transcript_id "ENST00000521873"; exon_number "2"; gene_name "ZC2HC1A"; ref_gene_id "ENSG00000104427";
chr8	StringTie	exon	78678563	78679390	1000	+	.	gene_id "MSTRG.188167"; transcript_id "ENST00000521873"; exon_number "3"; gene_name "ZC2HC1A"; ref_gene_id "ENSG00000104427";
chr8	StringTie	transcript	78664695	78736169	1000	+	.	gene_id "MSTRG.188167"; transcript_id "MSTRG.188167.1";
chr8	StringTie	exon	78664695	78666164	1000	+	.	gene_id "MSTRG.188167"; transcript_id "MSTRG.188167.1"; exon_number "1";
chr8	StringTie	exon	78675787	78675863	1000	+	.	gene_id "MSTRG.188167"; transcript_id "MSTRG.188167.1"; exon_number "2";
chr8	StringTie	exon	78678563	78678679	1000	+	.	gene_id "MSTRG.188167"; transcript_id "MSTRG.188167.1"; exon_number "3";
chr8	StringTie	exon	78686467	78686608	1000	+	.	gene_id "MSTRG.188167"; transcript_id "MSTRG.188167.1"; exon_number "4";
chr8	StringTie	exon	78689222	78689373	1000	+	.	gene_id "MSTRG.188167"; transcript_id "MSTRG.188167.1"; exon_number "5";
chr8	StringTie	exon	78697407	78697506	1000	+	.	gene_id "MSTRG.188167"; transcript_id "MSTRG.188167.1"; exon_number "6";
chr8	StringTie	exon	78698414	78698513	1000	+	.	gene_id "MSTRG.188167"; transcript_id "MSTRG.188167.1"; exon_number "7";
chr8	StringTie	exon	78711990	78712106	1000	+	.	gene_id "MSTRG.188167"; transcript_id "MSTRG.188167.1"; exon_number "8";
chr8	StringTie	exon	78715221	78715328	1000	+	.	gene_id "MSTRG.188167"; transcript_id "MSTRG.188167.1"; exon_number "9";
chr8	StringTie	exon	78717328	78720319	1000	+	.	gene_id "MSTRG.188167"; transcript_id "MSTRG.188167.1"; exon_number "10";
chr8	StringTie	exon	78723982	78724189	1000	+	.	gene_id "MSTRG.188167"; transcript_id "MSTRG.188167.1"; exon_number "11";
chr8	StringTie	exon	78729589	78736169	1000	+	.	gene_id "MSTRG.188167"; transcript_id "MSTRG.188167.1"; exon_number "12";
chr8	StringTie	transcript	78665760	78719866	1000	+	.	gene_id "MSTRG.188167"; transcript_id "MSTRG.188167.10";
chr8	StringTie	exon	78665760	78665842	1000	+	.	gene_id "MSTRG.188167"; transcript_id "MSTRG.188167.10"; exon_number "1";
chr8	StringTie	exon	78675787	78675863	1000	+	.	gene_id "MSTRG.188167"; transcript_id "MSTRG.188167.10"; exon_number "2";
chr8	StringTie	exon	78678563	78678679	1000	+	.	gene_id "MSTRG.188167"; transcript_id "MSTRG.188167.10"; exon_number "3";
chr8	StringTie	exon	78686467	78686608	1000	+	.	gene_id "MSTRG.188167"; transcript_id "MSTRG.188167.10"; exon_number "4";
chr8	StringTie	exon	78689222	78689373	1000	+	.	gene_id "MSTRG.188167"; transcript_id "MSTRG.188167.10"; exon_number "5";
chr8	StringTie	exon	78697407	78697506	1000	+	.	gene_id "MSTRG.188167"; transcript_id "MSTRG.188167.10"; exon_number "6";
chr8	StringTie	exon	78698414	78698513	1000	+	.	gene_id "MSTRG.188167"; transcript_id "MSTRG.188167.10"; exon_number "7";
chr8	StringTie	exon	78715221	78715328	1000	+	.	gene_id "MSTRG.188167"; transcript_id "MSTRG.188167.10"; exon_number "8";
chr8	StringTie	exon	78717328	78719866	1000	+	.	gene_id "MSTRG.188167"; transcript_id "MSTRG.188167.10"; exon_number "9";
chr8	StringTie	transcript	78665800	78719881	1000	+	.	gene_id "MSTRG.188167"; transcript_id "MSTRG.188167.11";
chr8	StringTie	exon	78665800	78666164	1000	+	.	gene_id "MSTRG.188167"; transcript_id "MSTRG.188167.11"; exon_number "1";
chr8	StringTie	exon	78675787	78675863	1000	+	.	gene_id "MSTRG.188167"; transcript_id "MSTRG.188167.11"; exon_number "2";
chr8	StringTie	exon	78678563	78678679	1000	+	.	gene_id "MSTRG.188167"; transcript_id "MSTRG.188167.11"; exon_number "3";
chr8	StringTie	exon	78686467	78686608	1000	+	.	gene_id "MSTRG.188167"; transcript_id "MSTRG.188167.11"; exon_number "4";
chr8	StringTie	exon	78689222	78689373	1000	+	.	gene_id "MSTRG.188167"; transcript_id "MSTRG.188167.11"; exon_number "5";
chr8	StringTie	exon	78697407	78697506	1000	+	.	gene_id "MSTRG.188167"; transcript_id "MSTRG.188167.11"; exon_number "6";
chr8	StringTie	exon	78698414	78698513	1000	+	.	gene_id "MSTRG.188167"; transcript_id "MSTRG.188167.11"; exon_number "7";
chr8	StringTie	exon	78715221	78715328	1000	+	.	gene_id "MSTRG.188167"; transcript_id "MSTRG.188167.11"; exon_number "8";
chr8	StringTie	exon	78717333	78719881	1000	+	.	gene_id "MSTRG.188167"; transcript_id "MSTRG.188167.11"; exon_number "9";
chr8	StringTie	transcript	78665874	78719793	1000	+	.	gene_id "MSTRG.188167"; transcript_id "MSTRG.188167.12";
chr8	StringTie	exon	78665874	78666164	1000	+	.	gene_id "MSTRG.188167"; transcript_id "MSTRG.188167.12"; exon_number "1";
chr8	StringTie	exon	78675787	78675862	1000	+	.	gene_id "MSTRG.188167"; transcript_id "MSTRG.188167.12"; exon_number "2";
chr8	StringTie	exon	78678563	78678679	1000	+	.	gene_id "MSTRG.188167"; transcript_id "MSTRG.188167.12"; exon_number "3";
chr8	StringTie	exon	78686467	78686608	1000	+	.	gene_id "MSTRG.188167"; transcript_id "MSTRG.188167.12"; exon_number "4";
chr8	StringTie	exon	78689222	78689373	1000	+	.	gene_id "MSTRG.188167"; transcript_id "MSTRG.188167.12"; exon_number "5";
chr8	StringTie	exon	78697407	78697506	1000	+	.	gene_id "MSTRG.188167"; transcript_id "MSTRG.188167.12"; exon_number "6";
chr8	StringTie	exon	78698414	78698513	1000	+	.	gene_id "MSTRG.188167"; transcript_id "MSTRG.188167.12"; exon_number "7";
chr8	StringTie	exon	78711990	78712106	1000	+	.	gene_id "MSTRG.188167"; transcript_id "MSTRG.188167.12"; exon_number "8";
chr8	StringTie	exon	78715221	78715328	1000	+	.	gene_id "MSTRG.188167"; transcript_id "MSTRG.188167.12"; exon_number "9";
chr8	StringTie	exon	78717328	78719793	1000	+	.	gene_id "MSTRG.188167"; transcript_id "MSTRG.188167.12"; exon_number "10";
chr8	StringTie	transcript	78665887	78720043	1000	+	.	gene_id "MSTRG.188167"; transcript_id "MSTRG.188167.13";
chr8	StringTie	exon	78665887	78666164	1000	+	.	gene_id "MSTRG.188167"; transcript_id "MSTRG.188167.13"; exon_number "1";
chr8	StringTie	exon	78675787	78675863	1000	+	.	gene_id "MSTRG.188167"; transcript_id "MSTRG.188167.13"; exon_number "2";
chr8	StringTie	exon	78678563	78678679	1000	+	.	gene_id "MSTRG.188167"; transcript_id "MSTRG.188167.13"; exon_number "3";
chr8	StringTie	exon	78686467	78686608	1000	+	.	gene_id "MSTRG.188167"; transcript_id "MSTRG.188167.13"; exon_number "4";
chr8	StringTie	exon	78689222	78689373	1000	+	.	gene_id "MSTRG.188167"; transcript_id "MSTRG.188167.13"; exon_number "5";
chr8	StringTie	exon	78697407	78697506	1000	+	.	gene_id "MSTRG.188167"; transcript_id "MSTRG.188167.13"; exon_number "6";
chr8	StringTie	exon	78698414	78698513	1000	+	.	gene_id "MSTRG.188167"; transcript_id "MSTRG.188167.13"; exon_number "7";
chr8	StringTie	exon	78711990	78712106	1000	+	.	gene_id "MSTRG.188167"; transcript_id "MSTRG.188167.13"; exon_number "8";
chr8	StringTie	exon	78715221	78715328	1000	+	.	gene_id "MSTRG.188167"; transcript_id "MSTRG.188167.13"; exon_number "9";
chr8	StringTie	exon	78717333	78720043	1000	+	.	gene_id "MSTRG.188167"; transcript_id "MSTRG.188167.13"; exon_number "10";
chr8	StringTie	transcript	78665901	78720995	1000	+	.	gene_id "MSTRG.188167"; transcript_id "MSTRG.188167.14";
chr8	StringTie	exon	78665901	78666164	1000	+	.	gene_id "MSTRG.188167"; transcript_id "MSTRG.188167.14"; exon_number "1";
chr8	StringTie	exon	78675787	78675863	1000	+	.	gene_id "MSTRG.188167"; transcript_id "MSTRG.188167.14"; exon_number "2";
chr8	StringTie	exon	78678563	78678679	1000	+	.	gene_id "MSTRG.188167"; transcript_id "MSTRG.188167.14"; exon_number "3";
chr8	StringTie	exon	78686467	78686608	1000	+	.	gene_id "MSTRG.188167"; transcript_id "MSTRG.188167.14"; exon_number "4";
chr8	StringTie	exon	78689222	78689370	1000	+	.	gene_id "MSTRG.188167"; transcript_id "MSTRG.188167.14"; exon_number "5";
chr8	StringTie	exon	78697407	78697506	1000	+	.	gene_id "MSTRG.188167"; transcript_id "MSTRG.188167.14"; exon_number "6";
chr8	StringTie	exon	78698414	78698513	1000	+	.	gene_id "MSTRG.188167"; transcript_id "MSTRG.188167.14"; exon_number "7";
chr8	StringTie	exon	78711990	78712106	1000	+	.	gene_id "MSTRG.188167"; transcript_id "MSTRG.188167.14"; exon_number "8";
chr8	StringTie	exon	78715221	78715328	1000	+	.	gene_id "MSTRG.188167"; transcript_id "MSTRG.188167.14"; exon_number "9";
chr8	StringTie	exon	78717328	78720995	1000	+	.	gene_id "MSTRG.188167"; transcript_id "MSTRG.188167.14"; exon_number "10";
chr8	StringTie	transcript	78665901	78719809	1000	+	.	gene_id "MSTRG.188167"; transcript_id "MSTRG.188167.15";
chr8	StringTie	exon	78665901	78666164	1000	+	.	gene_id "MSTRG.188167"; transcript_id "MSTRG.188167.15"; exon_number "1";
chr8	StringTie	exon	78675787	78675863	1000	+	.	gene_id "MSTRG.188167"; transcript_id "MSTRG.188167.15"; exon_number "2";
chr8	StringTie	exon	78678563	78678679	1000	+	.	gene_id "MSTRG.188167"; transcript_id "MSTRG.188167.15"; exon_number "3";
chr8	StringTie	exon	78686467	78686608	1000	+	.	gene_id "MSTRG.188167"; transcript_id "MSTRG.188167.15"; exon_number "4";
chr8	StringTie	exon	78689222	78689373	1000	+	.	gene_id "MSTRG.188167"; transcript_id "MSTRG.188167.15"; exon_number "5";
chr8	StringTie	exon	78697407	78697502	1000	+	.	gene_id "MSTRG.188167"; transcript_id "MSTRG.188167.15"; exon_number "6";
chr8	StringTie	exon	78698414	78698513	1000	+	.	gene_id "MSTRG.188167"; transcript_id "MSTRG.188167.15"; exon_number "7";
chr8	StringTie	exon	78715221	78715328	1000	+	.	gene_id "MSTRG.188167"; transcript_id "MSTRG.188167.15"; exon_number "8";
chr8	StringTie	exon	78717328	78719809	1000	+	.	gene_id "MSTRG.188167"; transcript_id "MSTRG.188167.15"; exon_number "9";
chr8	StringTie	transcript	78665915	78720018	1000	+	.	gene_id "MSTRG.188167"; transcript_id "MSTRG.188167.16";
chr8	StringTie	exon	78665915	78666164	1000	+	.	gene_id "MSTRG.188167"; transcript_id "MSTRG.188167.16"; exon_number "1";
chr8	StringTie	exon	78675787	78675863	1000	+	.	gene_id "MSTRG.188167"; transcript_id "MSTRG.188167.16"; exon_number "2";
chr8	StringTie	exon	78678563	78678679	1000	+	.	gene_id "MSTRG.188167"; transcript_id "MSTRG.188167.16"; exon_number "3";
chr8	StringTie	exon	78686471	78686608	1000	+	.	gene_id "MSTRG.188167"; transcript_id "MSTRG.188167.16"; exon_number "4";
chr8	StringTie	exon	78689222	78689373	1000	+	.	gene_id "MSTRG.188167"; transcript_id "MSTRG.188167.16"; exon_number "5";
chr8	StringTie	exon	78697407	78697502	1000	+	.	gene_id "MSTRG.188167"; transcript_id "MSTRG.188167.16"; exon_number "6";
chr8	StringTie	exon	78698414	78698513	1000	+	.	gene_id "MSTRG.188167"; transcript_id "MSTRG.188167.16"; exon_number "7";
chr8	StringTie	exon	78715221	78715328	1000	+	.	gene_id "MSTRG.188167"; transcript_id "MSTRG.188167.16"; exon_number "8";
chr8	StringTie	exon	78717328	78720018	1000	+	.	gene_id "MSTRG.188167"; transcript_id "MSTRG.188167.16"; exon_number "9";
chr8	StringTie	transcript	78665988	78720843	1000	+	.	gene_id "MSTRG.188167"; transcript_id "MSTRG.188167.17";
chr8	StringTie	exon	78665988	78666164	1000	+	.	gene_id "MSTRG.188167"; transcript_id "MSTRG.188167.17"; exon_number "1";
chr8	StringTie	exon	78675787	78675863	1000	+	.	gene_id "MSTRG.188167"; transcript_id "MSTRG.188167.17"; exon_number "2";
chr8	StringTie	exon	78678563	78678679	1000	+	.	gene_id "MSTRG.188167"; transcript_id "MSTRG.188167.17"; exon_number "3";
chr8	StringTie	exon	78686467	78686608	1000	+	.	gene_id "MSTRG.188167"; transcript_id "MSTRG.188167.17"; exon_number "4";
chr8	StringTie	exon	78689222	78689373	1000	+	.	gene_id "MSTRG.188167"; transcript_id "MSTRG.188167.17"; exon_number "5";
chr8	StringTie	exon	78697407	78697506	1000	+	.	gene_id "MSTRG.188167"; transcript_id "MSTRG.188167.17"; exon_number "6";
chr8	StringTie	exon	78698414	78698513	1000	+	.	gene_id "MSTRG.188167"; transcript_id "MSTRG.188167.17"; exon_number "7";
chr8	StringTie	exon	78711990	78712106	1000	+	.	gene_id "MSTRG.188167"; transcript_id "MSTRG.188167.17"; exon_number "8";
chr8	StringTie	exon	78715221	78715328	1000	+	.	gene_id "MSTRG.188167"; transcript_id "MSTRG.188167.17"; exon_number "9";
chr8	StringTie	exon	78716922	78717006	1000	+	.	gene_id "MSTRG.188167"; transcript_id "MSTRG.188167.17"; exon_number "10";
chr8	StringTie	exon	78717328	78720843	1000	+	.	gene_id "MSTRG.188167"; transcript_id "MSTRG.188167.17"; exon_number "11";
chr8	StringTie	transcript	78665998	78719898	1000	+	.	gene_id "MSTRG.188167"; transcript_id "MSTRG.188167.18";
chr8	StringTie	exon	78665998	78666164	1000	+	.	gene_id "MSTRG.188167"; transcript_id "MSTRG.188167.18"; exon_number "1";
chr8	StringTie	exon	78675787	78675862	1000	+	.	gene_id "MSTRG.188167"; transcript_id "MSTRG.188167.18"; exon_number "2";
chr8	StringTie	exon	78678564	78678679	1000	+	.	gene_id "MSTRG.188167"; transcript_id "MSTRG.188167.18"; exon_number "3";
chr8	StringTie	exon	78686467	78686608	1000	+	.	gene_id "MSTRG.188167"; transcript_id "MSTRG.188167.18"; exon_number "4";
chr8	StringTie	exon	78689222	78689373	1000	+	.	gene_id "MSTRG.188167"; transcript_id "MSTRG.188167.18"; exon_number "5";
chr8	StringTie	exon	78697407	78697502	1000	+	.	gene_id "MSTRG.188167"; transcript_id "MSTRG.188167.18"; exon_number "6";
chr8	StringTie	exon	78698414	78698513	1000	+	.	gene_id "MSTRG.188167"; transcript_id "MSTRG.188167.18"; exon_number "7";
chr8	StringTie	exon	78711990	78712106	1000	+	.	gene_id "MSTRG.188167"; transcript_id "MSTRG.188167.18"; exon_number "8";
chr8	StringTie	exon	78715221	78715328	1000	+	.	gene_id "MSTRG.188167"; transcript_id "MSTRG.188167.18"; exon_number "9";
chr8	StringTie	exon	78717328	78719898	1000	+	.	gene_id "MSTRG.188167"; transcript_id "MSTRG.188167.18"; exon_number "10";
chr8	StringTie	transcript	78666005	78719918	1000	+	.	gene_id "MSTRG.188167"; transcript_id "MSTRG.188167.19";
chr8	StringTie	exon	78666005	78666164	1000	+	.	gene_id "MSTRG.188167"; transcript_id "MSTRG.188167.19"; exon_number "1";
chr8	StringTie	exon	78675787	78675863	1000	+	.	gene_id "MSTRG.188167"; transcript_id "MSTRG.188167.19"; exon_number "2";
chr8	StringTie	exon	78678563	78678679	1000	+	.	gene_id "MSTRG.188167"; transcript_id "MSTRG.188167.19"; exon_number "3";
chr8	StringTie	exon	78686471	78686608	1000	+	.	gene_id "MSTRG.188167"; transcript_id "MSTRG.188167.19"; exon_number "4";
chr8	StringTie	exon	78689222	78689373	1000	+	.	gene_id "MSTRG.188167"; transcript_id "MSTRG.188167.19"; exon_number "5";
chr8	StringTie	exon	78697407	78697502	1000	+	.	gene_id "MSTRG.188167"; transcript_id "MSTRG.188167.19"; exon_number "6";
chr8	StringTie	exon	78698414	78698513	1000	+	.	gene_id "MSTRG.188167"; transcript_id "MSTRG.188167.19"; exon_number "7";
chr8	StringTie	exon	78711990	78712106	1000	+	.	gene_id "MSTRG.188167"; transcript_id "MSTRG.188167.19"; exon_number "8";
chr8	StringTie	exon	78715221	78715328	1000	+	.	gene_id "MSTRG.188167"; transcript_id "MSTRG.188167.19"; exon_number "9";
chr8	StringTie	exon	78717328	78719918	1000	+	.	gene_id "MSTRG.188167"; transcript_id "MSTRG.188167.19"; exon_number "10";
chr8	StringTie	transcript	78665076	78719814	1000	+	.	gene_id "MSTRG.188167"; transcript_id "MSTRG.188167.2";
chr8	StringTie	exon	78665076	78665842	1000	+	.	gene_id "MSTRG.188167"; transcript_id "MSTRG.188167.2"; exon_number "1";
chr8	StringTie	exon	78675787	78675863	1000	+	.	gene_id "MSTRG.188167"; transcript_id "MSTRG.188167.2"; exon_number "2";
chr8	StringTie	exon	78678563	78678679	1000	+	.	gene_id "MSTRG.188167"; transcript_id "MSTRG.188167.2"; exon_number "3";
chr8	StringTie	exon	78686467	78686608	1000	+	.	gene_id "MSTRG.188167"; transcript_id "MSTRG.188167.2"; exon_number "4";
chr8	StringTie	exon	78689222	78689373	1000	+	.	gene_id "MSTRG.188167"; transcript_id "MSTRG.188167.2"; exon_number "5";
chr8	StringTie	exon	78697407	78697502	1000	+	.	gene_id "MSTRG.188167"; transcript_id "MSTRG.188167.2"; exon_number "6";
chr8	StringTie	exon	78698414	78698513	1000	+	.	gene_id "MSTRG.188167"; transcript_id "MSTRG.188167.2"; exon_number "7";
chr8	StringTie	exon	78711990	78712106	1000	+	.	gene_id "MSTRG.188167"; transcript_id "MSTRG.188167.2"; exon_number "8";
chr8	StringTie	exon	78715221	78715328	1000	+	.	gene_id "MSTRG.188167"; transcript_id "MSTRG.188167.2"; exon_number "9";
chr8	StringTie	exon	78717328	78719814	1000	+	.	gene_id "MSTRG.188167"; transcript_id "MSTRG.188167.2"; exon_number "10";
chr8	StringTie	transcript	78666007	78719746	1000	+	.	gene_id "MSTRG.188167"; transcript_id "MSTRG.188167.20";
chr8	StringTie	exon	78666007	78666164	1000	+	.	gene_id "MSTRG.188167"; transcript_id "MSTRG.188167.20"; exon_number "1";
chr8	StringTie	exon	78675787	78675863	1000	+	.	gene_id "MSTRG.188167"; transcript_id "MSTRG.188167.20"; exon_number "2";
chr8	StringTie	exon	78678563	78678679	1000	+	.	gene_id "MSTRG.188167"; transcript_id "MSTRG.188167.20"; exon_number "3";
chr8	StringTie	exon	78686471	78686608	1000	+	.	gene_id "MSTRG.188167"; transcript_id "MSTRG.188167.20"; exon_number "4";
chr8	StringTie	exon	78689222	78689370	1000	+	.	gene_id "MSTRG.188167"; transcript_id "MSTRG.188167.20"; exon_number "5";
chr8	StringTie	exon	78697407	78697502	1000	+	.	gene_id "MSTRG.188167"; transcript_id "MSTRG.188167.20"; exon_number "6";
chr8	StringTie	exon	78698414	78698513	1000	+	.	gene_id "MSTRG.188167"; transcript_id "MSTRG.188167.20"; exon_number "7";
chr8	StringTie	exon	78711990	78712106	1000	+	.	gene_id "MSTRG.188167"; transcript_id "MSTRG.188167.20"; exon_number "8";
chr8	StringTie	exon	78715221	78715328	1000	+	.	gene_id "MSTRG.188167"; transcript_id "MSTRG.188167.20"; exon_number "9";
chr8	StringTie	exon	78717328	78719746	1000	+	.	gene_id "MSTRG.188167"; transcript_id "MSTRG.188167.20"; exon_number "10";
chr8	StringTie	transcript	78666014	78719820	1000	+	.	gene_id "MSTRG.188167"; transcript_id "MSTRG.188167.21";
chr8	StringTie	exon	78666014	78666164	1000	+	.	gene_id "MSTRG.188167"; transcript_id "MSTRG.188167.21"; exon_number "1";
chr8	StringTie	exon	78675789	78675863	1000	+	.	gene_id "MSTRG.188167"; transcript_id "MSTRG.188167.21"; exon_number "2";
chr8	StringTie	exon	78678563	78678679	1000	+	.	gene_id "MSTRG.188167"; transcript_id "MSTRG.188167.21"; exon_number "3";
chr8	StringTie	exon	78686467	78686608	1000	+	.	gene_id "MSTRG.188167"; transcript_id "MSTRG.188167.21"; exon_number "4";
chr8	StringTie	exon	78689222	78689373	1000	+	.	gene_id "MSTRG.188167"; transcript_id "MSTRG.188167.21"; exon_number "5";
chr8	StringTie	exon	78697407	78697506	1000	+	.	gene_id "MSTRG.188167"; transcript_id "MSTRG.188167.21"; exon_number "6";
chr8	StringTie	exon	78698414	78698513	1000	+	.	gene_id "MSTRG.188167"; transcript_id "MSTRG.188167.21"; exon_number "7";
chr8	StringTie	exon	78711990	78712106	1000	+	.	gene_id "MSTRG.188167"; transcript_id "MSTRG.188167.21"; exon_number "8";
chr8	StringTie	exon	78715221	78715328	1000	+	.	gene_id "MSTRG.188167"; transcript_id "MSTRG.188167.21"; exon_number "9";
chr8	StringTie	exon	78717328	78719820	1000	+	.	gene_id "MSTRG.188167"; transcript_id "MSTRG.188167.21"; exon_number "10";
chr8	StringTie	transcript	78666015	78719875	1000	+	.	gene_id "MSTRG.188167"; transcript_id "MSTRG.188167.22";
chr8	StringTie	exon	78666015	78666164	1000	+	.	gene_id "MSTRG.188167"; transcript_id "MSTRG.188167.22"; exon_number "1";
chr8	StringTie	exon	78675787	78675863	1000	+	.	gene_id "MSTRG.188167"; transcript_id "MSTRG.188167.22"; exon_number "2";
chr8	StringTie	exon	78678563	78678679	1000	+	.	gene_id "MSTRG.188167"; transcript_id "MSTRG.188167.22"; exon_number "3";
chr8	StringTie	exon	78686467	78686608	1000	+	.	gene_id "MSTRG.188167"; transcript_id "MSTRG.188167.22"; exon_number "4";
chr8	StringTie	exon	78689222	78689370	1000	+	.	gene_id "MSTRG.188167"; transcript_id "MSTRG.188167.22"; exon_number "5";
chr8	StringTie	exon	78697407	78697502	1000	+	.	gene_id "MSTRG.188167"; transcript_id "MSTRG.188167.22"; exon_number "6";
chr8	StringTie	exon	78698414	78698513	1000	+	.	gene_id "MSTRG.188167"; transcript_id "MSTRG.188167.22"; exon_number "7";
chr8	StringTie	exon	78711990	78712106	1000	+	.	gene_id "MSTRG.188167"; transcript_id "MSTRG.188167.22"; exon_number "8";
chr8	StringTie	exon	78715221	78715328	1000	+	.	gene_id "MSTRG.188167"; transcript_id "MSTRG.188167.22"; exon_number "9";
chr8	StringTie	exon	78717328	78719875	1000	+	.	gene_id "MSTRG.188167"; transcript_id "MSTRG.188167.22"; exon_number "10";
chr8	StringTie	transcript	78666019	78719808	1000	+	.	gene_id "MSTRG.188167"; transcript_id "MSTRG.188167.23";
chr8	StringTie	exon	78666019	78666164	1000	+	.	gene_id "MSTRG.188167"; transcript_id "MSTRG.188167.23"; exon_number "1";
chr8	StringTie	exon	78675787	78675863	1000	+	.	gene_id "MSTRG.188167"; transcript_id "MSTRG.188167.23"; exon_number "2";
chr8	StringTie	exon	78678563	78678679	1000	+	.	gene_id "MSTRG.188167"; transcript_id "MSTRG.188167.23"; exon_number "3";
chr8	StringTie	exon	78686471	78686608	1000	+	.	gene_id "MSTRG.188167"; transcript_id "MSTRG.188167.23"; exon_number "4";
chr8	StringTie	exon	78689222	78689373	1000	+	.	gene_id "MSTRG.188167"; transcript_id "MSTRG.188167.23"; exon_number "5";
chr8	StringTie	exon	78697407	78697506	1000	+	.	gene_id "MSTRG.188167"; transcript_id "MSTRG.188167.23"; exon_number "6";
chr8	StringTie	exon	78698414	78698513	1000	+	.	gene_id "MSTRG.188167"; transcript_id "MSTRG.188167.23"; exon_number "7";
chr8	StringTie	exon	78711990	78712106	1000	+	.	gene_id "MSTRG.188167"; transcript_id "MSTRG.188167.23"; exon_number "8";
chr8	StringTie	exon	78715221	78715328	1000	+	.	gene_id "MSTRG.188167"; transcript_id "MSTRG.188167.23"; exon_number "9";
chr8	StringTie	exon	78716922	78717006	1000	+	.	gene_id "MSTRG.188167"; transcript_id "MSTRG.188167.23"; exon_number "10";
chr8	StringTie	exon	78717328	78719808	1000	+	.	gene_id "MSTRG.188167"; transcript_id "MSTRG.188167.23"; exon_number "11";
chr8	StringTie	transcript	78666020	78724031	1000	+	.	gene_id "MSTRG.188167"; transcript_id "MSTRG.188167.24";
chr8	StringTie	exon	78666020	78666164	1000	+	.	gene_id "MSTRG.188167"; transcript_id "MSTRG.188167.24"; exon_number "1";
chr8	StringTie	exon	78675787	78675863	1000	+	.	gene_id "MSTRG.188167"; transcript_id "MSTRG.188167.24"; exon_number "2";
chr8	StringTie	exon	78678563	78678679	1000	+	.	gene_id "MSTRG.188167"; transcript_id "MSTRG.188167.24"; exon_number "3";
chr8	StringTie	exon	78686467	78686608	1000	+	.	gene_id "MSTRG.188167"; transcript_id "MSTRG.188167.24"; exon_number "4";
chr8	StringTie	exon	78689222	78689373	1000	+	.	gene_id "MSTRG.188167"; transcript_id "MSTRG.188167.24"; exon_number "5";
chr8	StringTie	exon	78697407	78697506	1000	+	.	gene_id "MSTRG.188167"; transcript_id "MSTRG.188167.24"; exon_number "6";
chr8	StringTie	exon	78698414	78698513	1000	+	.	gene_id "MSTRG.188167"; transcript_id "MSTRG.188167.24"; exon_number "7";
chr8	StringTie	exon	78711990	78714699	1000	+	.	gene_id "MSTRG.188167"; transcript_id "MSTRG.188167.24"; exon_number "8";
chr8	StringTie	exon	78715221	78715328	1000	+	.	gene_id "MSTRG.188167"; transcript_id "MSTRG.188167.24"; exon_number "9";
chr8	StringTie	exon	78717328	78720282	1000	+	.	gene_id "MSTRG.188167"; transcript_id "MSTRG.188167.24"; exon_number "10";
chr8	StringTie	exon	78723982	78724031	1000	+	.	gene_id "MSTRG.188167"; transcript_id "MSTRG.188167.24"; exon_number "11";
chr8	StringTie	transcript	78666020	78719924	1000	+	.	gene_id "MSTRG.188167"; transcript_id "MSTRG.188167.25";
chr8	StringTie	exon	78666020	78666164	1000	+	.	gene_id "MSTRG.188167"; transcript_id "MSTRG.188167.25"; exon_number "1";
chr8	StringTie	exon	78675787	78675863	1000	+	.	gene_id "MSTRG.188167"; transcript_id "MSTRG.188167.25"; exon_number "2";
chr8	StringTie	exon	78678563	78678679	1000	+	.	gene_id "MSTRG.188167"; transcript_id "MSTRG.188167.25"; exon_number "3";
chr8	StringTie	exon	78686467	78686608	1000	+	.	gene_id "MSTRG.188167"; transcript_id "MSTRG.188167.25"; exon_number "4";
chr8	StringTie	exon	78689222	78689373	1000	+	.	gene_id "MSTRG.188167"; transcript_id "MSTRG.188167.25"; exon_number "5";
chr8	StringTie	exon	78697407	78697506	1000	+	.	gene_id "MSTRG.188167"; transcript_id "MSTRG.188167.25"; exon_number "6";
chr8	StringTie	exon	78698414	78698513	1000	+	.	gene_id "MSTRG.188167"; transcript_id "MSTRG.188167.25"; exon_number "7";
chr8	StringTie	exon	78711990	78712106	1000	+	.	gene_id "MSTRG.188167"; transcript_id "MSTRG.188167.25"; exon_number "8";
chr8	StringTie	exon	78714627	78714699	1000	+	.	gene_id "MSTRG.188167"; transcript_id "MSTRG.188167.25"; exon_number "9";
chr8	StringTie	exon	78715221	78715328	1000	+	.	gene_id "MSTRG.188167"; transcript_id "MSTRG.188167.25"; exon_number "10";
chr8	StringTie	exon	78716922	78717006	1000	+	.	gene_id "MSTRG.188167"; transcript_id "MSTRG.188167.25"; exon_number "11";
chr8	StringTie	exon	78717328	78719924	1000	+	.	gene_id "MSTRG.188167"; transcript_id "MSTRG.188167.25"; exon_number "12";
chr8	StringTie	transcript	78666021	78720843	1000	+	.	gene_id "MSTRG.188167"; transcript_id "MSTRG.188167.26";
chr8	StringTie	exon	78666021	78666164	1000	+	.	gene_id "MSTRG.188167"; transcript_id "MSTRG.188167.26"; exon_number "1";
chr8	StringTie	exon	78675787	78675863	1000	+	.	gene_id "MSTRG.188167"; transcript_id "MSTRG.188167.26"; exon_number "2";
chr8	StringTie	exon	78678563	78678679	1000	+	.	gene_id "MSTRG.188167"; transcript_id "MSTRG.188167.26"; exon_number "3";
chr8	StringTie	exon	78686467	78686608	1000	+	.	gene_id "MSTRG.188167"; transcript_id "MSTRG.188167.26"; exon_number "4";
chr8	StringTie	exon	78689222	78689373	1000	+	.	gene_id "MSTRG.188167"; transcript_id "MSTRG.188167.26"; exon_number "5";
chr8	StringTie	exon	78697407	78697506	1000	+	.	gene_id "MSTRG.188167"; transcript_id "MSTRG.188167.26"; exon_number "6";
chr8	StringTie	exon	78698414	78698513	1000	+	.	gene_id "MSTRG.188167"; transcript_id "MSTRG.188167.26"; exon_number "7";
chr8	StringTie	exon	78715221	78715328	1000	+	.	gene_id "MSTRG.188167"; transcript_id "MSTRG.188167.26"; exon_number "8";
chr8	StringTie	exon	78716922	78717006	1000	+	.	gene_id "MSTRG.188167"; transcript_id "MSTRG.188167.26"; exon_number "9";
chr8	StringTie	exon	78717328	78720843	1000	+	.	gene_id "MSTRG.188167"; transcript_id "MSTRG.188167.26"; exon_number "10";
chr8	StringTie	transcript	78666029	78719863	1000	+	.	gene_id "MSTRG.188167"; transcript_id "MSTRG.188167.27";
chr8	StringTie	exon	78666029	78666164	1000	+	.	gene_id "MSTRG.188167"; transcript_id "MSTRG.188167.27"; exon_number "1";
chr8	StringTie	exon	78675787	78675863	1000	+	.	gene_id "MSTRG.188167"; transcript_id "MSTRG.188167.27"; exon_number "2";
chr8	StringTie	exon	78678563	78678679	1000	+	.	gene_id "MSTRG.188167"; transcript_id "MSTRG.188167.27"; exon_number "3";
chr8	StringTie	exon	78686467	78686608	1000	+	.	gene_id "MSTRG.188167"; transcript_id "MSTRG.188167.27"; exon_number "4";
chr8	StringTie	exon	78689222	78689373	1000	+	.	gene_id "MSTRG.188167"; transcript_id "MSTRG.188167.27"; exon_number "5";
chr8	StringTie	exon	78697407	78697502	1000	+	.	gene_id "MSTRG.188167"; transcript_id "MSTRG.188167.27"; exon_number "6";
chr8	StringTie	exon	78698414	78698513	1000	+	.	gene_id "MSTRG.188167"; transcript_id "MSTRG.188167.27"; exon_number "7";
chr8	StringTie	exon	78711990	78712106	1000	+	.	gene_id "MSTRG.188167"; transcript_id "MSTRG.188167.27"; exon_number "8";
chr8	StringTie	exon	78715221	78715328	1000	+	.	gene_id "MSTRG.188167"; transcript_id "MSTRG.188167.27"; exon_number "9";
chr8	StringTie	exon	78717333	78719863	1000	+	.	gene_id "MSTRG.188167"; transcript_id "MSTRG.188167.27"; exon_number "10";
chr8	StringTie	transcript	78666030	78719843	1000	+	.	gene_id "MSTRG.188167"; transcript_id "MSTRG.188167.28";
chr8	StringTie	exon	78666030	78666164	1000	+	.	gene_id "MSTRG.188167"; transcript_id "MSTRG.188167.28"; exon_number "1";
chr8	StringTie	exon	78675787	78675863	1000	+	.	gene_id "MSTRG.188167"; transcript_id "MSTRG.188167.28"; exon_number "2";
chr8	StringTie	exon	78678563	78678679	1000	+	.	gene_id "MSTRG.188167"; transcript_id "MSTRG.188167.28"; exon_number "3";
chr8	StringTie	exon	78686467	78686608	1000	+	.	gene_id "MSTRG.188167"; transcript_id "MSTRG.188167.28"; exon_number "4";
chr8	StringTie	exon	78689222	78689373	1000	+	.	gene_id "MSTRG.188167"; transcript_id "MSTRG.188167.28"; exon_number "5";
chr8	StringTie	exon	78697407	78697502	1000	+	.	gene_id "MSTRG.188167"; transcript_id "MSTRG.188167.28"; exon_number "6";
chr8	StringTie	exon	78698414	78698513	1000	+	.	gene_id "MSTRG.188167"; transcript_id "MSTRG.188167.28"; exon_number "7";
chr8	StringTie	exon	78711990	78712106	1000	+	.	gene_id "MSTRG.188167"; transcript_id "MSTRG.188167.28"; exon_number "8";
chr8	StringTie	exon	78714627	78714699	1000	+	.	gene_id "MSTRG.188167"; transcript_id "MSTRG.188167.28"; exon_number "9";
chr8	StringTie	exon	78715221	78715328	1000	+	.	gene_id "MSTRG.188167"; transcript_id "MSTRG.188167.28"; exon_number "10";
chr8	StringTie	exon	78717328	78719843	1000	+	.	gene_id "MSTRG.188167"; transcript_id "MSTRG.188167.28"; exon_number "11";
chr8	StringTie	transcript	78666032	78720996	1000	+	.	gene_id "MSTRG.188167"; transcript_id "MSTRG.188167.29";
chr8	StringTie	exon	78666032	78666164	1000	+	.	gene_id "MSTRG.188167"; transcript_id "MSTRG.188167.29"; exon_number "1";
chr8	StringTie	exon	78675787	78675863	1000	+	.	gene_id "MSTRG.188167"; transcript_id "MSTRG.188167.29"; exon_number "2";
chr8	StringTie	exon	78678563	78678679	1000	+	.	gene_id "MSTRG.188167"; transcript_id "MSTRG.188167.29"; exon_number "3";
chr8	StringTie	exon	78686467	78686608	1000	+	.	gene_id "MSTRG.188167"; transcript_id "MSTRG.188167.29"; exon_number "4";
chr8	StringTie	exon	78689222	78689373	1000	+	.	gene_id "MSTRG.188167"; transcript_id "MSTRG.188167.29"; exon_number "5";
chr8	StringTie	exon	78697407	78697506	1000	+	.	gene_id "MSTRG.188167"; transcript_id "MSTRG.188167.29"; exon_number "6";
chr8	StringTie	exon	78698426	78698513	1000	+	.	gene_id "MSTRG.188167"; transcript_id "MSTRG.188167.29"; exon_number "7";
chr8	StringTie	exon	78711990	78712106	1000	+	.	gene_id "MSTRG.188167"; transcript_id "MSTRG.188167.29"; exon_number "8";
chr8	StringTie	exon	78715221	78715328	1000	+	.	gene_id "MSTRG.188167"; transcript_id "MSTRG.188167.29"; exon_number "9";
chr8	StringTie	exon	78717328	78720996	1000	+	.	gene_id "MSTRG.188167"; transcript_id "MSTRG.188167.29"; exon_number "10";
chr8	StringTie	transcript	78665366	78720236	1000	+	.	gene_id "MSTRG.188167"; transcript_id "MSTRG.188167.3";
chr8	StringTie	exon	78665366	78665842	1000	+	.	gene_id "MSTRG.188167"; transcript_id "MSTRG.188167.3"; exon_number "1";
chr8	StringTie	exon	78675787	78675863	1000	+	.	gene_id "MSTRG.188167"; transcript_id "MSTRG.188167.3"; exon_number "2";
chr8	StringTie	exon	78678563	78678679	1000	+	.	gene_id "MSTRG.188167"; transcript_id "MSTRG.188167.3"; exon_number "3";
chr8	StringTie	exon	78686467	78686608	1000	+	.	gene_id "MSTRG.188167"; transcript_id "MSTRG.188167.3"; exon_number "4";
chr8	StringTie	exon	78689222	78689373	1000	+	.	gene_id "MSTRG.188167"; transcript_id "MSTRG.188167.3"; exon_number "5";
chr8	StringTie	exon	78697407	78697506	1000	+	.	gene_id "MSTRG.188167"; transcript_id "MSTRG.188167.3"; exon_number "6";
chr8	StringTie	exon	78698414	78698513	1000	+	.	gene_id "MSTRG.188167"; transcript_id "MSTRG.188167.3"; exon_number "7";
chr8	StringTie	exon	78711990	78712106	1000	+	.	gene_id "MSTRG.188167"; transcript_id "MSTRG.188167.3"; exon_number "8";
chr8	StringTie	exon	78715221	78715328	1000	+	.	gene_id "MSTRG.188167"; transcript_id "MSTRG.188167.3"; exon_number "9";
chr8	StringTie	exon	78717328	78720236	1000	+	.	gene_id "MSTRG.188167"; transcript_id "MSTRG.188167.3"; exon_number "10";
chr8	StringTie	transcript	78666034	78730049	1000	+	.	gene_id "MSTRG.188167"; transcript_id "MSTRG.188167.30";
chr8	StringTie	exon	78666034	78666164	1000	+	.	gene_id "MSTRG.188167"; transcript_id "MSTRG.188167.30"; exon_number "1";
chr8	StringTie	exon	78675787	78675863	1000	+	.	gene_id "MSTRG.188167"; transcript_id "MSTRG.188167.30"; exon_number "2";
chr8	StringTie	exon	78678563	78678679	1000	+	.	gene_id "MSTRG.188167"; transcript_id "MSTRG.188167.30"; exon_number "3";
chr8	StringTie	exon	78686467	78686608	1000	+	.	gene_id "MSTRG.188167"; transcript_id "MSTRG.188167.30"; exon_number "4";
chr8	StringTie	exon	78689222	78689373	1000	+	.	gene_id "MSTRG.188167"; transcript_id "MSTRG.188167.30"; exon_number "5";
chr8	StringTie	exon	78697407	78697506	1000	+	.	gene_id "MSTRG.188167"; transcript_id "MSTRG.188167.30"; exon_number "6";
chr8	StringTie	exon	78698414	78698513	1000	+	.	gene_id "MSTRG.188167"; transcript_id "MSTRG.188167.30"; exon_number "7";
chr8	StringTie	exon	78711990	78721460	1000	+	.	gene_id "MSTRG.188167"; transcript_id "MSTRG.188167.30"; exon_number "8";
chr8	StringTie	exon	78723982	78724189	1000	+	.	gene_id "MSTRG.188167"; transcript_id "MSTRG.188167.30"; exon_number "9";
chr8	StringTie	exon	78729589	78730049	1000	+	.	gene_id "MSTRG.188167"; transcript_id "MSTRG.188167.30"; exon_number "10";
chr8	StringTie	transcript	78666035	78719949	1000	+	.	gene_id "MSTRG.188167"; transcript_id "MSTRG.188167.31";
chr8	StringTie	exon	78666035	78666164	1000	+	.	gene_id "MSTRG.188167"; transcript_id "MSTRG.188167.31"; exon_number "1";
chr8	StringTie	exon	78675787	78675863	1000	+	.	gene_id "MSTRG.188167"; transcript_id "MSTRG.188167.31"; exon_number "2";
chr8	StringTie	exon	78678563	78678679	1000	+	.	gene_id "MSTRG.188167"; transcript_id "MSTRG.188167.31"; exon_number "3";
chr8	StringTie	exon	78686467	78686608	1000	+	.	gene_id "MSTRG.188167"; transcript_id "MSTRG.188167.31"; exon_number "4";
chr8	StringTie	exon	78689222	78689373	1000	+	.	gene_id "MSTRG.188167"; transcript_id "MSTRG.188167.31"; exon_number "5";
chr8	StringTie	exon	78697407	78697502	1000	+	.	gene_id "MSTRG.188167"; transcript_id "MSTRG.188167.31"; exon_number "6";
chr8	StringTie	exon	78698414	78698513	1000	+	.	gene_id "MSTRG.188167"; transcript_id "MSTRG.188167.31"; exon_number "7";
chr8	StringTie	exon	78711990	78712106	1000	+	.	gene_id "MSTRG.188167"; transcript_id "MSTRG.188167.31"; exon_number "8";
chr8	StringTie	exon	78715221	78715328	1000	+	.	gene_id "MSTRG.188167"; transcript_id "MSTRG.188167.31"; exon_number "9";
chr8	StringTie	exon	78716922	78717006	1000	+	.	gene_id "MSTRG.188167"; transcript_id "MSTRG.188167.31"; exon_number "10";
chr8	StringTie	exon	78717328	78719949	1000	+	.	gene_id "MSTRG.188167"; transcript_id "MSTRG.188167.31"; exon_number "11";
chr8	StringTie	transcript	78666045	78724136	1000	+	.	gene_id "MSTRG.188167"; transcript_id "MSTRG.188167.32";
chr8	StringTie	exon	78666045	78666164	1000	+	.	gene_id "MSTRG.188167"; transcript_id "MSTRG.188167.32"; exon_number "1";
chr8	StringTie	exon	78675787	78675863	1000	+	.	gene_id "MSTRG.188167"; transcript_id "MSTRG.188167.32"; exon_number "2";
chr8	StringTie	exon	78678563	78678679	1000	+	.	gene_id "MSTRG.188167"; transcript_id "MSTRG.188167.32"; exon_number "3";
chr8	StringTie	exon	78686467	78686608	1000	+	.	gene_id "MSTRG.188167"; transcript_id "MSTRG.188167.32"; exon_number "4";
chr8	StringTie	exon	78689222	78689373	1000	+	.	gene_id "MSTRG.188167"; transcript_id "MSTRG.188167.32"; exon_number "5";
chr8	StringTie	exon	78697407	78697506	1000	+	.	gene_id "MSTRG.188167"; transcript_id "MSTRG.188167.32"; exon_number "6";
chr8	StringTie	exon	78698414	78698513	1000	+	.	gene_id "MSTRG.188167"; transcript_id "MSTRG.188167.32"; exon_number "7";
chr8	StringTie	exon	78711990	78712106	1000	+	.	gene_id "MSTRG.188167"; transcript_id "MSTRG.188167.32"; exon_number "8";
chr8	StringTie	exon	78714627	78714699	1000	+	.	gene_id "MSTRG.188167"; transcript_id "MSTRG.188167.32"; exon_number "9";
chr8	StringTie	exon	78715221	78715328	1000	+	.	gene_id "MSTRG.188167"; transcript_id "MSTRG.188167.32"; exon_number "10";
chr8	StringTie	exon	78717328	78724136	1000	+	.	gene_id "MSTRG.188167"; transcript_id "MSTRG.188167.32"; exon_number "11";
chr8	StringTie	transcript	78666047	78732767	1000	+	.	gene_id "MSTRG.188167"; transcript_id "MSTRG.188167.33";
chr8	StringTie	exon	78666047	78666164	1000	+	.	gene_id "MSTRG.188167"; transcript_id "MSTRG.188167.33"; exon_number "1";
chr8	StringTie	exon	78675787	78675863	1000	+	.	gene_id "MSTRG.188167"; transcript_id "MSTRG.188167.33"; exon_number "2";
chr8	StringTie	exon	78678563	78678679	1000	+	.	gene_id "MSTRG.188167"; transcript_id "MSTRG.188167.33"; exon_number "3";
chr8	StringTie	exon	78686467	78686608	1000	+	.	gene_id "MSTRG.188167"; transcript_id "MSTRG.188167.33"; exon_number "4";
chr8	StringTie	exon	78689222	78689373	1000	+	.	gene_id "MSTRG.188167"; transcript_id "MSTRG.188167.33"; exon_number "5";
chr8	StringTie	exon	78697407	78697506	1000	+	.	gene_id "MSTRG.188167"; transcript_id "MSTRG.188167.33"; exon_number "6";
chr8	StringTie	exon	78698414	78698513	1000	+	.	gene_id "MSTRG.188167"; transcript_id "MSTRG.188167.33"; exon_number "7";
chr8	StringTie	exon	78715221	78715328	1000	+	.	gene_id "MSTRG.188167"; transcript_id "MSTRG.188167.33"; exon_number "8";
chr8	StringTie	exon	78717328	78720319	1000	+	.	gene_id "MSTRG.188167"; transcript_id "MSTRG.188167.33"; exon_number "9";
chr8	StringTie	exon	78723982	78724189	1000	+	.	gene_id "MSTRG.188167"; transcript_id "MSTRG.188167.33"; exon_number "10";
chr8	StringTie	exon	78725142	78725276	1000	+	.	gene_id "MSTRG.188167"; transcript_id "MSTRG.188167.33"; exon_number "11";
chr8	StringTie	exon	78729589	78732767	1000	+	.	gene_id "MSTRG.188167"; transcript_id "MSTRG.188167.33"; exon_number "12";
chr8	StringTie	transcript	78666048	78719770	1000	+	.	gene_id "MSTRG.188167"; transcript_id "MSTRG.188167.35";
chr8	StringTie	exon	78666048	78666164	1000	+	.	gene_id "MSTRG.188167"; transcript_id "MSTRG.188167.35"; exon_number "1";
chr8	StringTie	exon	78675787	78675863	1000	+	.	gene_id "MSTRG.188167"; transcript_id "MSTRG.188167.35"; exon_number "2";
chr8	StringTie	exon	78678563	78678679	1000	+	.	gene_id "MSTRG.188167"; transcript_id "MSTRG.188167.35"; exon_number "3";
chr8	StringTie	exon	78686467	78686608	1000	+	.	gene_id "MSTRG.188167"; transcript_id "MSTRG.188167.35"; exon_number "4";
chr8	StringTie	exon	78689222	78689373	1000	+	.	gene_id "MSTRG.188167"; transcript_id "MSTRG.188167.35"; exon_number "5";
chr8	StringTie	exon	78698414	78698513	1000	+	.	gene_id "MSTRG.188167"; transcript_id "MSTRG.188167.35"; exon_number "6";
chr8	StringTie	exon	78711990	78715328	1000	+	.	gene_id "MSTRG.188167"; transcript_id "MSTRG.188167.35"; exon_number "7";
chr8	StringTie	exon	78717328	78719770	1000	+	.	gene_id "MSTRG.188167"; transcript_id "MSTRG.188167.35"; exon_number "8";
chr8	StringTie	transcript	78666053	78719876	1000	+	.	gene_id "MSTRG.188167"; transcript_id "MSTRG.188167.36";
chr8	StringTie	exon	78666053	78666634	1000	+	.	gene_id "MSTRG.188167"; transcript_id "MSTRG.188167.36"; exon_number "1";
chr8	StringTie	exon	78675787	78675863	1000	+	.	gene_id "MSTRG.188167"; transcript_id "MSTRG.188167.36"; exon_number "2";
chr8	StringTie	exon	78678563	78678679	1000	+	.	gene_id "MSTRG.188167"; transcript_id "MSTRG.188167.36"; exon_number "3";
chr8	StringTie	exon	78686467	78686608	1000	+	.	gene_id "MSTRG.188167"; transcript_id "MSTRG.188167.36"; exon_number "4";
chr8	StringTie	exon	78689222	78689373	1000	+	.	gene_id "MSTRG.188167"; transcript_id "MSTRG.188167.36"; exon_number "5";
chr8	StringTie	exon	78697407	78697502	1000	+	.	gene_id "MSTRG.188167"; transcript_id "MSTRG.188167.36"; exon_number "6";
chr8	StringTie	exon	78698414	78698513	1000	+	.	gene_id "MSTRG.188167"; transcript_id "MSTRG.188167.36"; exon_number "7";
chr8	StringTie	exon	78711990	78712106	1000	+	.	gene_id "MSTRG.188167"; transcript_id "MSTRG.188167.36"; exon_number "8";
chr8	StringTie	exon	78715221	78715328	1000	+	.	gene_id "MSTRG.188167"; transcript_id "MSTRG.188167.36"; exon_number "9";
chr8	StringTie	exon	78717328	78719876	1000	+	.	gene_id "MSTRG.188167"; transcript_id "MSTRG.188167.36"; exon_number "10";
chr8	StringTie	transcript	78666056	78721020	1000	+	.	gene_id "MSTRG.188167"; transcript_id "MSTRG.188167.37";
chr8	StringTie	exon	78666056	78666164	1000	+	.	gene_id "MSTRG.188167"; transcript_id "MSTRG.188167.37"; exon_number "1";
chr8	StringTie	exon	78675787	78675863	1000	+	.	gene_id "MSTRG.188167"; transcript_id "MSTRG.188167.37"; exon_number "2";
chr8	StringTie	exon	78678563	78678679	1000	+	.	gene_id "MSTRG.188167"; transcript_id "MSTRG.188167.37"; exon_number "3";
chr8	StringTie	exon	78686467	78686608	1000	+	.	gene_id "MSTRG.188167"; transcript_id "MSTRG.188167.37"; exon_number "4";
chr8	StringTie	exon	78689222	78689373	1000	+	.	gene_id "MSTRG.188167"; transcript_id "MSTRG.188167.37"; exon_number "5";
chr8	StringTie	exon	78697407	78697506	1000	+	.	gene_id "MSTRG.188167"; transcript_id "MSTRG.188167.37"; exon_number "6";
chr8	StringTie	exon	78698414	78698513	1000	+	.	gene_id "MSTRG.188167"; transcript_id "MSTRG.188167.37"; exon_number "7";
chr8	StringTie	exon	78705108	78715328	1000	+	.	gene_id "MSTRG.188167"; transcript_id "MSTRG.188167.37"; exon_number "8";
chr8	StringTie	exon	78717328	78721020	1000	+	.	gene_id "MSTRG.188167"; transcript_id "MSTRG.188167.37"; exon_number "9";
chr8	StringTie	transcript	78666057	78719870	1000	+	.	gene_id "MSTRG.188167"; transcript_id "MSTRG.188167.38";
chr8	StringTie	exon	78666057	78666164	1000	+	.	gene_id "MSTRG.188167"; transcript_id "MSTRG.188167.38"; exon_number "1";
chr8	StringTie	exon	78675787	78675862	1000	+	.	gene_id "MSTRG.188167"; transcript_id "MSTRG.188167.38"; exon_number "2";
chr8	StringTie	exon	78678563	78678679	1000	+	.	gene_id "MSTRG.188167"; transcript_id "MSTRG.188167.38"; exon_number "3";
chr8	StringTie	exon	78686467	78686608	1000	+	.	gene_id "MSTRG.188167"; transcript_id "MSTRG.188167.38"; exon_number "4";
chr8	StringTie	exon	78689222	78689373	1000	+	.	gene_id "MSTRG.188167"; transcript_id "MSTRG.188167.38"; exon_number "5";
chr8	StringTie	exon	78697407	78697506	1000	+	.	gene_id "MSTRG.188167"; transcript_id "MSTRG.188167.38"; exon_number "6";
chr8	StringTie	exon	78698414	78698513	1000	+	.	gene_id "MSTRG.188167"; transcript_id "MSTRG.188167.38"; exon_number "7";
chr8	StringTie	exon	78711990	78715328	1000	+	.	gene_id "MSTRG.188167"; transcript_id "MSTRG.188167.38"; exon_number "8";
chr8	StringTie	exon	78717333	78719870	1000	+	.	gene_id "MSTRG.188167"; transcript_id "MSTRG.188167.38"; exon_number "9";
chr8	StringTie	transcript	78666057	78719812	1000	+	.	gene_id "MSTRG.188167"; transcript_id "MSTRG.188167.39";
chr8	StringTie	exon	78666057	78666164	1000	+	.	gene_id "MSTRG.188167"; transcript_id "MSTRG.188167.39"; exon_number "1";
chr8	StringTie	exon	78675787	78675863	1000	+	.	gene_id "MSTRG.188167"; transcript_id "MSTRG.188167.39"; exon_number "2";
chr8	StringTie	exon	78678563	78678679	1000	+	.	gene_id "MSTRG.188167"; transcript_id "MSTRG.188167.39"; exon_number "3";
chr8	StringTie	exon	78686467	78686608	1000	+	.	gene_id "MSTRG.188167"; transcript_id "MSTRG.188167.39"; exon_number "4";
chr8	StringTie	exon	78689222	78689373	1000	+	.	gene_id "MSTRG.188167"; transcript_id "MSTRG.188167.39"; exon_number "5";
chr8	StringTie	exon	78697407	78697506	1000	+	.	gene_id "MSTRG.188167"; transcript_id "MSTRG.188167.39"; exon_number "6";
chr8	StringTie	exon	78698414	78698513	1000	+	.	gene_id "MSTRG.188167"; transcript_id "MSTRG.188167.39"; exon_number "7";
chr8	StringTie	exon	78711990	78712106	1000	+	.	gene_id "MSTRG.188167"; transcript_id "MSTRG.188167.39"; exon_number "8";
chr8	StringTie	exon	78715221	78715328	1000	+	.	gene_id "MSTRG.188167"; transcript_id "MSTRG.188167.39"; exon_number "9";
chr8	StringTie	exon	78716922	78717010	1000	+	.	gene_id "MSTRG.188167"; transcript_id "MSTRG.188167.39"; exon_number "10";
chr8	StringTie	exon	78717328	78719812	1000	+	.	gene_id "MSTRG.188167"; transcript_id "MSTRG.188167.39"; exon_number "11";
chr8	StringTie	transcript	78665422	78720998	1000	+	.	gene_id "MSTRG.188167"; transcript_id "MSTRG.188167.4";
chr8	StringTie	exon	78665422	78666164	1000	+	.	gene_id "MSTRG.188167"; transcript_id "MSTRG.188167.4"; exon_number "1";
chr8	StringTie	exon	78675787	78675863	1000	+	.	gene_id "MSTRG.188167"; transcript_id "MSTRG.188167.4"; exon_number "2";
chr8	StringTie	exon	78678563	78678679	1000	+	.	gene_id "MSTRG.188167"; transcript_id "MSTRG.188167.4"; exon_number "3";
chr8	StringTie	exon	78686467	78686608	1000	+	.	gene_id "MSTRG.188167"; transcript_id "MSTRG.188167.4"; exon_number "4";
chr8	StringTie	exon	78689222	78689373	1000	+	.	gene_id "MSTRG.188167"; transcript_id "MSTRG.188167.4"; exon_number "5";
chr8	StringTie	exon	78697407	78697502	1000	+	.	gene_id "MSTRG.188167"; transcript_id "MSTRG.188167.4"; exon_number "6";
chr8	StringTie	exon	78698414	78698513	1000	+	.	gene_id "MSTRG.188167"; transcript_id "MSTRG.188167.4"; exon_number "7";
chr8	StringTie	exon	78711990	78712106	1000	+	.	gene_id "MSTRG.188167"; transcript_id "MSTRG.188167.4"; exon_number "8";
chr8	StringTie	exon	78715221	78715328	1000	+	.	gene_id "MSTRG.188167"; transcript_id "MSTRG.188167.4"; exon_number "9";
chr8	StringTie	exon	78717328	78720998	1000	+	.	gene_id "MSTRG.188167"; transcript_id "MSTRG.188167.4"; exon_number "10";
chr8	StringTie	transcript	78666059	78719768	1000	+	.	gene_id "MSTRG.188167"; transcript_id "MSTRG.188167.40";
chr8	StringTie	exon	78666059	78666164	1000	+	.	gene_id "MSTRG.188167"; transcript_id "MSTRG.188167.40"; exon_number "1";
chr8	StringTie	exon	78675787	78675863	1000	+	.	gene_id "MSTRG.188167"; transcript_id "MSTRG.188167.40"; exon_number "2";
chr8	StringTie	exon	78678563	78678679	1000	+	.	gene_id "MSTRG.188167"; transcript_id "MSTRG.188167.40"; exon_number "3";
chr8	StringTie	exon	78686467	78686608	1000	+	.	gene_id "MSTRG.188167"; transcript_id "MSTRG.188167.40"; exon_number "4";
chr8	StringTie	exon	78689222	78689290	1000	+	.	gene_id "MSTRG.188167"; transcript_id "MSTRG.188167.40"; exon_number "5";
chr8	StringTie	exon	78698426	78698513	1000	+	.	gene_id "MSTRG.188167"; transcript_id "MSTRG.188167.40"; exon_number "6";
chr8	StringTie	exon	78711990	78715328	1000	+	.	gene_id "MSTRG.188167"; transcript_id "MSTRG.188167.40"; exon_number "7";
chr8	StringTie	exon	78717328	78719768	1000	+	.	gene_id "MSTRG.188167"; transcript_id "MSTRG.188167.40"; exon_number "8";
chr8	StringTie	transcript	78666062	78720895	1000	+	.	gene_id "MSTRG.188167"; transcript_id "MSTRG.188167.41";
chr8	StringTie	exon	78666062	78666164	1000	+	.	gene_id "MSTRG.188167"; transcript_id "MSTRG.188167.41"; exon_number "1";
chr8	StringTie	exon	78675787	78675863	1000	+	.	gene_id "MSTRG.188167"; transcript_id "MSTRG.188167.41"; exon_number "2";
chr8	StringTie	exon	78678563	78678679	1000	+	.	gene_id "MSTRG.188167"; transcript_id "MSTRG.188167.41"; exon_number "3";
chr8	StringTie	exon	78686467	78686608	1000	+	.	gene_id "MSTRG.188167"; transcript_id "MSTRG.188167.41"; exon_number "4";
chr8	StringTie	exon	78689222	78689373	1000	+	.	gene_id "MSTRG.188167"; transcript_id "MSTRG.188167.41"; exon_number "5";
chr8	StringTie	exon	78697407	78697502	1000	+	.	gene_id "MSTRG.188167"; transcript_id "MSTRG.188167.41"; exon_number "6";
chr8	StringTie	exon	78698414	78698513	1000	+	.	gene_id "MSTRG.188167"; transcript_id "MSTRG.188167.41"; exon_number "7";
chr8	StringTie	exon	78715221	78717006	1000	+	.	gene_id "MSTRG.188167"; transcript_id "MSTRG.188167.41"; exon_number "8";
chr8	StringTie	exon	78717328	78720895	1000	+	.	gene_id "MSTRG.188167"; transcript_id "MSTRG.188167.41"; exon_number "9";
chr8	StringTie	transcript	78666065	78721022	1000	+	.	gene_id "MSTRG.188167"; transcript_id "MSTRG.188167.42";
chr8	StringTie	exon	78666065	78666634	1000	+	.	gene_id "MSTRG.188167"; transcript_id "MSTRG.188167.42"; exon_number "1";
chr8	StringTie	exon	78675787	78675863	1000	+	.	gene_id "MSTRG.188167"; transcript_id "MSTRG.188167.42"; exon_number "2";
chr8	StringTie	exon	78678563	78678679	1000	+	.	gene_id "MSTRG.188167"; transcript_id "MSTRG.188167.42"; exon_number "3";
chr8	StringTie	exon	78686467	78686608	1000	+	.	gene_id "MSTRG.188167"; transcript_id "MSTRG.188167.42"; exon_number "4";
chr8	StringTie	exon	78689222	78689373	1000	+	.	gene_id "MSTRG.188167"; transcript_id "MSTRG.188167.42"; exon_number "5";
chr8	StringTie	exon	78697407	78697506	1000	+	.	gene_id "MSTRG.188167"; transcript_id "MSTRG.188167.42"; exon_number "6";
chr8	StringTie	exon	78698414	78698513	1000	+	.	gene_id "MSTRG.188167"; transcript_id "MSTRG.188167.42"; exon_number "7";
chr8	StringTie	exon	78711990	78712106	1000	+	.	gene_id "MSTRG.188167"; transcript_id "MSTRG.188167.42"; exon_number "8";
chr8	StringTie	exon	78715221	78715328	1000	+	.	gene_id "MSTRG.188167"; transcript_id "MSTRG.188167.42"; exon_number "9";
chr8	StringTie	exon	78717328	78721022	1000	+	.	gene_id "MSTRG.188167"; transcript_id "MSTRG.188167.42"; exon_number "10";
chr8	StringTie	transcript	78666065	78719777	1000	+	.	gene_id "MSTRG.188167"; transcript_id "MSTRG.188167.43";
chr8	StringTie	exon	78666065	78666164	1000	+	.	gene_id "MSTRG.188167"; transcript_id "MSTRG.188167.43"; exon_number "1";
chr8	StringTie	exon	78675787	78675863	1000	+	.	gene_id "MSTRG.188167"; transcript_id "MSTRG.188167.43"; exon_number "2";
chr8	StringTie	exon	78678563	78678679	1000	+	.	gene_id "MSTRG.188167"; transcript_id "MSTRG.188167.43"; exon_number "3";
chr8	StringTie	exon	78686471	78686608	1000	+	.	gene_id "MSTRG.188167"; transcript_id "MSTRG.188167.43"; exon_number "4";
chr8	StringTie	exon	78689222	78689370	1000	+	.	gene_id "MSTRG.188167"; transcript_id "MSTRG.188167.43"; exon_number "5";
chr8	StringTie	exon	78697407	78697506	1000	+	.	gene_id "MSTRG.188167"; transcript_id "MSTRG.188167.43"; exon_number "6";
chr8	StringTie	exon	78698426	78698513	1000	+	.	gene_id "MSTRG.188167"; transcript_id "MSTRG.188167.43"; exon_number "7";
chr8	StringTie	exon	78711990	78712106	1000	+	.	gene_id "MSTRG.188167"; transcript_id "MSTRG.188167.43"; exon_number "8";
chr8	StringTie	exon	78715221	78715328	1000	+	.	gene_id "MSTRG.188167"; transcript_id "MSTRG.188167.43"; exon_number "9";
chr8	StringTie	exon	78717328	78719777	1000	+	.	gene_id "MSTRG.188167"; transcript_id "MSTRG.188167.43"; exon_number "10";
chr8	StringTie	transcript	78666066	78719809	1000	+	.	gene_id "MSTRG.188167"; transcript_id "MSTRG.188167.44";
chr8	StringTie	exon	78666066	78666773	1000	+	.	gene_id "MSTRG.188167"; transcript_id "MSTRG.188167.44"; exon_number "1";
chr8	StringTie	exon	78675787	78675863	1000	+	.	gene_id "MSTRG.188167"; transcript_id "MSTRG.188167.44"; exon_number "2";
chr8	StringTie	exon	78678563	78678679	1000	+	.	gene_id "MSTRG.188167"; transcript_id "MSTRG.188167.44"; exon_number "3";
chr8	StringTie	exon	78686467	78686608	1000	+	.	gene_id "MSTRG.188167"; transcript_id "MSTRG.188167.44"; exon_number "4";
chr8	StringTie	exon	78689222	78689373	1000	+	.	gene_id "MSTRG.188167"; transcript_id "MSTRG.188167.44"; exon_number "5";
chr8	StringTie	exon	78697407	78697506	1000	+	.	gene_id "MSTRG.188167"; transcript_id "MSTRG.188167.44"; exon_number "6";
chr8	StringTie	exon	78698414	78698513	1000	+	.	gene_id "MSTRG.188167"; transcript_id "MSTRG.188167.44"; exon_number "7";
chr8	StringTie	exon	78711990	78715328	1000	+	.	gene_id "MSTRG.188167"; transcript_id "MSTRG.188167.44"; exon_number "8";
chr8	StringTie	exon	78717328	78719809	1000	+	.	gene_id "MSTRG.188167"; transcript_id "MSTRG.188167.44"; exon_number "9";
chr8	StringTie	transcript	78666066	78719929	1000	+	.	gene_id "MSTRG.188167"; transcript_id "MSTRG.188167.45";
chr8	StringTie	exon	78666066	78666634	1000	+	.	gene_id "MSTRG.188167"; transcript_id "MSTRG.188167.45"; exon_number "1";
chr8	StringTie	exon	78675787	78675863	1000	+	.	gene_id "MSTRG.188167"; transcript_id "MSTRG.188167.45"; exon_number "2";
chr8	StringTie	exon	78678563	78678679	1000	+	.	gene_id "MSTRG.188167"; transcript_id "MSTRG.188167.45"; exon_number "3";
chr8	StringTie	exon	78686467	78686608	1000	+	.	gene_id "MSTRG.188167"; transcript_id "MSTRG.188167.45"; exon_number "4";
chr8	StringTie	exon	78689222	78689373	1000	+	.	gene_id "MSTRG.188167"; transcript_id "MSTRG.188167.45"; exon_number "5";
chr8	StringTie	exon	78697407	78697506	1000	+	.	gene_id "MSTRG.188167"; transcript_id "MSTRG.188167.45"; exon_number "6";
chr8	StringTie	exon	78698414	78698513	1000	+	.	gene_id "MSTRG.188167"; transcript_id "MSTRG.188167.45"; exon_number "7";
chr8	StringTie	exon	78711990	78712106	1000	+	.	gene_id "MSTRG.188167"; transcript_id "MSTRG.188167.45"; exon_number "8";
chr8	StringTie	exon	78715221	78715328	1000	+	.	gene_id "MSTRG.188167"; transcript_id "MSTRG.188167.45"; exon_number "9";
chr8	StringTie	exon	78716922	78717006	1000	+	.	gene_id "MSTRG.188167"; transcript_id "MSTRG.188167.45"; exon_number "10";
chr8	StringTie	exon	78717328	78719929	1000	+	.	gene_id "MSTRG.188167"; transcript_id "MSTRG.188167.45"; exon_number "11";
chr8	StringTie	transcript	78666067	78719814	1000	+	.	gene_id "MSTRG.188167"; transcript_id "MSTRG.188167.46";
chr8	StringTie	exon	78666067	78666164	1000	+	.	gene_id "MSTRG.188167"; transcript_id "MSTRG.188167.46"; exon_number "1";
chr8	StringTie	exon	78675787	78675863	1000	+	.	gene_id "MSTRG.188167"; transcript_id "MSTRG.188167.46"; exon_number "2";
chr8	StringTie	exon	78678563	78678679	1000	+	.	gene_id "MSTRG.188167"; transcript_id "MSTRG.188167.46"; exon_number "3";
chr8	StringTie	exon	78686467	78686608	1000	+	.	gene_id "MSTRG.188167"; transcript_id "MSTRG.188167.46"; exon_number "4";
chr8	StringTie	exon	78689222	78689373	1000	+	.	gene_id "MSTRG.188167"; transcript_id "MSTRG.188167.46"; exon_number "5";
chr8	StringTie	exon	78697407	78697502	1000	+	.	gene_id "MSTRG.188167"; transcript_id "MSTRG.188167.46"; exon_number "6";
chr8	StringTie	exon	78698414	78698513	1000	+	.	gene_id "MSTRG.188167"; transcript_id "MSTRG.188167.46"; exon_number "7";
chr8	StringTie	exon	78715221	78715328	1000	+	.	gene_id "MSTRG.188167"; transcript_id "MSTRG.188167.46"; exon_number "8";
chr8	StringTie	exon	78716922	78717006	1000	+	.	gene_id "MSTRG.188167"; transcript_id "MSTRG.188167.46"; exon_number "9";
chr8	StringTie	exon	78717328	78719814	1000	+	.	gene_id "MSTRG.188167"; transcript_id "MSTRG.188167.46"; exon_number "10";
chr8	StringTie	transcript	78666067	78729743	1000	+	.	gene_id "MSTRG.188167"; transcript_id "MSTRG.188167.47";
chr8	StringTie	exon	78666067	78666164	1000	+	.	gene_id "MSTRG.188167"; transcript_id "MSTRG.188167.47"; exon_number "1";
chr8	StringTie	exon	78675787	78675863	1000	+	.	gene_id "MSTRG.188167"; transcript_id "MSTRG.188167.47"; exon_number "2";
chr8	StringTie	exon	78678563	78678679	1000	+	.	gene_id "MSTRG.188167"; transcript_id "MSTRG.188167.47"; exon_number "3";
chr8	StringTie	exon	78686467	78686608	1000	+	.	gene_id "MSTRG.188167"; transcript_id "MSTRG.188167.47"; exon_number "4";
chr8	StringTie	exon	78689222	78689373	1000	+	.	gene_id "MSTRG.188167"; transcript_id "MSTRG.188167.47"; exon_number "5";
chr8	StringTie	exon	78697407	78697506	1000	+	.	gene_id "MSTRG.188167"; transcript_id "MSTRG.188167.47"; exon_number "6";
chr8	StringTie	exon	78698414	78698513	1000	+	.	gene_id "MSTRG.188167"; transcript_id "MSTRG.188167.47"; exon_number "7";
chr8	StringTie	exon	78711990	78721466	1000	+	.	gene_id "MSTRG.188167"; transcript_id "MSTRG.188167.47"; exon_number "8";
chr8	StringTie	exon	78723982	78724189	1000	+	.	gene_id "MSTRG.188167"; transcript_id "MSTRG.188167.47"; exon_number "9";
chr8	StringTie	exon	78729589	78729743	1000	+	.	gene_id "MSTRG.188167"; transcript_id "MSTRG.188167.47"; exon_number "10";
chr8	StringTie	transcript	78666069	78720992	1000	+	.	gene_id "MSTRG.188167"; transcript_id "MSTRG.188167.48";
chr8	StringTie	exon	78666069	78666164	1000	+	.	gene_id "MSTRG.188167"; transcript_id "MSTRG.188167.48"; exon_number "1";
chr8	StringTie	exon	78675787	78675863	1000	+	.	gene_id "MSTRG.188167"; transcript_id "MSTRG.188167.48"; exon_number "2";
chr8	StringTie	exon	78678563	78678679	1000	+	.	gene_id "MSTRG.188167"; transcript_id "MSTRG.188167.48"; exon_number "3";
chr8	StringTie	exon	78686471	78686608	1000	+	.	gene_id "MSTRG.188167"; transcript_id "MSTRG.188167.48"; exon_number "4";
chr8	StringTie	exon	78689222	78689373	1000	+	.	gene_id "MSTRG.188167"; transcript_id "MSTRG.188167.48"; exon_number "5";
chr8	StringTie	exon	78697407	78697506	1000	+	.	gene_id "MSTRG.188167"; transcript_id "MSTRG.188167.48"; exon_number "6";
chr8	StringTie	exon	78698414	78698513	1000	+	.	gene_id "MSTRG.188167"; transcript_id "MSTRG.188167.48"; exon_number "7";
chr8	StringTie	exon	78711990	78712106	1000	+	.	gene_id "MSTRG.188167"; transcript_id "MSTRG.188167.48"; exon_number "8";
chr8	StringTie	exon	78715221	78715328	1000	+	.	gene_id "MSTRG.188167"; transcript_id "MSTRG.188167.48"; exon_number "9";
chr8	StringTie	exon	78717333	78720992	1000	+	.	gene_id "MSTRG.188167"; transcript_id "MSTRG.188167.48"; exon_number "10";
chr8	StringTie	transcript	78666070	78719956	1000	+	.	gene_id "MSTRG.188167"; transcript_id "MSTRG.188167.49";
chr8	StringTie	exon	78666070	78666164	1000	+	.	gene_id "MSTRG.188167"; transcript_id "MSTRG.188167.49"; exon_number "1";
chr8	StringTie	exon	78675787	78675863	1000	+	.	gene_id "MSTRG.188167"; transcript_id "MSTRG.188167.49"; exon_number "2";
chr8	StringTie	exon	78678563	78678679	1000	+	.	gene_id "MSTRG.188167"; transcript_id "MSTRG.188167.49"; exon_number "3";
chr8	StringTie	exon	78686467	78686608	1000	+	.	gene_id "MSTRG.188167"; transcript_id "MSTRG.188167.49"; exon_number "4";
chr8	StringTie	exon	78689222	78689373	1000	+	.	gene_id "MSTRG.188167"; transcript_id "MSTRG.188167.49"; exon_number "5";
chr8	StringTie	exon	78697407	78697506	1000	+	.	gene_id "MSTRG.188167"; transcript_id "MSTRG.188167.49"; exon_number "6";
chr8	StringTie	exon	78698414	78698513	1000	+	.	gene_id "MSTRG.188167"; transcript_id "MSTRG.188167.49"; exon_number "7";
chr8	StringTie	exon	78715221	78715328	1000	+	.	gene_id "MSTRG.188167"; transcript_id "MSTRG.188167.49"; exon_number "8";
chr8	StringTie	exon	78716922	78719956	1000	+	.	gene_id "MSTRG.188167"; transcript_id "MSTRG.188167.49"; exon_number "9";
chr8	StringTie	transcript	78665423	78720075	1000	+	.	gene_id "MSTRG.188167"; transcript_id "MSTRG.188167.5";
chr8	StringTie	exon	78665423	78665842	1000	+	.	gene_id "MSTRG.188167"; transcript_id "MSTRG.188167.5"; exon_number "1";
chr8	StringTie	exon	78675787	78675863	1000	+	.	gene_id "MSTRG.188167"; transcript_id "MSTRG.188167.5"; exon_number "2";
chr8	StringTie	exon	78678563	78678679	1000	+	.	gene_id "MSTRG.188167"; transcript_id "MSTRG.188167.5"; exon_number "3";
chr8	StringTie	exon	78686471	78686608	1000	+	.	gene_id "MSTRG.188167"; transcript_id "MSTRG.188167.5"; exon_number "4";
chr8	StringTie	exon	78689222	78689373	1000	+	.	gene_id "MSTRG.188167"; transcript_id "MSTRG.188167.5"; exon_number "5";
chr8	StringTie	exon	78697407	78697502	1000	+	.	gene_id "MSTRG.188167"; transcript_id "MSTRG.188167.5"; exon_number "6";
chr8	StringTie	exon	78698414	78698513	1000	+	.	gene_id "MSTRG.188167"; transcript_id "MSTRG.188167.5"; exon_number "7";
chr8	StringTie	exon	78711990	78712106	1000	+	.	gene_id "MSTRG.188167"; transcript_id "MSTRG.188167.5"; exon_number "8";
chr8	StringTie	exon	78715221	78715328	1000	+	.	gene_id "MSTRG.188167"; transcript_id "MSTRG.188167.5"; exon_number "9";
chr8	StringTie	exon	78717328	78720075	1000	+	.	gene_id "MSTRG.188167"; transcript_id "MSTRG.188167.5"; exon_number "10";
chr8	StringTie	transcript	78666070	78719872	1000	+	.	gene_id "MSTRG.188167"; transcript_id "MSTRG.188167.50";
chr8	StringTie	exon	78666070	78666164	1000	+	.	gene_id "MSTRG.188167"; transcript_id "MSTRG.188167.50"; exon_number "1";
chr8	StringTie	exon	78675789	78675863	1000	+	.	gene_id "MSTRG.188167"; transcript_id "MSTRG.188167.50"; exon_number "2";
chr8	StringTie	exon	78678563	78678679	1000	+	.	gene_id "MSTRG.188167"; transcript_id "MSTRG.188167.50"; exon_number "3";
chr8	StringTie	exon	78686467	78686608	1000	+	.	gene_id "MSTRG.188167"; transcript_id "MSTRG.188167.50"; exon_number "4";
chr8	StringTie	exon	78689222	78689373	1000	+	.	gene_id "MSTRG.188167"; transcript_id "MSTRG.188167.50"; exon_number "5";
chr8	StringTie	exon	78697407	78697502	1000	+	.	gene_id "MSTRG.188167"; transcript_id "MSTRG.188167.50"; exon_number "6";
chr8	StringTie	exon	78698414	78698513	1000	+	.	gene_id "MSTRG.188167"; transcript_id "MSTRG.188167.50"; exon_number "7";
chr8	StringTie	exon	78711990	78712106	1000	+	.	gene_id "MSTRG.188167"; transcript_id "MSTRG.188167.50"; exon_number "8";
chr8	StringTie	exon	78715221	78715328	1000	+	.	gene_id "MSTRG.188167"; transcript_id "MSTRG.188167.50"; exon_number "9";
chr8	StringTie	exon	78717328	78719872	1000	+	.	gene_id "MSTRG.188167"; transcript_id "MSTRG.188167.50"; exon_number "10";
chr8	StringTie	transcript	78666070	78719872	1000	+	.	gene_id "MSTRG.188167"; transcript_id "MSTRG.188167.51";
chr8	StringTie	exon	78666070	78666164	1000	+	.	gene_id "MSTRG.188167"; transcript_id "MSTRG.188167.51"; exon_number "1";
chr8	StringTie	exon	78675789	78675863	1000	+	.	gene_id "MSTRG.188167"; transcript_id "MSTRG.188167.51"; exon_number "2";
chr8	StringTie	exon	78678563	78678679	1000	+	.	gene_id "MSTRG.188167"; transcript_id "MSTRG.188167.51"; exon_number "3";
chr8	StringTie	exon	78686467	78686608	1000	+	.	gene_id "MSTRG.188167"; transcript_id "MSTRG.188167.51"; exon_number "4";
chr8	StringTie	exon	78689222	78689373	1000	+	.	gene_id "MSTRG.188167"; transcript_id "MSTRG.188167.51"; exon_number "5";
chr8	StringTie	exon	78697407	78697506	1000	+	.	gene_id "MSTRG.188167"; transcript_id "MSTRG.188167.51"; exon_number "6";
chr8	StringTie	exon	78698414	78698513	1000	+	.	gene_id "MSTRG.188167"; transcript_id "MSTRG.188167.51"; exon_number "7";
chr8	StringTie	exon	78711990	78714699	1000	+	.	gene_id "MSTRG.188167"; transcript_id "MSTRG.188167.51"; exon_number "8";
chr8	StringTie	exon	78715221	78715328	1000	+	.	gene_id "MSTRG.188167"; transcript_id "MSTRG.188167.51"; exon_number "9";
chr8	StringTie	exon	78717328	78719872	1000	+	.	gene_id "MSTRG.188167"; transcript_id "MSTRG.188167.51"; exon_number "10";
chr8	StringTie	transcript	78666070	78719840	1000	+	.	gene_id "MSTRG.188167"; transcript_id "MSTRG.188167.52";
chr8	StringTie	exon	78666070	78666164	1000	+	.	gene_id "MSTRG.188167"; transcript_id "MSTRG.188167.52"; exon_number "1";
chr8	StringTie	exon	78675787	78675863	1000	+	.	gene_id "MSTRG.188167"; transcript_id "MSTRG.188167.52"; exon_number "2";
chr8	StringTie	exon	78675996	78676082	1000	+	.	gene_id "MSTRG.188167"; transcript_id "MSTRG.188167.52"; exon_number "3";
chr8	StringTie	exon	78678563	78678679	1000	+	.	gene_id "MSTRG.188167"; transcript_id "MSTRG.188167.52"; exon_number "4";
chr8	StringTie	exon	78686467	78686608	1000	+	.	gene_id "MSTRG.188167"; transcript_id "MSTRG.188167.52"; exon_number "5";
chr8	StringTie	exon	78689222	78689373	1000	+	.	gene_id "MSTRG.188167"; transcript_id "MSTRG.188167.52"; exon_number "6";
chr8	StringTie	exon	78697407	78697506	1000	+	.	gene_id "MSTRG.188167"; transcript_id "MSTRG.188167.52"; exon_number "7";
chr8	StringTie	exon	78698414	78698513	1000	+	.	gene_id "MSTRG.188167"; transcript_id "MSTRG.188167.52"; exon_number "8";
chr8	StringTie	exon	78711990	78712106	1000	+	.	gene_id "MSTRG.188167"; transcript_id "MSTRG.188167.52"; exon_number "9";
chr8	StringTie	exon	78715221	78715328	1000	+	.	gene_id "MSTRG.188167"; transcript_id "MSTRG.188167.52"; exon_number "10";
chr8	StringTie	exon	78717328	78719840	1000	+	.	gene_id "MSTRG.188167"; transcript_id "MSTRG.188167.52"; exon_number "11";
chr8	StringTie	transcript	78666070	78719907	1000	+	.	gene_id "MSTRG.188167"; transcript_id "MSTRG.188167.53";
chr8	StringTie	exon	78666070	78666164	1000	+	.	gene_id "MSTRG.188167"; transcript_id "MSTRG.188167.53"; exon_number "1";
chr8	StringTie	exon	78675787	78675863	1000	+	.	gene_id "MSTRG.188167"; transcript_id "MSTRG.188167.53"; exon_number "2";
chr8	StringTie	exon	78678563	78678679	1000	+	.	gene_id "MSTRG.188167"; transcript_id "MSTRG.188167.53"; exon_number "3";
chr8	StringTie	exon	78686467	78686608	1000	+	.	gene_id "MSTRG.188167"; transcript_id "MSTRG.188167.53"; exon_number "4";
chr8	StringTie	exon	78689222	78689370	1000	+	.	gene_id "MSTRG.188167"; transcript_id "MSTRG.188167.53"; exon_number "5";
chr8	StringTie	exon	78697407	78697502	1000	+	.	gene_id "MSTRG.188167"; transcript_id "MSTRG.188167.53"; exon_number "6";
chr8	StringTie	exon	78698414	78698513	1000	+	.	gene_id "MSTRG.188167"; transcript_id "MSTRG.188167.53"; exon_number "7";
chr8	StringTie	exon	78711990	78712106	1000	+	.	gene_id "MSTRG.188167"; transcript_id "MSTRG.188167.53"; exon_number "8";
chr8	StringTie	exon	78715221	78715328	1000	+	.	gene_id "MSTRG.188167"; transcript_id "MSTRG.188167.53"; exon_number "9";
chr8	StringTie	exon	78716922	78717006	1000	+	.	gene_id "MSTRG.188167"; transcript_id "MSTRG.188167.53"; exon_number "10";
chr8	StringTie	exon	78717328	78719907	1000	+	.	gene_id "MSTRG.188167"; transcript_id "MSTRG.188167.53"; exon_number "11";
chr8	StringTie	transcript	78666071	78719809	1000	+	.	gene_id "MSTRG.188167"; transcript_id "MSTRG.188167.54";
chr8	StringTie	exon	78666071	78666163	1000	+	.	gene_id "MSTRG.188167"; transcript_id "MSTRG.188167.54"; exon_number "1";
chr8	StringTie	exon	78675780	78675863	1000	+	.	gene_id "MSTRG.188167"; transcript_id "MSTRG.188167.54"; exon_number "2";
chr8	StringTie	exon	78678563	78678679	1000	+	.	gene_id "MSTRG.188167"; transcript_id "MSTRG.188167.54"; exon_number "3";
chr8	StringTie	exon	78686467	78686608	1000	+	.	gene_id "MSTRG.188167"; transcript_id "MSTRG.188167.54"; exon_number "4";
chr8	StringTie	exon	78689222	78689373	1000	+	.	gene_id "MSTRG.188167"; transcript_id "MSTRG.188167.54"; exon_number "5";
chr8	StringTie	exon	78697407	78697506	1000	+	.	gene_id "MSTRG.188167"; transcript_id "MSTRG.188167.54"; exon_number "6";
chr8	StringTie	exon	78698414	78698513	1000	+	.	gene_id "MSTRG.188167"; transcript_id "MSTRG.188167.54"; exon_number "7";
chr8	StringTie	exon	78715221	78715328	1000	+	.	gene_id "MSTRG.188167"; transcript_id "MSTRG.188167.54"; exon_number "8";
chr8	StringTie	exon	78717328	78719809	1000	+	.	gene_id "MSTRG.188167"; transcript_id "MSTRG.188167.54"; exon_number "9";
chr8	StringTie	transcript	78666071	78719845	1000	+	.	gene_id "MSTRG.188167"; transcript_id "MSTRG.188167.55";
chr8	StringTie	exon	78666071	78666164	1000	+	.	gene_id "MSTRG.188167"; transcript_id "MSTRG.188167.55"; exon_number "1";
chr8	StringTie	exon	78675787	78675863	1000	+	.	gene_id "MSTRG.188167"; transcript_id "MSTRG.188167.55"; exon_number "2";
chr8	StringTie	exon	78678563	78678679	1000	+	.	gene_id "MSTRG.188167"; transcript_id "MSTRG.188167.55"; exon_number "3";
chr8	StringTie	exon	78686467	78686608	1000	+	.	gene_id "MSTRG.188167"; transcript_id "MSTRG.188167.55"; exon_number "4";
chr8	StringTie	exon	78689222	78689373	1000	+	.	gene_id "MSTRG.188167"; transcript_id "MSTRG.188167.55"; exon_number "5";
chr8	StringTie	exon	78697407	78697506	1000	+	.	gene_id "MSTRG.188167"; transcript_id "MSTRG.188167.55"; exon_number "6";
chr8	StringTie	exon	78698414	78698513	1000	+	.	gene_id "MSTRG.188167"; transcript_id "MSTRG.188167.55"; exon_number "7";
chr8	StringTie	exon	78705108	78715328	1000	+	.	gene_id "MSTRG.188167"; transcript_id "MSTRG.188167.55"; exon_number "8";
chr8	StringTie	exon	78717333	78719845	1000	+	.	gene_id "MSTRG.188167"; transcript_id "MSTRG.188167.55"; exon_number "9";
chr8	StringTie	transcript	78666071	78721018	1000	+	.	gene_id "MSTRG.188167"; transcript_id "MSTRG.188167.56";
chr8	StringTie	exon	78666071	78666164	1000	+	.	gene_id "MSTRG.188167"; transcript_id "MSTRG.188167.56"; exon_number "1";
chr8	StringTie	exon	78675787	78675863	1000	+	.	gene_id "MSTRG.188167"; transcript_id "MSTRG.188167.56"; exon_number "2";
chr8	StringTie	exon	78678563	78678679	1000	+	.	gene_id "MSTRG.188167"; transcript_id "MSTRG.188167.56"; exon_number "3";
chr8	StringTie	exon	78686467	78686608	1000	+	.	gene_id "MSTRG.188167"; transcript_id "MSTRG.188167.56"; exon_number "4";
chr8	StringTie	exon	78689222	78689373	1000	+	.	gene_id "MSTRG.188167"; transcript_id "MSTRG.188167.56"; exon_number "5";
chr8	StringTie	exon	78697407	78697502	1000	+	.	gene_id "MSTRG.188167"; transcript_id "MSTRG.188167.56"; exon_number "6";
chr8	StringTie	exon	78698414	78698513	1000	+	.	gene_id "MSTRG.188167"; transcript_id "MSTRG.188167.56"; exon_number "7";
chr8	StringTie	exon	78711990	78714699	1000	+	.	gene_id "MSTRG.188167"; transcript_id "MSTRG.188167.56"; exon_number "8";
chr8	StringTie	exon	78715221	78715328	1000	+	.	gene_id "MSTRG.188167"; transcript_id "MSTRG.188167.56"; exon_number "9";
chr8	StringTie	exon	78717328	78721018	1000	+	.	gene_id "MSTRG.188167"; transcript_id "MSTRG.188167.56"; exon_number "10";
chr8	StringTie	transcript	78666071	78720999	1000	+	.	gene_id "MSTRG.188167"; transcript_id "MSTRG.188167.57";
chr8	StringTie	exon	78666071	78666164	1000	+	.	gene_id "MSTRG.188167"; transcript_id "MSTRG.188167.57"; exon_number "1";
chr8	StringTie	exon	78675787	78675863	1000	+	.	gene_id "MSTRG.188167"; transcript_id "MSTRG.188167.57"; exon_number "2";
chr8	StringTie	exon	78678563	78678679	1000	+	.	gene_id "MSTRG.188167"; transcript_id "MSTRG.188167.57"; exon_number "3";
chr8	StringTie	exon	78686467	78686608	1000	+	.	gene_id "MSTRG.188167"; transcript_id "MSTRG.188167.57"; exon_number "4";
chr8	StringTie	exon	78689222	78689373	1000	+	.	gene_id "MSTRG.188167"; transcript_id "MSTRG.188167.57"; exon_number "5";
chr8	StringTie	exon	78697407	78697506	1000	+	.	gene_id "MSTRG.188167"; transcript_id "MSTRG.188167.57"; exon_number "6";
chr8	StringTie	exon	78698414	78698513	1000	+	.	gene_id "MSTRG.188167"; transcript_id "MSTRG.188167.57"; exon_number "7";
chr8	StringTie	exon	78705108	78706721	1000	+	.	gene_id "MSTRG.188167"; transcript_id "MSTRG.188167.57"; exon_number "8";
chr8	StringTie	exon	78714627	78714699	1000	+	.	gene_id "MSTRG.188167"; transcript_id "MSTRG.188167.57"; exon_number "9";
chr8	StringTie	exon	78715221	78715328	1000	+	.	gene_id "MSTRG.188167"; transcript_id "MSTRG.188167.57"; exon_number "10";
chr8	StringTie	exon	78717328	78720999	1000	+	.	gene_id "MSTRG.188167"; transcript_id "MSTRG.188167.57"; exon_number "11";
chr8	StringTie	transcript	78666071	78719800	1000	+	.	gene_id "MSTRG.188167"; transcript_id "MSTRG.188167.58";
chr8	StringTie	exon	78666071	78666164	1000	+	.	gene_id "MSTRG.188167"; transcript_id "MSTRG.188167.58"; exon_number "1";
chr8	StringTie	exon	78675787	78675863	1000	+	.	gene_id "MSTRG.188167"; transcript_id "MSTRG.188167.58"; exon_number "2";
chr8	StringTie	exon	78678563	78678679	1000	+	.	gene_id "MSTRG.188167"; transcript_id "MSTRG.188167.58"; exon_number "3";
chr8	StringTie	exon	78686467	78686608	1000	+	.	gene_id "MSTRG.188167"; transcript_id "MSTRG.188167.58"; exon_number "4";
chr8	StringTie	exon	78689222	78689370	1000	+	.	gene_id "MSTRG.188167"; transcript_id "MSTRG.188167.58"; exon_number "5";
chr8	StringTie	exon	78697407	78697506	1000	+	.	gene_id "MSTRG.188167"; transcript_id "MSTRG.188167.58"; exon_number "6";
chr8	StringTie	exon	78698414	78698513	1000	+	.	gene_id "MSTRG.188167"; transcript_id "MSTRG.188167.58"; exon_number "7";
chr8	StringTie	exon	78711990	78712106	1000	+	.	gene_id "MSTRG.188167"; transcript_id "MSTRG.188167.58"; exon_number "8";
chr8	StringTie	exon	78715221	78715328	1000	+	.	gene_id "MSTRG.188167"; transcript_id "MSTRG.188167.58"; exon_number "9";
chr8	StringTie	exon	78716922	78717006	1000	+	.	gene_id "MSTRG.188167"; transcript_id "MSTRG.188167.58"; exon_number "10";
chr8	StringTie	exon	78717328	78719800	1000	+	.	gene_id "MSTRG.188167"; transcript_id "MSTRG.188167.58"; exon_number "11";
chr8	StringTie	transcript	78666073	78720895	1000	+	.	gene_id "MSTRG.188167"; transcript_id "MSTRG.188167.59";
chr8	StringTie	exon	78666073	78666164	1000	+	.	gene_id "MSTRG.188167"; transcript_id "MSTRG.188167.59"; exon_number "1";
chr8	StringTie	exon	78675787	78675863	1000	+	.	gene_id "MSTRG.188167"; transcript_id "MSTRG.188167.59"; exon_number "2";
chr8	StringTie	exon	78678563	78678679	1000	+	.	gene_id "MSTRG.188167"; transcript_id "MSTRG.188167.59"; exon_number "3";
chr8	StringTie	exon	78686471	78686608	1000	+	.	gene_id "MSTRG.188167"; transcript_id "MSTRG.188167.59"; exon_number "4";
chr8	StringTie	exon	78689222	78689373	1000	+	.	gene_id "MSTRG.188167"; transcript_id "MSTRG.188167.59"; exon_number "5";
chr8	StringTie	exon	78697407	78697502	1000	+	.	gene_id "MSTRG.188167"; transcript_id "MSTRG.188167.59"; exon_number "6";
chr8	StringTie	exon	78698414	78698513	1000	+	.	gene_id "MSTRG.188167"; transcript_id "MSTRG.188167.59"; exon_number "7";
chr8	StringTie	exon	78715221	78715328	1000	+	.	gene_id "MSTRG.188167"; transcript_id "MSTRG.188167.59"; exon_number "8";
chr8	StringTie	exon	78716922	78720895	1000	+	.	gene_id "MSTRG.188167"; transcript_id "MSTRG.188167.59"; exon_number "9";
chr8	StringTie	transcript	78665557	78736284	1000	+	.	gene_id "MSTRG.188167"; transcript_id "MSTRG.188167.6";
chr8	StringTie	exon	78665557	78665812	1000	+	.	gene_id "MSTRG.188167"; transcript_id "MSTRG.188167.6"; exon_number "1";
chr8	StringTie	exon	78665894	78666164	1000	+	.	gene_id "MSTRG.188167"; transcript_id "MSTRG.188167.6"; exon_number "2";
chr8	StringTie	exon	78675787	78675863	1000	+	.	gene_id "MSTRG.188167"; transcript_id "MSTRG.188167.6"; exon_number "3";
chr8	StringTie	exon	78678563	78678679	1000	+	.	gene_id "MSTRG.188167"; transcript_id "MSTRG.188167.6"; exon_number "4";
chr8	StringTie	exon	78686467	78686608	1000	+	.	gene_id "MSTRG.188167"; transcript_id "MSTRG.188167.6"; exon_number "5";
chr8	StringTie	exon	78689222	78689373	1000	+	.	gene_id "MSTRG.188167"; transcript_id "MSTRG.188167.6"; exon_number "6";
chr8	StringTie	exon	78697407	78697506	1000	+	.	gene_id "MSTRG.188167"; transcript_id "MSTRG.188167.6"; exon_number "7";
chr8	StringTie	exon	78698414	78698513	1000	+	.	gene_id "MSTRG.188167"; transcript_id "MSTRG.188167.6"; exon_number "8";
chr8	StringTie	exon	78715221	78715328	1000	+	.	gene_id "MSTRG.188167"; transcript_id "MSTRG.188167.6"; exon_number "9";
chr8	StringTie	exon	78717328	78720319	1000	+	.	gene_id "MSTRG.188167"; transcript_id "MSTRG.188167.6"; exon_number "10";
chr8	StringTie	exon	78723982	78724189	1000	+	.	gene_id "MSTRG.188167"; transcript_id "MSTRG.188167.6"; exon_number "11";
chr8	StringTie	exon	78729589	78736284	1000	+	.	gene_id "MSTRG.188167"; transcript_id "MSTRG.188167.6"; exon_number "12";
chr8	StringTie	transcript	78666073	78681856	1000	+	.	gene_id "MSTRG.188167"; transcript_id "MSTRG.188167.60";
chr8	StringTie	exon	78666073	78666164	1000	+	.	gene_id "MSTRG.188167"; transcript_id "MSTRG.188167.60"; exon_number "1";
chr8	StringTie	exon	78675787	78675863	1000	+	.	gene_id "MSTRG.188167"; transcript_id "MSTRG.188167.60"; exon_number "2";
chr8	StringTie	exon	78678563	78678679	1000	+	.	gene_id "MSTRG.188167"; transcript_id "MSTRG.188167.60"; exon_number "3";
chr8	StringTie	exon	78679284	78681856	1000	+	.	gene_id "MSTRG.188167"; transcript_id "MSTRG.188167.60"; exon_number "4";
chr8	StringTie	transcript	78666073	78719804	1000	+	.	gene_id "MSTRG.188167"; transcript_id "MSTRG.188167.61";
chr8	StringTie	exon	78666073	78666164	1000	+	.	gene_id "MSTRG.188167"; transcript_id "MSTRG.188167.61"; exon_number "1";
chr8	StringTie	exon	78675787	78675863	1000	+	.	gene_id "MSTRG.188167"; transcript_id "MSTRG.188167.61"; exon_number "2";
chr8	StringTie	exon	78678563	78678679	1000	+	.	gene_id "MSTRG.188167"; transcript_id "MSTRG.188167.61"; exon_number "3";
chr8	StringTie	exon	78689222	78689373	1000	+	.	gene_id "MSTRG.188167"; transcript_id "MSTRG.188167.61"; exon_number "4";
chr8	StringTie	exon	78697407	78697502	1000	+	.	gene_id "MSTRG.188167"; transcript_id "MSTRG.188167.61"; exon_number "5";
chr8	StringTie	exon	78698414	78698513	1000	+	.	gene_id "MSTRG.188167"; transcript_id "MSTRG.188167.61"; exon_number "6";
chr8	StringTie	exon	78711990	78715328	1000	+	.	gene_id "MSTRG.188167"; transcript_id "MSTRG.188167.61"; exon_number "7";
chr8	StringTie	exon	78717328	78719804	1000	+	.	gene_id "MSTRG.188167"; transcript_id "MSTRG.188167.61"; exon_number "8";
chr8	StringTie	transcript	78666073	78719784	1000	+	.	gene_id "MSTRG.188167"; transcript_id "MSTRG.188167.62";
chr8	StringTie	exon	78666073	78666164	1000	+	.	gene_id "MSTRG.188167"; transcript_id "MSTRG.188167.62"; exon_number "1";
chr8	StringTie	exon	78675787	78675863	1000	+	.	gene_id "MSTRG.188167"; transcript_id "MSTRG.188167.62"; exon_number "2";
chr8	StringTie	exon	78678563	78678679	1000	+	.	gene_id "MSTRG.188167"; transcript_id "MSTRG.188167.62"; exon_number "3";
chr8	StringTie	exon	78686467	78686608	1000	+	.	gene_id "MSTRG.188167"; transcript_id "MSTRG.188167.62"; exon_number "4";
chr8	StringTie	exon	78689222	78689373	1000	+	.	gene_id "MSTRG.188167"; transcript_id "MSTRG.188167.62"; exon_number "5";
chr8	StringTie	exon	78697407	78697499	1000	+	.	gene_id "MSTRG.188167"; transcript_id "MSTRG.188167.62"; exon_number "6";
chr8	StringTie	exon	78698414	78698513	1000	+	.	gene_id "MSTRG.188167"; transcript_id "MSTRG.188167.62"; exon_number "7";
chr8	StringTie	exon	78711990	78712106	1000	+	.	gene_id "MSTRG.188167"; transcript_id "MSTRG.188167.62"; exon_number "8";
chr8	StringTie	exon	78715221	78715328	1000	+	.	gene_id "MSTRG.188167"; transcript_id "MSTRG.188167.62"; exon_number "9";
chr8	StringTie	exon	78717328	78719784	1000	+	.	gene_id "MSTRG.188167"; transcript_id "MSTRG.188167.62"; exon_number "10";
chr8	StringTie	transcript	78666073	78719763	1000	+	.	gene_id "MSTRG.188167"; transcript_id "MSTRG.188167.63";
chr8	StringTie	exon	78666073	78666164	1000	+	.	gene_id "MSTRG.188167"; transcript_id "MSTRG.188167.63"; exon_number "1";
chr8	StringTie	exon	78675787	78675863	1000	+	.	gene_id "MSTRG.188167"; transcript_id "MSTRG.188167.63"; exon_number "2";
chr8	StringTie	exon	78678563	78678679	1000	+	.	gene_id "MSTRG.188167"; transcript_id "MSTRG.188167.63"; exon_number "3";
chr8	StringTie	exon	78686467	78686608	1000	+	.	gene_id "MSTRG.188167"; transcript_id "MSTRG.188167.63"; exon_number "4";
chr8	StringTie	exon	78689222	78689370	1000	+	.	gene_id "MSTRG.188167"; transcript_id "MSTRG.188167.63"; exon_number "5";
chr8	StringTie	exon	78697407	78697506	1000	+	.	gene_id "MSTRG.188167"; transcript_id "MSTRG.188167.63"; exon_number "6";
chr8	StringTie	exon	78698426	78698513	1000	+	.	gene_id "MSTRG.188167"; transcript_id "MSTRG.188167.63"; exon_number "7";
chr8	StringTie	exon	78711990	78712106	1000	+	.	gene_id "MSTRG.188167"; transcript_id "MSTRG.188167.63"; exon_number "8";
chr8	StringTie	exon	78715221	78715328	1000	+	.	gene_id "MSTRG.188167"; transcript_id "MSTRG.188167.63"; exon_number "9";
chr8	StringTie	exon	78717328	78719763	1000	+	.	gene_id "MSTRG.188167"; transcript_id "MSTRG.188167.63"; exon_number "10";
chr8	StringTie	transcript	78666073	78719949	1000	+	.	gene_id "MSTRG.188167"; transcript_id "MSTRG.188167.64";
chr8	StringTie	exon	78666073	78666164	1000	+	.	gene_id "MSTRG.188167"; transcript_id "MSTRG.188167.64"; exon_number "1";
chr8	StringTie	exon	78675787	78675863	1000	+	.	gene_id "MSTRG.188167"; transcript_id "MSTRG.188167.64"; exon_number "2";
chr8	StringTie	exon	78678563	78678679	1000	+	.	gene_id "MSTRG.188167"; transcript_id "MSTRG.188167.64"; exon_number "3";
chr8	StringTie	exon	78686471	78686608	1000	+	.	gene_id "MSTRG.188167"; transcript_id "MSTRG.188167.64"; exon_number "4";
chr8	StringTie	exon	78689222	78689373	1000	+	.	gene_id "MSTRG.188167"; transcript_id "MSTRG.188167.64"; exon_number "5";
chr8	StringTie	exon	78697407	78697502	1000	+	.	gene_id "MSTRG.188167"; transcript_id "MSTRG.188167.64"; exon_number "6";
chr8	StringTie	exon	78698414	78698513	1000	+	.	gene_id "MSTRG.188167"; transcript_id "MSTRG.188167.64"; exon_number "7";
chr8	StringTie	exon	78711990	78712106	1000	+	.	gene_id "MSTRG.188167"; transcript_id "MSTRG.188167.64"; exon_number "8";
chr8	StringTie	exon	78715221	78715328	1000	+	.	gene_id "MSTRG.188167"; transcript_id "MSTRG.188167.64"; exon_number "9";
chr8	StringTie	exon	78716922	78717006	1000	+	.	gene_id "MSTRG.188167"; transcript_id "MSTRG.188167.64"; exon_number "10";
chr8	StringTie	exon	78717328	78719949	1000	+	.	gene_id "MSTRG.188167"; transcript_id "MSTRG.188167.64"; exon_number "11";
chr8	StringTie	transcript	78666074	78719782	1000	+	.	gene_id "MSTRG.188167"; transcript_id "MSTRG.188167.65";
chr8	StringTie	exon	78666074	78666164	1000	+	.	gene_id "MSTRG.188167"; transcript_id "MSTRG.188167.65"; exon_number "1";
chr8	StringTie	exon	78675787	78675863	1000	+	.	gene_id "MSTRG.188167"; transcript_id "MSTRG.188167.65"; exon_number "2";
chr8	StringTie	exon	78678563	78678721	1000	+	.	gene_id "MSTRG.188167"; transcript_id "MSTRG.188167.65"; exon_number "3";
chr8	StringTie	exon	78686467	78686608	1000	+	.	gene_id "MSTRG.188167"; transcript_id "MSTRG.188167.65"; exon_number "4";
chr8	StringTie	exon	78689222	78689373	1000	+	.	gene_id "MSTRG.188167"; transcript_id "MSTRG.188167.65"; exon_number "5";
chr8	StringTie	exon	78697407	78697506	1000	+	.	gene_id "MSTRG.188167"; transcript_id "MSTRG.188167.65"; exon_number "6";
chr8	StringTie	exon	78698414	78698513	1000	+	.	gene_id "MSTRG.188167"; transcript_id "MSTRG.188167.65"; exon_number "7";
chr8	StringTie	exon	78711990	78715328	1000	+	.	gene_id "MSTRG.188167"; transcript_id "MSTRG.188167.65"; exon_number "8";
chr8	StringTie	exon	78717328	78719782	1000	+	.	gene_id "MSTRG.188167"; transcript_id "MSTRG.188167.65"; exon_number "9";
chr8	StringTie	transcript	78666074	78719762	1000	+	.	gene_id "MSTRG.188167"; transcript_id "MSTRG.188167.66";
chr8	StringTie	exon	78666074	78666164	1000	+	.	gene_id "MSTRG.188167"; transcript_id "MSTRG.188167.66"; exon_number "1";
chr8	StringTie	exon	78675787	78675863	1000	+	.	gene_id "MSTRG.188167"; transcript_id "MSTRG.188167.66"; exon_number "2";
chr8	StringTie	exon	78678563	78678679	1000	+	.	gene_id "MSTRG.188167"; transcript_id "MSTRG.188167.66"; exon_number "3";
chr8	StringTie	exon	78686467	78686566	1000	+	.	gene_id "MSTRG.188167"; transcript_id "MSTRG.188167.66"; exon_number "4";
chr8	StringTie	exon	78689222	78689373	1000	+	.	gene_id "MSTRG.188167"; transcript_id "MSTRG.188167.66"; exon_number "5";
chr8	StringTie	exon	78697407	78697506	1000	+	.	gene_id "MSTRG.188167"; transcript_id "MSTRG.188167.66"; exon_number "6";
chr8	StringTie	exon	78698414	78698513	1000	+	.	gene_id "MSTRG.188167"; transcript_id "MSTRG.188167.66"; exon_number "7";
chr8	StringTie	exon	78711990	78712106	1000	+	.	gene_id "MSTRG.188167"; transcript_id "MSTRG.188167.66"; exon_number "8";
chr8	StringTie	exon	78715221	78715328	1000	+	.	gene_id "MSTRG.188167"; transcript_id "MSTRG.188167.66"; exon_number "9";
chr8	StringTie	exon	78717328	78719762	1000	+	.	gene_id "MSTRG.188167"; transcript_id "MSTRG.188167.66"; exon_number "10";
chr8	StringTie	transcript	78666076	78719925	1000	+	.	gene_id "MSTRG.188167"; transcript_id "MSTRG.188167.67";
chr8	StringTie	exon	78666076	78666164	1000	+	.	gene_id "MSTRG.188167"; transcript_id "MSTRG.188167.67"; exon_number "1";
chr8	StringTie	exon	78675787	78675863	1000	+	.	gene_id "MSTRG.188167"; transcript_id "MSTRG.188167.67"; exon_number "2";
chr8	StringTie	exon	78678563	78678679	1000	+	.	gene_id "MSTRG.188167"; transcript_id "MSTRG.188167.67"; exon_number "3";
chr8	StringTie	exon	78686467	78686608	1000	+	.	gene_id "MSTRG.188167"; transcript_id "MSTRG.188167.67"; exon_number "4";
chr8	StringTie	exon	78689222	78689373	1000	+	.	gene_id "MSTRG.188167"; transcript_id "MSTRG.188167.67"; exon_number "5";
chr8	StringTie	exon	78697407	78697506	1000	+	.	gene_id "MSTRG.188167"; transcript_id "MSTRG.188167.67"; exon_number "6";
chr8	StringTie	exon	78698414	78698513	1000	+	.	gene_id "MSTRG.188167"; transcript_id "MSTRG.188167.67"; exon_number "7";
chr8	StringTie	exon	78714627	78714699	1000	+	.	gene_id "MSTRG.188167"; transcript_id "MSTRG.188167.67"; exon_number "8";
chr8	StringTie	exon	78715221	78715328	1000	+	.	gene_id "MSTRG.188167"; transcript_id "MSTRG.188167.67"; exon_number "9";
chr8	StringTie	exon	78717328	78719925	1000	+	.	gene_id "MSTRG.188167"; transcript_id "MSTRG.188167.67"; exon_number "10";
chr8	StringTie	transcript	78666080	78719809	1000	+	.	gene_id "MSTRG.188167"; transcript_id "MSTRG.188167.68";
chr8	StringTie	exon	78666080	78666164	1000	+	.	gene_id "MSTRG.188167"; transcript_id "MSTRG.188167.68"; exon_number "1";
chr8	StringTie	exon	78675787	78675863	1000	+	.	gene_id "MSTRG.188167"; transcript_id "MSTRG.188167.68"; exon_number "2";
chr8	StringTie	exon	78678563	78678679	1000	+	.	gene_id "MSTRG.188167"; transcript_id "MSTRG.188167.68"; exon_number "3";
chr8	StringTie	exon	78686467	78686608	1000	+	.	gene_id "MSTRG.188167"; transcript_id "MSTRG.188167.68"; exon_number "4";
chr8	StringTie	exon	78689222	78689370	1000	+	.	gene_id "MSTRG.188167"; transcript_id "MSTRG.188167.68"; exon_number "5";
chr8	StringTie	exon	78697407	78697506	1000	+	.	gene_id "MSTRG.188167"; transcript_id "MSTRG.188167.68"; exon_number "6";
chr8	StringTie	exon	78698414	78698513	1000	+	.	gene_id "MSTRG.188167"; transcript_id "MSTRG.188167.68"; exon_number "7";
chr8	StringTie	exon	78711990	78712106	1000	+	.	gene_id "MSTRG.188167"; transcript_id "MSTRG.188167.68"; exon_number "8";
chr8	StringTie	exon	78714627	78714699	1000	+	.	gene_id "MSTRG.188167"; transcript_id "MSTRG.188167.68"; exon_number "9";
chr8	StringTie	exon	78715221	78715328	1000	+	.	gene_id "MSTRG.188167"; transcript_id "MSTRG.188167.68"; exon_number "10";
chr8	StringTie	exon	78717328	78719809	1000	+	.	gene_id "MSTRG.188167"; transcript_id "MSTRG.188167.68"; exon_number "11";
chr8	StringTie	transcript	78666086	78720961	1000	+	.	gene_id "MSTRG.188167"; transcript_id "MSTRG.188167.69";
chr8	StringTie	exon	78666086	78666164	1000	+	.	gene_id "MSTRG.188167"; transcript_id "MSTRG.188167.69"; exon_number "1";
chr8	StringTie	exon	78675787	78675863	1000	+	.	gene_id "MSTRG.188167"; transcript_id "MSTRG.188167.69"; exon_number "2";
chr8	StringTie	exon	78678563	78678679	1000	+	.	gene_id "MSTRG.188167"; transcript_id "MSTRG.188167.69"; exon_number "3";
chr8	StringTie	exon	78686467	78686608	1000	+	.	gene_id "MSTRG.188167"; transcript_id "MSTRG.188167.69"; exon_number "4";
chr8	StringTie	exon	78689222	78689370	1000	+	.	gene_id "MSTRG.188167"; transcript_id "MSTRG.188167.69"; exon_number "5";
chr8	StringTie	exon	78697407	78697506	1000	+	.	gene_id "MSTRG.188167"; transcript_id "MSTRG.188167.69"; exon_number "6";
chr8	StringTie	exon	78698414	78698513	1000	+	.	gene_id "MSTRG.188167"; transcript_id "MSTRG.188167.69"; exon_number "7";
chr8	StringTie	exon	78715221	78715328	1000	+	.	gene_id "MSTRG.188167"; transcript_id "MSTRG.188167.69"; exon_number "8";
chr8	StringTie	exon	78717328	78720961	1000	+	.	gene_id "MSTRG.188167"; transcript_id "MSTRG.188167.69"; exon_number "9";
chr8	StringTie	transcript	78665557	78730327	1000	+	.	gene_id "MSTRG.188167"; transcript_id "MSTRG.188167.7";
chr8	StringTie	exon	78665557	78665812	1000	+	.	gene_id "MSTRG.188167"; transcript_id "MSTRG.188167.7"; exon_number "1";
chr8	StringTie	exon	78665894	78666164	1000	+	.	gene_id "MSTRG.188167"; transcript_id "MSTRG.188167.7"; exon_number "2";
chr8	StringTie	exon	78675787	78675863	1000	+	.	gene_id "MSTRG.188167"; transcript_id "MSTRG.188167.7"; exon_number "3";
chr8	StringTie	exon	78678563	78678679	1000	+	.	gene_id "MSTRG.188167"; transcript_id "MSTRG.188167.7"; exon_number "4";
chr8	StringTie	exon	78686467	78686608	1000	+	.	gene_id "MSTRG.188167"; transcript_id "MSTRG.188167.7"; exon_number "5";
chr8	StringTie	exon	78689222	78689373	1000	+	.	gene_id "MSTRG.188167"; transcript_id "MSTRG.188167.7"; exon_number "6";
chr8	StringTie	exon	78697407	78697506	1000	+	.	gene_id "MSTRG.188167"; transcript_id "MSTRG.188167.7"; exon_number "7";
chr8	StringTie	exon	78698414	78698513	1000	+	.	gene_id "MSTRG.188167"; transcript_id "MSTRG.188167.7"; exon_number "8";
chr8	StringTie	exon	78711990	78715328	1000	+	.	gene_id "MSTRG.188167"; transcript_id "MSTRG.188167.7"; exon_number "9";
chr8	StringTie	exon	78717328	78720319	1000	+	.	gene_id "MSTRG.188167"; transcript_id "MSTRG.188167.7"; exon_number "10";
chr8	StringTie	exon	78723982	78724189	1000	+	.	gene_id "MSTRG.188167"; transcript_id "MSTRG.188167.7"; exon_number "11";
chr8	StringTie	exon	78729589	78730327	1000	+	.	gene_id "MSTRG.188167"; transcript_id "MSTRG.188167.7"; exon_number "12";
chr8	StringTie	transcript	78666086	78719768	1000	+	.	gene_id "MSTRG.188167"; transcript_id "MSTRG.188167.70";
chr8	StringTie	exon	78666086	78666164	1000	+	.	gene_id "MSTRG.188167"; transcript_id "MSTRG.188167.70"; exon_number "1";
chr8	StringTie	exon	78675787	78675862	1000	+	.	gene_id "MSTRG.188167"; transcript_id "MSTRG.188167.70"; exon_number "2";
chr8	StringTie	exon	78678563	78678679	1000	+	.	gene_id "MSTRG.188167"; transcript_id "MSTRG.188167.70"; exon_number "3";
chr8	StringTie	exon	78686467	78686608	1000	+	.	gene_id "MSTRG.188167"; transcript_id "MSTRG.188167.70"; exon_number "4";
chr8	StringTie	exon	78689222	78689373	1000	+	.	gene_id "MSTRG.188167"; transcript_id "MSTRG.188167.70"; exon_number "5";
chr8	StringTie	exon	78697407	78697506	1000	+	.	gene_id "MSTRG.188167"; transcript_id "MSTRG.188167.70"; exon_number "6";
chr8	StringTie	exon	78698414	78698513	1000	+	.	gene_id "MSTRG.188167"; transcript_id "MSTRG.188167.70"; exon_number "7";
chr8	StringTie	exon	78715221	78715328	1000	+	.	gene_id "MSTRG.188167"; transcript_id "MSTRG.188167.70"; exon_number "8";
chr8	StringTie	exon	78717328	78719768	1000	+	.	gene_id "MSTRG.188167"; transcript_id "MSTRG.188167.70"; exon_number "9";
chr8	StringTie	transcript	78666088	78719786	1000	+	.	gene_id "MSTRG.188167"; transcript_id "MSTRG.188167.71";
chr8	StringTie	exon	78666088	78666634	1000	+	.	gene_id "MSTRG.188167"; transcript_id "MSTRG.188167.71"; exon_number "1";
chr8	StringTie	exon	78675787	78675863	1000	+	.	gene_id "MSTRG.188167"; transcript_id "MSTRG.188167.71"; exon_number "2";
chr8	StringTie	exon	78678563	78678679	1000	+	.	gene_id "MSTRG.188167"; transcript_id "MSTRG.188167.71"; exon_number "3";
chr8	StringTie	exon	78686467	78686608	1000	+	.	gene_id "MSTRG.188167"; transcript_id "MSTRG.188167.71"; exon_number "4";
chr8	StringTie	exon	78689222	78689373	1000	+	.	gene_id "MSTRG.188167"; transcript_id "MSTRG.188167.71"; exon_number "5";
chr8	StringTie	exon	78697407	78697502	1000	+	.	gene_id "MSTRG.188167"; transcript_id "MSTRG.188167.71"; exon_number "6";
chr8	StringTie	exon	78698414	78698513	1000	+	.	gene_id "MSTRG.188167"; transcript_id "MSTRG.188167.71"; exon_number "7";
chr8	StringTie	exon	78711990	78712106	1000	+	.	gene_id "MSTRG.188167"; transcript_id "MSTRG.188167.71"; exon_number "8";
chr8	StringTie	exon	78715221	78715328	1000	+	.	gene_id "MSTRG.188167"; transcript_id "MSTRG.188167.71"; exon_number "9";
chr8	StringTie	exon	78717333	78719786	1000	+	.	gene_id "MSTRG.188167"; transcript_id "MSTRG.188167.71"; exon_number "10";
chr8	StringTie	transcript	78666095	78719765	1000	+	.	gene_id "MSTRG.188167"; transcript_id "MSTRG.188167.73";
chr8	StringTie	exon	78666095	78666164	1000	+	.	gene_id "MSTRG.188167"; transcript_id "MSTRG.188167.73"; exon_number "1";
chr8	StringTie	exon	78675789	78675863	1000	+	.	gene_id "MSTRG.188167"; transcript_id "MSTRG.188167.73"; exon_number "2";
chr8	StringTie	exon	78678563	78678679	1000	+	.	gene_id "MSTRG.188167"; transcript_id "MSTRG.188167.73"; exon_number "3";
chr8	StringTie	exon	78686471	78686608	1000	+	.	gene_id "MSTRG.188167"; transcript_id "MSTRG.188167.73"; exon_number "4";
chr8	StringTie	exon	78689222	78689373	1000	+	.	gene_id "MSTRG.188167"; transcript_id "MSTRG.188167.73"; exon_number "5";
chr8	StringTie	exon	78697407	78697506	1000	+	.	gene_id "MSTRG.188167"; transcript_id "MSTRG.188167.73"; exon_number "6";
chr8	StringTie	exon	78698414	78698513	1000	+	.	gene_id "MSTRG.188167"; transcript_id "MSTRG.188167.73"; exon_number "7";
chr8	StringTie	exon	78711990	78712106	1000	+	.	gene_id "MSTRG.188167"; transcript_id "MSTRG.188167.73"; exon_number "8";
chr8	StringTie	exon	78715221	78715328	1000	+	.	gene_id "MSTRG.188167"; transcript_id "MSTRG.188167.73"; exon_number "9";
chr8	StringTie	exon	78717328	78719765	1000	+	.	gene_id "MSTRG.188167"; transcript_id "MSTRG.188167.73"; exon_number "10";
chr8	StringTie	transcript	78666100	78719836	1000	+	.	gene_id "MSTRG.188167"; transcript_id "MSTRG.188167.74";
chr8	StringTie	exon	78666100	78666164	1000	+	.	gene_id "MSTRG.188167"; transcript_id "MSTRG.188167.74"; exon_number "1";
chr8	StringTie	exon	78675787	78675863	1000	+	.	gene_id "MSTRG.188167"; transcript_id "MSTRG.188167.74"; exon_number "2";
chr8	StringTie	exon	78678563	78678679	1000	+	.	gene_id "MSTRG.188167"; transcript_id "MSTRG.188167.74"; exon_number "3";
chr8	StringTie	exon	78686467	78686608	1000	+	.	gene_id "MSTRG.188167"; transcript_id "MSTRG.188167.74"; exon_number "4";
chr8	StringTie	exon	78689222	78689373	1000	+	.	gene_id "MSTRG.188167"; transcript_id "MSTRG.188167.74"; exon_number "5";
chr8	StringTie	exon	78697407	78697506	1000	+	.	gene_id "MSTRG.188167"; transcript_id "MSTRG.188167.74"; exon_number "6";
chr8	StringTie	exon	78698414	78698513	1000	+	.	gene_id "MSTRG.188167"; transcript_id "MSTRG.188167.74"; exon_number "7";
chr8	StringTie	exon	78705108	78705164	1000	+	.	gene_id "MSTRG.188167"; transcript_id "MSTRG.188167.74"; exon_number "8";
chr8	StringTie	exon	78706823	78715328	1000	+	.	gene_id "MSTRG.188167"; transcript_id "MSTRG.188167.74"; exon_number "9";
chr8	StringTie	exon	78717328	78719836	1000	+	.	gene_id "MSTRG.188167"; transcript_id "MSTRG.188167.74"; exon_number "10";
chr8	StringTie	transcript	78666104	78719751	1000	+	.	gene_id "MSTRG.188167"; transcript_id "MSTRG.188167.75";
chr8	StringTie	exon	78666104	78666164	1000	+	.	gene_id "MSTRG.188167"; transcript_id "MSTRG.188167.75"; exon_number "1";
chr8	StringTie	exon	78678563	78678679	1000	+	.	gene_id "MSTRG.188167"; transcript_id "MSTRG.188167.75"; exon_number "2";
chr8	StringTie	exon	78686467	78686608	1000	+	.	gene_id "MSTRG.188167"; transcript_id "MSTRG.188167.75"; exon_number "3";
chr8	StringTie	exon	78689222	78689373	1000	+	.	gene_id "MSTRG.188167"; transcript_id "MSTRG.188167.75"; exon_number "4";
chr8	StringTie	exon	78697407	78697506	1000	+	.	gene_id "MSTRG.188167"; transcript_id "MSTRG.188167.75"; exon_number "5";
chr8	StringTie	exon	78698414	78698513	1000	+	.	gene_id "MSTRG.188167"; transcript_id "MSTRG.188167.75"; exon_number "6";
chr8	StringTie	exon	78715221	78715328	1000	+	.	gene_id "MSTRG.188167"; transcript_id "MSTRG.188167.75"; exon_number "7";
chr8	StringTie	exon	78716922	78717006	1000	+	.	gene_id "MSTRG.188167"; transcript_id "MSTRG.188167.75"; exon_number "8";
chr8	StringTie	exon	78717328	78719751	1000	+	.	gene_id "MSTRG.188167"; transcript_id "MSTRG.188167.75"; exon_number "9";
chr8	StringTie	transcript	78666128	78720004	1000	+	.	gene_id "MSTRG.188167"; transcript_id "MSTRG.188167.76";
chr8	StringTie	exon	78666128	78666164	1000	+	.	gene_id "MSTRG.188167"; transcript_id "MSTRG.188167.76"; exon_number "1";
chr8	StringTie	exon	78675787	78675863	1000	+	.	gene_id "MSTRG.188167"; transcript_id "MSTRG.188167.76"; exon_number "2";
chr8	StringTie	exon	78678563	78678679	1000	+	.	gene_id "MSTRG.188167"; transcript_id "MSTRG.188167.76"; exon_number "3";
chr8	StringTie	exon	78689222	78689373	1000	+	.	gene_id "MSTRG.188167"; transcript_id "MSTRG.188167.76"; exon_number "4";
chr8	StringTie	exon	78697407	78697506	1000	+	.	gene_id "MSTRG.188167"; transcript_id "MSTRG.188167.76"; exon_number "5";
chr8	StringTie	exon	78698414	78698513	1000	+	.	gene_id "MSTRG.188167"; transcript_id "MSTRG.188167.76"; exon_number "6";
chr8	StringTie	exon	78711990	78714699	1000	+	.	gene_id "MSTRG.188167"; transcript_id "MSTRG.188167.76"; exon_number "7";
chr8	StringTie	exon	78715221	78715328	1000	+	.	gene_id "MSTRG.188167"; transcript_id "MSTRG.188167.76"; exon_number "8";
chr8	StringTie	exon	78717328	78720004	1000	+	.	gene_id "MSTRG.188167"; transcript_id "MSTRG.188167.76"; exon_number "9";
chr8	StringTie	transcript	78666129	78720120	1000	+	.	gene_id "MSTRG.188167"; transcript_id "MSTRG.188167.77";
chr8	StringTie	exon	78666129	78666164	1000	+	.	gene_id "MSTRG.188167"; transcript_id "MSTRG.188167.77"; exon_number "1";
chr8	StringTie	exon	78678563	78678679	1000	+	.	gene_id "MSTRG.188167"; transcript_id "MSTRG.188167.77"; exon_number "2";
chr8	StringTie	exon	78686467	78686608	1000	+	.	gene_id "MSTRG.188167"; transcript_id "MSTRG.188167.77"; exon_number "3";
chr8	StringTie	exon	78689222	78689373	1000	+	.	gene_id "MSTRG.188167"; transcript_id "MSTRG.188167.77"; exon_number "4";
chr8	StringTie	exon	78697407	78697506	1000	+	.	gene_id "MSTRG.188167"; transcript_id "MSTRG.188167.77"; exon_number "5";
chr8	StringTie	exon	78698414	78698513	1000	+	.	gene_id "MSTRG.188167"; transcript_id "MSTRG.188167.77"; exon_number "6";
chr8	StringTie	exon	78711990	78715328	1000	+	.	gene_id "MSTRG.188167"; transcript_id "MSTRG.188167.77"; exon_number "7";
chr8	StringTie	exon	78717328	78720120	1000	+	.	gene_id "MSTRG.188167"; transcript_id "MSTRG.188167.77"; exon_number "8";
chr8	StringTie	transcript	78666129	78720518	1000	+	.	gene_id "MSTRG.188167"; transcript_id "MSTRG.188167.78";
chr8	StringTie	exon	78666129	78666164	1000	+	.	gene_id "MSTRG.188167"; transcript_id "MSTRG.188167.78"; exon_number "1";
chr8	StringTie	exon	78678563	78678679	1000	+	.	gene_id "MSTRG.188167"; transcript_id "MSTRG.188167.78"; exon_number "2";
chr8	StringTie	exon	78686467	78686608	1000	+	.	gene_id "MSTRG.188167"; transcript_id "MSTRG.188167.78"; exon_number "3";
chr8	StringTie	exon	78689222	78689373	1000	+	.	gene_id "MSTRG.188167"; transcript_id "MSTRG.188167.78"; exon_number "4";
chr8	StringTie	exon	78697407	78697506	1000	+	.	gene_id "MSTRG.188167"; transcript_id "MSTRG.188167.78"; exon_number "5";
chr8	StringTie	exon	78698414	78698513	1000	+	.	gene_id "MSTRG.188167"; transcript_id "MSTRG.188167.78"; exon_number "6";
chr8	StringTie	exon	78701958	78702116	1000	+	.	gene_id "MSTRG.188167"; transcript_id "MSTRG.188167.78"; exon_number "7";
chr8	StringTie	exon	78711990	78715328	1000	+	.	gene_id "MSTRG.188167"; transcript_id "MSTRG.188167.78"; exon_number "8";
chr8	StringTie	exon	78717328	78720518	1000	+	.	gene_id "MSTRG.188167"; transcript_id "MSTRG.188167.78"; exon_number "9";
chr8	StringTie	transcript	78666129	78719765	1000	+	.	gene_id "MSTRG.188167"; transcript_id "MSTRG.188167.79";
chr8	StringTie	exon	78666129	78666164	1000	+	.	gene_id "MSTRG.188167"; transcript_id "MSTRG.188167.79"; exon_number "1";
chr8	StringTie	exon	78678563	78678679	1000	+	.	gene_id "MSTRG.188167"; transcript_id "MSTRG.188167.79"; exon_number "2";
chr8	StringTie	exon	78686467	78686608	1000	+	.	gene_id "MSTRG.188167"; transcript_id "MSTRG.188167.79"; exon_number "3";
chr8	StringTie	exon	78689222	78689373	1000	+	.	gene_id "MSTRG.188167"; transcript_id "MSTRG.188167.79"; exon_number "4";
chr8	StringTie	exon	78697407	78698513	1000	+	.	gene_id "MSTRG.188167"; transcript_id "MSTRG.188167.79"; exon_number "5";
chr8	StringTie	exon	78715221	78715328	1000	+	.	gene_id "MSTRG.188167"; transcript_id "MSTRG.188167.79"; exon_number "6";
chr8	StringTie	exon	78717328	78719765	1000	+	.	gene_id "MSTRG.188167"; transcript_id "MSTRG.188167.79"; exon_number "7";
chr8	StringTie	transcript	78665648	78732767	1000	+	.	gene_id "MSTRG.188167"; transcript_id "MSTRG.188167.8";
chr8	StringTie	exon	78665648	78666164	1000	+	.	gene_id "MSTRG.188167"; transcript_id "MSTRG.188167.8"; exon_number "1";
chr8	StringTie	exon	78675787	78675863	1000	+	.	gene_id "MSTRG.188167"; transcript_id "MSTRG.188167.8"; exon_number "2";
chr8	StringTie	exon	78678563	78678679	1000	+	.	gene_id "MSTRG.188167"; transcript_id "MSTRG.188167.8"; exon_number "3";
chr8	StringTie	exon	78686467	78686608	1000	+	.	gene_id "MSTRG.188167"; transcript_id "MSTRG.188167.8"; exon_number "4";
chr8	StringTie	exon	78689222	78689373	1000	+	.	gene_id "MSTRG.188167"; transcript_id "MSTRG.188167.8"; exon_number "5";
chr8	StringTie	exon	78697407	78697506	1000	+	.	gene_id "MSTRG.188167"; transcript_id "MSTRG.188167.8"; exon_number "6";
chr8	StringTie	exon	78698414	78698513	1000	+	.	gene_id "MSTRG.188167"; transcript_id "MSTRG.188167.8"; exon_number "7";
chr8	StringTie	exon	78711990	78712106	1000	+	.	gene_id "MSTRG.188167"; transcript_id "MSTRG.188167.8"; exon_number "8";
chr8	StringTie	exon	78715221	78715328	1000	+	.	gene_id "MSTRG.188167"; transcript_id "MSTRG.188167.8"; exon_number "9";
chr8	StringTie	exon	78717328	78720282	1000	+	.	gene_id "MSTRG.188167"; transcript_id "MSTRG.188167.8"; exon_number "10";
chr8	StringTie	exon	78723982	78724189	1000	+	.	gene_id "MSTRG.188167"; transcript_id "MSTRG.188167.8"; exon_number "11";
chr8	StringTie	exon	78729589	78732767	1000	+	.	gene_id "MSTRG.188167"; transcript_id "MSTRG.188167.8"; exon_number "12";
chr8	StringTie	transcript	78666129	78719887	1000	+	.	gene_id "MSTRG.188167"; transcript_id "MSTRG.188167.80";
chr8	StringTie	exon	78666129	78666164	1000	+	.	gene_id "MSTRG.188167"; transcript_id "MSTRG.188167.80"; exon_number "1";
chr8	StringTie	exon	78678563	78678679	1000	+	.	gene_id "MSTRG.188167"; transcript_id "MSTRG.188167.80"; exon_number "2";
chr8	StringTie	exon	78686467	78686608	1000	+	.	gene_id "MSTRG.188167"; transcript_id "MSTRG.188167.80"; exon_number "3";
chr8	StringTie	exon	78689222	78689373	1000	+	.	gene_id "MSTRG.188167"; transcript_id "MSTRG.188167.80"; exon_number "4";
chr8	StringTie	exon	78697407	78697506	1000	+	.	gene_id "MSTRG.188167"; transcript_id "MSTRG.188167.80"; exon_number "5";
chr8	StringTie	exon	78698414	78698513	1000	+	.	gene_id "MSTRG.188167"; transcript_id "MSTRG.188167.80"; exon_number "6";
chr8	StringTie	exon	78711990	78712106	1000	+	.	gene_id "MSTRG.188167"; transcript_id "MSTRG.188167.80"; exon_number "7";
chr8	StringTie	exon	78715221	78715328	1000	+	.	gene_id "MSTRG.188167"; transcript_id "MSTRG.188167.80"; exon_number "8";
chr8	StringTie	exon	78717328	78719887	1000	+	.	gene_id "MSTRG.188167"; transcript_id "MSTRG.188167.80"; exon_number "9";
chr8	StringTie	transcript	78666236	78719868	1000	+	.	gene_id "MSTRG.188167"; transcript_id "MSTRG.188167.82";
chr8	StringTie	exon	78666236	78666634	1000	+	.	gene_id "MSTRG.188167"; transcript_id "MSTRG.188167.82"; exon_number "1";
chr8	StringTie	exon	78675787	78675863	1000	+	.	gene_id "MSTRG.188167"; transcript_id "MSTRG.188167.82"; exon_number "2";
chr8	StringTie	exon	78678563	78678679	1000	+	.	gene_id "MSTRG.188167"; transcript_id "MSTRG.188167.82"; exon_number "3";
chr8	StringTie	exon	78686467	78686608	1000	+	.	gene_id "MSTRG.188167"; transcript_id "MSTRG.188167.82"; exon_number "4";
chr8	StringTie	exon	78689222	78689373	1000	+	.	gene_id "MSTRG.188167"; transcript_id "MSTRG.188167.82"; exon_number "5";
chr8	StringTie	exon	78697407	78697506	1000	+	.	gene_id "MSTRG.188167"; transcript_id "MSTRG.188167.82"; exon_number "6";
chr8	StringTie	exon	78698426	78698513	1000	+	.	gene_id "MSTRG.188167"; transcript_id "MSTRG.188167.82"; exon_number "7";
chr8	StringTie	exon	78711990	78712106	1000	+	.	gene_id "MSTRG.188167"; transcript_id "MSTRG.188167.82"; exon_number "8";
chr8	StringTie	exon	78715221	78715328	1000	+	.	gene_id "MSTRG.188167"; transcript_id "MSTRG.188167.82"; exon_number "9";
chr8	StringTie	exon	78717328	78719868	1000	+	.	gene_id "MSTRG.188167"; transcript_id "MSTRG.188167.82"; exon_number "10";
chr8	StringTie	transcript	78666400	78719901	1000	+	.	gene_id "MSTRG.188167"; transcript_id "MSTRG.188167.83";
chr8	StringTie	exon	78666400	78666634	1000	+	.	gene_id "MSTRG.188167"; transcript_id "MSTRG.188167.83"; exon_number "1";
chr8	StringTie	exon	78675787	78675863	1000	+	.	gene_id "MSTRG.188167"; transcript_id "MSTRG.188167.83"; exon_number "2";
chr8	StringTie	exon	78678563	78678679	1000	+	.	gene_id "MSTRG.188167"; transcript_id "MSTRG.188167.83"; exon_number "3";
chr8	StringTie	exon	78686467	78686608	1000	+	.	gene_id "MSTRG.188167"; transcript_id "MSTRG.188167.83"; exon_number "4";
chr8	StringTie	exon	78689222	78689373	1000	+	.	gene_id "MSTRG.188167"; transcript_id "MSTRG.188167.83"; exon_number "5";
chr8	StringTie	exon	78697407	78697506	1000	+	.	gene_id "MSTRG.188167"; transcript_id "MSTRG.188167.83"; exon_number "6";
chr8	StringTie	exon	78698414	78698513	1000	+	.	gene_id "MSTRG.188167"; transcript_id "MSTRG.188167.83"; exon_number "7";
chr8	StringTie	exon	78715221	78715328	1000	+	.	gene_id "MSTRG.188167"; transcript_id "MSTRG.188167.83"; exon_number "8";
chr8	StringTie	exon	78717328	78719901	1000	+	.	gene_id "MSTRG.188167"; transcript_id "MSTRG.188167.83"; exon_number "9";
chr8	StringTie	transcript	78675784	78719902	1000	+	.	gene_id "MSTRG.188167"; transcript_id "MSTRG.188167.84";
chr8	StringTie	exon	78675784	78675862	1000	+	.	gene_id "MSTRG.188167"; transcript_id "MSTRG.188167.84"; exon_number "1";
chr8	StringTie	exon	78678563	78678679	1000	+	.	gene_id "MSTRG.188167"; transcript_id "MSTRG.188167.84"; exon_number "2";
chr8	StringTie	exon	78686467	78686608	1000	+	.	gene_id "MSTRG.188167"; transcript_id "MSTRG.188167.84"; exon_number "3";
chr8	StringTie	exon	78689222	78689373	1000	+	.	gene_id "MSTRG.188167"; transcript_id "MSTRG.188167.84"; exon_number "4";
chr8	StringTie	exon	78697407	78697506	1000	+	.	gene_id "MSTRG.188167"; transcript_id "MSTRG.188167.84"; exon_number "5";
chr8	StringTie	exon	78698414	78698513	1000	+	.	gene_id "MSTRG.188167"; transcript_id "MSTRG.188167.84"; exon_number "6";
chr8	StringTie	exon	78711990	78719902	1000	+	.	gene_id "MSTRG.188167"; transcript_id "MSTRG.188167.84"; exon_number "7";
chr8	StringTie	transcript	78689291	78719843	1000	+	.	gene_id "MSTRG.188167"; transcript_id "MSTRG.188167.85";
chr8	StringTie	exon	78689291	78689373	1000	+	.	gene_id "MSTRG.188167"; transcript_id "MSTRG.188167.85"; exon_number "1";
chr8	StringTie	exon	78697407	78697506	1000	+	.	gene_id "MSTRG.188167"; transcript_id "MSTRG.188167.85"; exon_number "2";
chr8	StringTie	exon	78698414	78698513	1000	+	.	gene_id "MSTRG.188167"; transcript_id "MSTRG.188167.85"; exon_number "3";
chr8	StringTie	exon	78701958	78702116	1000	+	.	gene_id "MSTRG.188167"; transcript_id "MSTRG.188167.85"; exon_number "4";
chr8	StringTie	exon	78715221	78715328	1000	+	.	gene_id "MSTRG.188167"; transcript_id "MSTRG.188167.85"; exon_number "5";
chr8	StringTie	exon	78717328	78719843	1000	+	.	gene_id "MSTRG.188167"; transcript_id "MSTRG.188167.85"; exon_number "6";
chr8	StringTie	transcript	78704915	78719948	1000	+	.	gene_id "MSTRG.188167"; transcript_id "MSTRG.188167.87";
chr8	StringTie	exon	78704915	78706721	1000	+	.	gene_id "MSTRG.188167"; transcript_id "MSTRG.188167.87"; exon_number "1";
chr8	StringTie	exon	78714627	78714699	1000	+	.	gene_id "MSTRG.188167"; transcript_id "MSTRG.188167.87"; exon_number "2";
chr8	StringTie	exon	78715221	78715328	1000	+	.	gene_id "MSTRG.188167"; transcript_id "MSTRG.188167.87"; exon_number "3";
chr8	StringTie	exon	78717333	78719948	1000	+	.	gene_id "MSTRG.188167"; transcript_id "MSTRG.188167.87"; exon_number "4";
chr8	StringTie	transcript	78705155	78719798	1000	+	.	gene_id "MSTRG.188167"; transcript_id "MSTRG.188167.88";
chr8	StringTie	exon	78705155	78705246	1000	+	.	gene_id "MSTRG.188167"; transcript_id "MSTRG.188167.88"; exon_number "1";
chr8	StringTie	exon	78714627	78715328	1000	+	.	gene_id "MSTRG.188167"; transcript_id "MSTRG.188167.88"; exon_number "2";
chr8	StringTie	exon	78717328	78719798	1000	+	.	gene_id "MSTRG.188167"; transcript_id "MSTRG.188167.88"; exon_number "3";
chr8	StringTie	transcript	78706187	78719770	1000	+	.	gene_id "MSTRG.188167"; transcript_id "MSTRG.188167.89";
chr8	StringTie	exon	78706187	78706721	1000	+	.	gene_id "MSTRG.188167"; transcript_id "MSTRG.188167.89"; exon_number "1";
chr8	StringTie	exon	78714627	78715328	1000	+	.	gene_id "MSTRG.188167"; transcript_id "MSTRG.188167.89"; exon_number "2";
chr8	StringTie	exon	78717328	78719770	1000	+	.	gene_id "MSTRG.188167"; transcript_id "MSTRG.188167.89"; exon_number "3";
chr8	StringTie	transcript	78665730	78720341	1000	+	.	gene_id "MSTRG.188167"; transcript_id "MSTRG.188167.9";
chr8	StringTie	exon	78665730	78666164	1000	+	.	gene_id "MSTRG.188167"; transcript_id "MSTRG.188167.9"; exon_number "1";
chr8	StringTie	exon	78675787	78675863	1000	+	.	gene_id "MSTRG.188167"; transcript_id "MSTRG.188167.9"; exon_number "2";
chr8	StringTie	exon	78678563	78678679	1000	+	.	gene_id "MSTRG.188167"; transcript_id "MSTRG.188167.9"; exon_number "3";
chr8	StringTie	exon	78686471	78686608	1000	+	.	gene_id "MSTRG.188167"; transcript_id "MSTRG.188167.9"; exon_number "4";
chr8	StringTie	exon	78689222	78689373	1000	+	.	gene_id "MSTRG.188167"; transcript_id "MSTRG.188167.9"; exon_number "5";
chr8	StringTie	exon	78697407	78697506	1000	+	.	gene_id "MSTRG.188167"; transcript_id "MSTRG.188167.9"; exon_number "6";
chr8	StringTie	exon	78698414	78698513	1000	+	.	gene_id "MSTRG.188167"; transcript_id "MSTRG.188167.9"; exon_number "7";
chr8	StringTie	exon	78711990	78712106	1000	+	.	gene_id "MSTRG.188167"; transcript_id "MSTRG.188167.9"; exon_number "8";
chr8	StringTie	exon	78715221	78715328	1000	+	.	gene_id "MSTRG.188167"; transcript_id "MSTRG.188167.9"; exon_number "9";
chr8	StringTie	exon	78717328	78720341	1000	+	.	gene_id "MSTRG.188167"; transcript_id "MSTRG.188167.9"; exon_number "10";
chr8	StringTie	transcript	78706707	78719749	1000	+	.	gene_id "MSTRG.188167"; transcript_id "MSTRG.188167.90";
chr8	StringTie	exon	78706707	78706721	1000	+	.	gene_id "MSTRG.188167"; transcript_id "MSTRG.188167.90"; exon_number "1";
chr8	StringTie	exon	78711990	78712106	1000	+	.	gene_id "MSTRG.188167"; transcript_id "MSTRG.188167.90"; exon_number "2";
chr8	StringTie	exon	78715221	78715328	1000	+	.	gene_id "MSTRG.188167"; transcript_id "MSTRG.188167.90"; exon_number "3";
chr8	StringTie	exon	78717328	78719749	1000	+	.	gene_id "MSTRG.188167"; transcript_id "MSTRG.188167.90"; exon_number "4";
chr8	StringTie	transcript	78706775	78719800	1000	+	.	gene_id "MSTRG.188167"; transcript_id "MSTRG.188167.91";
chr8	StringTie	exon	78706775	78706910	1000	+	.	gene_id "MSTRG.188167"; transcript_id "MSTRG.188167.91"; exon_number "1";
chr8	StringTie	exon	78711990	78712106	1000	+	.	gene_id "MSTRG.188167"; transcript_id "MSTRG.188167.91"; exon_number "2";
chr8	StringTie	exon	78715221	78715328	1000	+	.	gene_id "MSTRG.188167"; transcript_id "MSTRG.188167.91"; exon_number "3";
chr8	StringTie	exon	78717333	78719800	1000	+	.	gene_id "MSTRG.188167"; transcript_id "MSTRG.188167.91"; exon_number "4";
chr8	StringTie	transcript	78706884	78719770	1000	+	.	gene_id "MSTRG.188167"; transcript_id "MSTRG.188167.92";
chr8	StringTie	exon	78706884	78706910	1000	+	.	gene_id "MSTRG.188167"; transcript_id "MSTRG.188167.92"; exon_number "1";
chr8	StringTie	exon	78715221	78715328	1000	+	.	gene_id "MSTRG.188167"; transcript_id "MSTRG.188167.92"; exon_number "2";
chr8	StringTie	exon	78717328	78719770	1000	+	.	gene_id "MSTRG.188167"; transcript_id "MSTRG.188167.92"; exon_number "3";
chr8	StringTie	transcript	78723804	78731159	1000	+	.	gene_id "MSTRG.188167"; transcript_id "MSTRG.188167.93";
chr8	StringTie	exon	78723804	78723905	1000	+	.	gene_id "MSTRG.188167"; transcript_id "MSTRG.188167.93"; exon_number "1";
chr8	StringTie	exon	78723982	78724189	1000	+	.	gene_id "MSTRG.188167"; transcript_id "MSTRG.188167.93"; exon_number "2";
chr8	StringTie	exon	78729589	78731159	1000	+	.	gene_id "MSTRG.188167"; transcript_id "MSTRG.188167.93"; exon_number "3";
chr8	StringTie	transcript	78723813	78730330	1000	+	.	gene_id "MSTRG.188167"; transcript_id "MSTRG.188167.94";
chr8	StringTie	exon	78723813	78723905	1000	+	.	gene_id "MSTRG.188167"; transcript_id "MSTRG.188167.94"; exon_number "1";
chr8	StringTie	exon	78723985	78724189	1000	+	.	gene_id "MSTRG.188167"; transcript_id "MSTRG.188167.94"; exon_number "2";
chr8	StringTie	exon	78729589	78730330	1000	+	.	gene_id "MSTRG.188167"; transcript_id "MSTRG.188167.94"; exon_number "3";
chr8	StringTie	transcript	78732772	78805523	1000	-	.	gene_id "MSTRG.188168"; transcript_id "ENST00000263851"; gene_name "IL7"; ref_gene_id "ENSG00000104432";
chr8	StringTie	exon	78732772	78733832	1000	-	.	gene_id "MSTRG.188168"; transcript_id "ENST00000263851"; exon_number "1"; gene_name "IL7"; ref_gene_id "ENSG00000104432";
chr8	StringTie	exon	78736474	78736527	1000	-	.	gene_id "MSTRG.188168"; transcript_id "ENST00000263851"; exon_number "2"; gene_name "IL7"; ref_gene_id "ENSG00000104432";
chr8	StringTie	exon	78738504	78738635	1000	-	.	gene_id "MSTRG.188168"; transcript_id "ENST00000263851"; exon_number "3"; gene_name "IL7"; ref_gene_id "ENSG00000104432";
chr8	StringTie	exon	78740002	78740082	1000	-	.	gene_id "MSTRG.188168"; transcript_id "ENST00000263851"; exon_number "4"; gene_name "IL7"; ref_gene_id "ENSG00000104432";
chr8	StringTie	exon	78798072	78798208	1000	-	.	gene_id "MSTRG.188168"; transcript_id "ENST00000263851"; exon_number "5"; gene_name "IL7"; ref_gene_id "ENSG00000104432";
chr8	StringTie	exon	78804913	78805523	1000	-	.	gene_id "MSTRG.188168"; transcript_id "ENST00000263851"; exon_number "6"; gene_name "IL7"; ref_gene_id "ENSG00000104432";
chr8	StringTie	transcript	78732774	78805523	1000	-	.	gene_id "MSTRG.188168"; transcript_id "ENST00000379113"; gene_name "IL7"; ref_gene_id "ENSG00000104432";
chr8	StringTie	exon	78732774	78733832	1000	-	.	gene_id "MSTRG.188168"; transcript_id "ENST00000379113"; exon_number "1"; gene_name "IL7"; ref_gene_id "ENSG00000104432";
chr8	StringTie	exon	78740002	78740082	1000	-	.	gene_id "MSTRG.188168"; transcript_id "ENST00000379113"; exon_number "2"; gene_name "IL7"; ref_gene_id "ENSG00000104432";
chr8	StringTie	exon	78798072	78798208	1000	-	.	gene_id "MSTRG.188168"; transcript_id "ENST00000379113"; exon_number "3"; gene_name "IL7"; ref_gene_id "ENSG00000104432";
chr8	StringTie	exon	78804913	78805523	1000	-	.	gene_id "MSTRG.188168"; transcript_id "ENST00000379113"; exon_number "4"; gene_name "IL7"; ref_gene_id "ENSG00000104432";
chr8	StringTie	transcript	78733048	78805464	1000	-	.	gene_id "MSTRG.188168"; transcript_id "ENST00000518982"; gene_name "IL7"; ref_gene_id "ENSG00000104432";
chr8	StringTie	exon	78733048	78733828	1000	-	.	gene_id "MSTRG.188168"; transcript_id "ENST00000518982"; exon_number "1"; gene_name "IL7"; ref_gene_id "ENSG00000104432";
chr8	StringTie	exon	78736474	78736527	1000	-	.	gene_id "MSTRG.188168"; transcript_id "ENST00000518982"; exon_number "2"; gene_name "IL7"; ref_gene_id "ENSG00000104432";
chr8	StringTie	exon	78738504	78738635	1000	-	.	gene_id "MSTRG.188168"; transcript_id "ENST00000518982"; exon_number "3"; gene_name "IL7"; ref_gene_id "ENSG00000104432";
chr8	StringTie	exon	78740002	78740082	1000	-	.	gene_id "MSTRG.188168"; transcript_id "ENST00000518982"; exon_number "4"; gene_name "IL7"; ref_gene_id "ENSG00000104432";
chr8	StringTie	exon	78746894	78747096	1000	-	.	gene_id "MSTRG.188168"; transcript_id "ENST00000518982"; exon_number "5"; gene_name "IL7"; ref_gene_id "ENSG00000104432";
chr8	StringTie	exon	78798072	78798208	1000	-	.	gene_id "MSTRG.188168"; transcript_id "ENST00000518982"; exon_number "6"; gene_name "IL7"; ref_gene_id "ENSG00000104432";
chr8	StringTie	exon	78804913	78805464	1000	-	.	gene_id "MSTRG.188168"; transcript_id "ENST00000518982"; exon_number "7"; gene_name "IL7"; ref_gene_id "ENSG00000104432";
chr8	StringTie	transcript	78717900	78740082	1000	-	.	gene_id "MSTRG.188168"; transcript_id "ENST00000519833"; gene_name "IL7"; ref_gene_id "ENSG00000104432";
chr8	StringTie	exon	78717900	78718042	1000	-	.	gene_id "MSTRG.188168"; transcript_id "ENST00000519833"; exon_number "1"; gene_name "IL7"; ref_gene_id "ENSG00000104432";
chr8	StringTie	exon	78719009	78719110	1000	-	.	gene_id "MSTRG.188168"; transcript_id "ENST00000519833"; exon_number "2"; gene_name "IL7"; ref_gene_id "ENSG00000104432";
chr8	StringTie	exon	78721020	78721135	1000	-	.	gene_id "MSTRG.188168"; transcript_id "ENST00000519833"; exon_number "3"; gene_name "IL7"; ref_gene_id "ENSG00000104432";
chr8	StringTie	exon	78721348	78721440	1000	-	.	gene_id "MSTRG.188168"; transcript_id "ENST00000519833"; exon_number "4"; gene_name "IL7"; ref_gene_id "ENSG00000104432";
chr8	StringTie	exon	78736474	78736527	1000	-	.	gene_id "MSTRG.188168"; transcript_id "ENST00000519833"; exon_number "5"; gene_name "IL7"; ref_gene_id "ENSG00000104432";
chr8	StringTie	exon	78738504	78738635	1000	-	.	gene_id "MSTRG.188168"; transcript_id "ENST00000519833"; exon_number "6"; gene_name "IL7"; ref_gene_id "ENSG00000104432";
chr8	StringTie	exon	78740002	78740082	1000	-	.	gene_id "MSTRG.188168"; transcript_id "ENST00000519833"; exon_number "7"; gene_name "IL7"; ref_gene_id "ENSG00000104432";
chr8	StringTie	transcript	78733665	78804928	1000	-	.	gene_id "MSTRG.188168"; transcript_id "ENST00000520215"; gene_name "IL7"; ref_gene_id "ENSG00000104432";
chr8	StringTie	exon	78733665	78733832	1000	-	.	gene_id "MSTRG.188168"; transcript_id "ENST00000520215"; exon_number "1"; gene_name "IL7"; ref_gene_id "ENSG00000104432";
chr8	StringTie	exon	78736474	78736527	1000	-	.	gene_id "MSTRG.188168"; transcript_id "ENST00000520215"; exon_number "2"; gene_name "IL7"; ref_gene_id "ENSG00000104432";
chr8	StringTie	exon	78740002	78740082	1000	-	.	gene_id "MSTRG.188168"; transcript_id "ENST00000520215"; exon_number "3"; gene_name "IL7"; ref_gene_id "ENSG00000104432";
chr8	StringTie	exon	78798128	78798208	1000	-	.	gene_id "MSTRG.188168"; transcript_id "ENST00000520215"; exon_number "4"; gene_name "IL7"; ref_gene_id "ENSG00000104432";
chr8	StringTie	exon	78804913	78804928	1000	-	.	gene_id "MSTRG.188168"; transcript_id "ENST00000520215"; exon_number "5"; gene_name "IL7"; ref_gene_id "ENSG00000104432";
chr8	StringTie	transcript	78760142	78762431	1000	-	.	gene_id "MSTRG.188168"; transcript_id "ENST00000520248"; gene_name "THAP12P7"; ref_gene_id "ENSG00000253919";
chr8	StringTie	exon	78760142	78762431	1000	-	.	gene_id "MSTRG.188168"; transcript_id "ENST00000520248"; exon_number "1"; gene_name "THAP12P7"; ref_gene_id "ENSG00000253919";
chr8	StringTie	transcript	78733665	78804928	1000	-	.	gene_id "MSTRG.188168"; transcript_id "ENST00000520269"; gene_name "IL7"; ref_gene_id "ENSG00000104432";
chr8	StringTie	exon	78733665	78733832	1000	-	.	gene_id "MSTRG.188168"; transcript_id "ENST00000520269"; exon_number "1"; gene_name "IL7"; ref_gene_id "ENSG00000104432";
chr8	StringTie	exon	78736474	78736527	1000	-	.	gene_id "MSTRG.188168"; transcript_id "ENST00000520269"; exon_number "2"; gene_name "IL7"; ref_gene_id "ENSG00000104432";
chr8	StringTie	exon	78740002	78740082	1000	-	.	gene_id "MSTRG.188168"; transcript_id "ENST00000520269"; exon_number "3"; gene_name "IL7"; ref_gene_id "ENSG00000104432";
chr8	StringTie	exon	78798072	78798208	1000	-	.	gene_id "MSTRG.188168"; transcript_id "ENST00000520269"; exon_number "4"; gene_name "IL7"; ref_gene_id "ENSG00000104432";
chr8	StringTie	exon	78804913	78804928	1000	-	.	gene_id "MSTRG.188168"; transcript_id "ENST00000520269"; exon_number "5"; gene_name "IL7"; ref_gene_id "ENSG00000104432";
chr8	StringTie	transcript	78733665	78805451	1000	-	.	gene_id "MSTRG.188168"; transcript_id "ENST00000520317"; gene_name "IL7"; ref_gene_id "ENSG00000104432";
chr8	StringTie	exon	78733665	78733832	1000	-	.	gene_id "MSTRG.188168"; transcript_id "ENST00000520317"; exon_number "1"; gene_name "IL7"; ref_gene_id "ENSG00000104432";
chr8	StringTie	exon	78736474	78736527	1000	-	.	gene_id "MSTRG.188168"; transcript_id "ENST00000520317"; exon_number "2"; gene_name "IL7"; ref_gene_id "ENSG00000104432";
chr8	StringTie	exon	78738504	78738635	1000	-	.	gene_id "MSTRG.188168"; transcript_id "ENST00000520317"; exon_number "3"; gene_name "IL7"; ref_gene_id "ENSG00000104432";
chr8	StringTie	exon	78740002	78740082	1000	-	.	gene_id "MSTRG.188168"; transcript_id "ENST00000520317"; exon_number "4"; gene_name "IL7"; ref_gene_id "ENSG00000104432";
chr8	StringTie	exon	78798128	78798208	1000	-	.	gene_id "MSTRG.188168"; transcript_id "ENST00000520317"; exon_number "5"; gene_name "IL7"; ref_gene_id "ENSG00000104432";
chr8	StringTie	exon	78804913	78805451	1000	-	.	gene_id "MSTRG.188168"; transcript_id "ENST00000520317"; exon_number "6"; gene_name "IL7"; ref_gene_id "ENSG00000104432";
chr8	StringTie	transcript	78723796	78724136	1000	-	.	gene_id "MSTRG.188168"; transcript_id "ENST00000520351"; gene_name "RP11-578O24.2"; ref_gene_id "ENSG00000254352";
chr8	StringTie	exon	78723796	78724136	1000	-	.	gene_id "MSTRG.188168"; transcript_id "ENST00000520351"; exon_number "1"; gene_name "RP11-578O24.2"; ref_gene_id "ENSG00000254352";
chr8	StringTie	transcript	78797834	78805120	1000	-	.	gene_id "MSTRG.188168"; transcript_id "ENST00000521323"; gene_name "IL7"; ref_gene_id "ENSG00000104432";
chr8	StringTie	exon	78797834	78798208	1000	-	.	gene_id "MSTRG.188168"; transcript_id "ENST00000521323"; exon_number "1"; gene_name "IL7"; ref_gene_id "ENSG00000104432";
chr8	StringTie	exon	78804913	78805120	1000	-	.	gene_id "MSTRG.188168"; transcript_id "ENST00000521323"; exon_number "2"; gene_name "IL7"; ref_gene_id "ENSG00000104432";
chr8	StringTie	transcript	78675743	78738570	1000	-	.	gene_id "MSTRG.188168"; transcript_id "ENST00000523959"; gene_name "IL7"; ref_gene_id "ENSG00000104432";
chr8	StringTie	exon	78675743	78676104	1000	-	.	gene_id "MSTRG.188168"; transcript_id "ENST00000523959"; exon_number "1"; gene_name "IL7"; ref_gene_id "ENSG00000104432";
chr8	StringTie	exon	78685889	78685947	1000	-	.	gene_id "MSTRG.188168"; transcript_id "ENST00000523959"; exon_number "2"; gene_name "IL7"; ref_gene_id "ENSG00000104432";
chr8	StringTie	exon	78721348	78721440	1000	-	.	gene_id "MSTRG.188168"; transcript_id "ENST00000523959"; exon_number "3"; gene_name "IL7"; ref_gene_id "ENSG00000104432";
chr8	StringTie	exon	78736474	78736527	1000	-	.	gene_id "MSTRG.188168"; transcript_id "ENST00000523959"; exon_number "4"; gene_name "IL7"; ref_gene_id "ENSG00000104432";
chr8	StringTie	exon	78738504	78738570	1000	-	.	gene_id "MSTRG.188168"; transcript_id "ENST00000523959"; exon_number "5"; gene_name "IL7"; ref_gene_id "ENSG00000104432";
chr8	StringTie	transcript	78732774	78805523	1000	-	.	gene_id "MSTRG.188168"; transcript_id "ENST00000541183"; gene_name "IL7"; ref_gene_id "ENSG00000104432";
chr8	StringTie	exon	78732774	78733832	1000	-	.	gene_id "MSTRG.188168"; transcript_id "ENST00000541183"; exon_number "1"; gene_name "IL7"; ref_gene_id "ENSG00000104432";
chr8	StringTie	exon	78738504	78738635	1000	-	.	gene_id "MSTRG.188168"; transcript_id "ENST00000541183"; exon_number "2"; gene_name "IL7"; ref_gene_id "ENSG00000104432";
chr8	StringTie	exon	78740002	78740082	1000	-	.	gene_id "MSTRG.188168"; transcript_id "ENST00000541183"; exon_number "3"; gene_name "IL7"; ref_gene_id "ENSG00000104432";
chr8	StringTie	exon	78798072	78798208	1000	-	.	gene_id "MSTRG.188168"; transcript_id "ENST00000541183"; exon_number "4"; gene_name "IL7"; ref_gene_id "ENSG00000104432";
chr8	StringTie	exon	78804913	78805523	1000	-	.	gene_id "MSTRG.188168"; transcript_id "ENST00000541183"; exon_number "5"; gene_name "IL7"; ref_gene_id "ENSG00000104432";
chr8	StringTie	transcript	78731015	78744205	1000	-	.	gene_id "MSTRG.188168"; transcript_id "MSTRG.188168.11";
chr8	StringTie	exon	78731015	78733832	1000	-	.	gene_id "MSTRG.188168"; transcript_id "MSTRG.188168.11"; exon_number "1";
chr8	StringTie	exon	78736474	78736527	1000	-	.	gene_id "MSTRG.188168"; transcript_id "MSTRG.188168.11"; exon_number "2";
chr8	StringTie	exon	78738504	78738635	1000	-	.	gene_id "MSTRG.188168"; transcript_id "MSTRG.188168.11"; exon_number "3";
chr8	StringTie	exon	78740002	78740082	1000	-	.	gene_id "MSTRG.188168"; transcript_id "MSTRG.188168.11"; exon_number "4";
chr8	StringTie	exon	78743114	78744205	1000	-	.	gene_id "MSTRG.188168"; transcript_id "MSTRG.188168.11"; exon_number "5";
chr8	StringTie	transcript	78731332	78749725	1000	-	.	gene_id "MSTRG.188168"; transcript_id "MSTRG.188168.12";
chr8	StringTie	exon	78731332	78733832	1000	-	.	gene_id "MSTRG.188168"; transcript_id "MSTRG.188168.12"; exon_number "1";
chr8	StringTie	exon	78736474	78736527	1000	-	.	gene_id "MSTRG.188168"; transcript_id "MSTRG.188168.12"; exon_number "2";
chr8	StringTie	exon	78738504	78738635	1000	-	.	gene_id "MSTRG.188168"; transcript_id "MSTRG.188168.12"; exon_number "3";
chr8	StringTie	exon	78740002	78740082	1000	-	.	gene_id "MSTRG.188168"; transcript_id "MSTRG.188168.12"; exon_number "4";
chr8	StringTie	exon	78749524	78749725	1000	-	.	gene_id "MSTRG.188168"; transcript_id "MSTRG.188168.12"; exon_number "5";
chr8	StringTie	transcript	78731420	78747864	1000	-	.	gene_id "MSTRG.188168"; transcript_id "MSTRG.188168.13";
chr8	StringTie	exon	78731420	78733832	1000	-	.	gene_id "MSTRG.188168"; transcript_id "MSTRG.188168.13"; exon_number "1";
chr8	StringTie	exon	78736474	78736527	1000	-	.	gene_id "MSTRG.188168"; transcript_id "MSTRG.188168.13"; exon_number "2";
chr8	StringTie	exon	78740002	78740082	1000	-	.	gene_id "MSTRG.188168"; transcript_id "MSTRG.188168.13"; exon_number "3";
chr8	StringTie	exon	78746601	78747864	1000	-	.	gene_id "MSTRG.188168"; transcript_id "MSTRG.188168.13"; exon_number "4";
chr8	StringTie	transcript	78731431	78770277	1000	-	.	gene_id "MSTRG.188168"; transcript_id "MSTRG.188168.14";
chr8	StringTie	exon	78731431	78733832	1000	-	.	gene_id "MSTRG.188168"; transcript_id "MSTRG.188168.14"; exon_number "1";
chr8	StringTie	exon	78736474	78736527	1000	-	.	gene_id "MSTRG.188168"; transcript_id "MSTRG.188168.14"; exon_number "2";
chr8	StringTie	exon	78738504	78738635	1000	-	.	gene_id "MSTRG.188168"; transcript_id "MSTRG.188168.14"; exon_number "3";
chr8	StringTie	exon	78740002	78740082	1000	-	.	gene_id "MSTRG.188168"; transcript_id "MSTRG.188168.14"; exon_number "4";
chr8	StringTie	exon	78759882	78760043	1000	-	.	gene_id "MSTRG.188168"; transcript_id "MSTRG.188168.14"; exon_number "5";
chr8	StringTie	exon	78760192	78770277	1000	-	.	gene_id "MSTRG.188168"; transcript_id "MSTRG.188168.14"; exon_number "6";
chr8	StringTie	transcript	78731709	78750543	1000	-	.	gene_id "MSTRG.188168"; transcript_id "MSTRG.188168.15";
chr8	StringTie	exon	78731709	78733832	1000	-	.	gene_id "MSTRG.188168"; transcript_id "MSTRG.188168.15"; exon_number "1";
chr8	StringTie	exon	78736474	78736527	1000	-	.	gene_id "MSTRG.188168"; transcript_id "MSTRG.188168.15"; exon_number "2";
chr8	StringTie	exon	78738504	78738635	1000	-	.	gene_id "MSTRG.188168"; transcript_id "MSTRG.188168.15"; exon_number "3";
chr8	StringTie	exon	78740002	78740082	1000	-	.	gene_id "MSTRG.188168"; transcript_id "MSTRG.188168.15"; exon_number "4";
chr8	StringTie	exon	78750484	78750543	1000	-	.	gene_id "MSTRG.188168"; transcript_id "MSTRG.188168.15"; exon_number "5";
chr8	StringTie	transcript	78732858	78762431	1000	-	.	gene_id "MSTRG.188168"; transcript_id "MSTRG.188168.19";
chr8	StringTie	exon	78732858	78733832	1000	-	.	gene_id "MSTRG.188168"; transcript_id "MSTRG.188168.19"; exon_number "1";
chr8	StringTie	exon	78736474	78736527	1000	-	.	gene_id "MSTRG.188168"; transcript_id "MSTRG.188168.19"; exon_number "2";
chr8	StringTie	exon	78738504	78738635	1000	-	.	gene_id "MSTRG.188168"; transcript_id "MSTRG.188168.19"; exon_number "3";
chr8	StringTie	exon	78740002	78740082	1000	-	.	gene_id "MSTRG.188168"; transcript_id "MSTRG.188168.19"; exon_number "4";
chr8	StringTie	exon	78759881	78762431	1000	-	.	gene_id "MSTRG.188168"; transcript_id "MSTRG.188168.19"; exon_number "5";
chr8	StringTie	transcript	78710639	78762431	1000	-	.	gene_id "MSTRG.188168"; transcript_id "MSTRG.188168.2";
chr8	StringTie	exon	78710639	78725364	1000	-	.	gene_id "MSTRG.188168"; transcript_id "MSTRG.188168.2"; exon_number "1";
chr8	StringTie	exon	78725444	78733832	1000	-	.	gene_id "MSTRG.188168"; transcript_id "MSTRG.188168.2"; exon_number "2";
chr8	StringTie	exon	78736474	78736527	1000	-	.	gene_id "MSTRG.188168"; transcript_id "MSTRG.188168.2"; exon_number "3";
chr8	StringTie	exon	78738504	78738635	1000	-	.	gene_id "MSTRG.188168"; transcript_id "MSTRG.188168.2"; exon_number "4";
chr8	StringTie	exon	78740002	78740082	1000	-	.	gene_id "MSTRG.188168"; transcript_id "MSTRG.188168.2"; exon_number "5";
chr8	StringTie	exon	78759882	78762431	1000	-	.	gene_id "MSTRG.188168"; transcript_id "MSTRG.188168.2"; exon_number "6";
chr8	StringTie	transcript	78786623	78807812	1000	-	.	gene_id "MSTRG.188168"; transcript_id "MSTRG.188168.25";
chr8	StringTie	exon	78786623	78788010	1000	-	.	gene_id "MSTRG.188168"; transcript_id "MSTRG.188168.25"; exon_number "1";
chr8	StringTie	exon	78798072	78798208	1000	-	.	gene_id "MSTRG.188168"; transcript_id "MSTRG.188168.25"; exon_number "2";
chr8	StringTie	exon	78804913	78807812	1000	-	.	gene_id "MSTRG.188168"; transcript_id "MSTRG.188168.25"; exon_number "3";
chr8	StringTie	transcript	78791082	78805697	1000	-	.	gene_id "MSTRG.188168"; transcript_id "MSTRG.188168.26";
chr8	StringTie	exon	78791082	78791155	1000	-	.	gene_id "MSTRG.188168"; transcript_id "MSTRG.188168.26"; exon_number "1";
chr8	StringTie	exon	78798072	78798208	1000	-	.	gene_id "MSTRG.188168"; transcript_id "MSTRG.188168.26"; exon_number "2";
chr8	StringTie	exon	78804913	78805697	1000	-	.	gene_id "MSTRG.188168"; transcript_id "MSTRG.188168.26"; exon_number "3";
chr8	StringTie	transcript	78791943	78866438	1000	-	.	gene_id "MSTRG.188168"; transcript_id "MSTRG.188168.27";
chr8	StringTie	exon	78791943	78795129	1000	-	.	gene_id "MSTRG.188168"; transcript_id "MSTRG.188168.27"; exon_number "1";
chr8	StringTie	exon	78798072	78798208	1000	-	.	gene_id "MSTRG.188168"; transcript_id "MSTRG.188168.27"; exon_number "2";
chr8	StringTie	exon	78804913	78866438	1000	-	.	gene_id "MSTRG.188168"; transcript_id "MSTRG.188168.27"; exon_number "3";
chr8	StringTie	transcript	78792040	78809953	1000	-	.	gene_id "MSTRG.188168"; transcript_id "MSTRG.188168.28";
chr8	StringTie	exon	78792040	78794332	1000	-	.	gene_id "MSTRG.188168"; transcript_id "MSTRG.188168.28"; exon_number "1";
chr8	StringTie	exon	78798072	78798208	1000	-	.	gene_id "MSTRG.188168"; transcript_id "MSTRG.188168.28"; exon_number "2";
chr8	StringTie	exon	78804913	78809953	1000	-	.	gene_id "MSTRG.188168"; transcript_id "MSTRG.188168.28"; exon_number "3";
chr8	StringTie	transcript	78794231	78805693	1000	-	.	gene_id "MSTRG.188168"; transcript_id "MSTRG.188168.29";
chr8	StringTie	exon	78794231	78794332	1000	-	.	gene_id "MSTRG.188168"; transcript_id "MSTRG.188168.29"; exon_number "1";
chr8	StringTie	exon	78798128	78798208	1000	-	.	gene_id "MSTRG.188168"; transcript_id "MSTRG.188168.29"; exon_number "2";
chr8	StringTie	exon	78804913	78805693	1000	-	.	gene_id "MSTRG.188168"; transcript_id "MSTRG.188168.29"; exon_number "3";
chr8	StringTie	transcript	78717898	78750727	1000	-	.	gene_id "MSTRG.188168"; transcript_id "MSTRG.188168.3";
chr8	StringTie	exon	78717898	78733832	1000	-	.	gene_id "MSTRG.188168"; transcript_id "MSTRG.188168.3"; exon_number "1";
chr8	StringTie	exon	78736474	78736527	1000	-	.	gene_id "MSTRG.188168"; transcript_id "MSTRG.188168.3"; exon_number "2";
chr8	StringTie	exon	78738504	78738635	1000	-	.	gene_id "MSTRG.188168"; transcript_id "MSTRG.188168.3"; exon_number "3";
chr8	StringTie	exon	78740002	78740082	1000	-	.	gene_id "MSTRG.188168"; transcript_id "MSTRG.188168.3"; exon_number "4";
chr8	StringTie	exon	78746894	78750727	1000	-	.	gene_id "MSTRG.188168"; transcript_id "MSTRG.188168.3"; exon_number "5";
chr8	StringTie	transcript	78795110	78805766	1000	-	.	gene_id "MSTRG.188168"; transcript_id "MSTRG.188168.30";
chr8	StringTie	exon	78795110	78795129	1000	-	.	gene_id "MSTRG.188168"; transcript_id "MSTRG.188168.30"; exon_number "1";
chr8	StringTie	exon	78798072	78798198	1000	-	.	gene_id "MSTRG.188168"; transcript_id "MSTRG.188168.30"; exon_number "2";
chr8	StringTie	exon	78804913	78805766	1000	-	.	gene_id "MSTRG.188168"; transcript_id "MSTRG.188168.30"; exon_number "3";
chr8	StringTie	transcript	78796921	78805856	1000	-	.	gene_id "MSTRG.188168"; transcript_id "MSTRG.188168.31";
chr8	StringTie	exon	78796921	78796940	1000	-	.	gene_id "MSTRG.188168"; transcript_id "MSTRG.188168.31"; exon_number "1";
chr8	StringTie	exon	78798072	78798208	1000	-	.	gene_id "MSTRG.188168"; transcript_id "MSTRG.188168.31"; exon_number "2";
chr8	StringTie	exon	78804913	78805856	1000	-	.	gene_id "MSTRG.188168"; transcript_id "MSTRG.188168.31"; exon_number "3";
chr8	StringTie	transcript	78799840	78805779	1000	-	.	gene_id "MSTRG.188168"; transcript_id "MSTRG.188168.33";
chr8	StringTie	exon	78799840	78799884	1000	-	.	gene_id "MSTRG.188168"; transcript_id "MSTRG.188168.33"; exon_number "1";
chr8	StringTie	exon	78801802	78801891	1000	-	.	gene_id "MSTRG.188168"; transcript_id "MSTRG.188168.33"; exon_number "2";
chr8	StringTie	exon	78804009	78805779	1000	-	.	gene_id "MSTRG.188168"; transcript_id "MSTRG.188168.33"; exon_number "3";
chr8	StringTie	transcript	78843580	78855285	1000	-	.	gene_id "MSTRG.188168"; transcript_id "MSTRG.188168.34";
chr8	StringTie	exon	78843580	78849665	1000	-	.	gene_id "MSTRG.188168"; transcript_id "MSTRG.188168.34"; exon_number "1";
chr8	StringTie	exon	78849720	78855285	1000	-	.	gene_id "MSTRG.188168"; transcript_id "MSTRG.188168.34"; exon_number "2";
chr8	StringTie	transcript	78717900	78760074	1000	-	.	gene_id "MSTRG.188168"; transcript_id "MSTRG.188168.4";
chr8	StringTie	exon	78717900	78718042	1000	-	.	gene_id "MSTRG.188168"; transcript_id "MSTRG.188168.4"; exon_number "1";
chr8	StringTie	exon	78719009	78719110	1000	-	.	gene_id "MSTRG.188168"; transcript_id "MSTRG.188168.4"; exon_number "2";
chr8	StringTie	exon	78721020	78721135	1000	-	.	gene_id "MSTRG.188168"; transcript_id "MSTRG.188168.4"; exon_number "3";
chr8	StringTie	exon	78721348	78721440	1000	-	.	gene_id "MSTRG.188168"; transcript_id "MSTRG.188168.4"; exon_number "4";
chr8	StringTie	exon	78736474	78736527	1000	-	.	gene_id "MSTRG.188168"; transcript_id "MSTRG.188168.4"; exon_number "5";
chr8	StringTie	exon	78738504	78738635	1000	-	.	gene_id "MSTRG.188168"; transcript_id "MSTRG.188168.4"; exon_number "6";
chr8	StringTie	exon	78740002	78740082	1000	-	.	gene_id "MSTRG.188168"; transcript_id "MSTRG.188168.4"; exon_number "7";
chr8	StringTie	exon	78759882	78760074	1000	-	.	gene_id "MSTRG.188168"; transcript_id "MSTRG.188168.4"; exon_number "8";
chr8	StringTie	transcript	78717912	78805523	1000	-	.	gene_id "MSTRG.188168"; transcript_id "MSTRG.188168.6";
chr8	StringTie	exon	78717912	78719110	1000	-	.	gene_id "MSTRG.188168"; transcript_id "MSTRG.188168.6"; exon_number "1";
chr8	StringTie	exon	78721020	78721135	1000	-	.	gene_id "MSTRG.188168"; transcript_id "MSTRG.188168.6"; exon_number "2";
chr8	StringTie	exon	78732730	78733832	1000	-	.	gene_id "MSTRG.188168"; transcript_id "MSTRG.188168.6"; exon_number "3";
chr8	StringTie	exon	78736474	78736527	1000	-	.	gene_id "MSTRG.188168"; transcript_id "MSTRG.188168.6"; exon_number "4";
chr8	StringTie	exon	78738504	78738635	1000	-	.	gene_id "MSTRG.188168"; transcript_id "MSTRG.188168.6"; exon_number "5";
chr8	StringTie	exon	78740002	78740082	1000	-	.	gene_id "MSTRG.188168"; transcript_id "MSTRG.188168.6"; exon_number "6";
chr8	StringTie	exon	78798072	78798208	1000	-	.	gene_id "MSTRG.188168"; transcript_id "MSTRG.188168.6"; exon_number "7";
chr8	StringTie	exon	78804913	78805523	1000	-	.	gene_id "MSTRG.188168"; transcript_id "MSTRG.188168.6"; exon_number "8";
chr8	StringTie	transcript	78719860	78749269	1000	-	.	gene_id "MSTRG.188168"; transcript_id "MSTRG.188168.7";
chr8	StringTie	exon	78719860	78733832	1000	-	.	gene_id "MSTRG.188168"; transcript_id "MSTRG.188168.7"; exon_number "1";
chr8	StringTie	exon	78736474	78736527	1000	-	.	gene_id "MSTRG.188168"; transcript_id "MSTRG.188168.7"; exon_number "2";
chr8	StringTie	exon	78738504	78738635	1000	-	.	gene_id "MSTRG.188168"; transcript_id "MSTRG.188168.7"; exon_number "3";
chr8	StringTie	exon	78740002	78740082	1000	-	.	gene_id "MSTRG.188168"; transcript_id "MSTRG.188168.7"; exon_number "4";
chr8	StringTie	exon	78746601	78749269	1000	-	.	gene_id "MSTRG.188168"; transcript_id "MSTRG.188168.7"; exon_number "5";
chr8	StringTie	transcript	78721043	78805523	1000	-	.	gene_id "MSTRG.188168"; transcript_id "MSTRG.188168.8";
chr8	StringTie	exon	78721043	78725359	1000	-	.	gene_id "MSTRG.188168"; transcript_id "MSTRG.188168.8"; exon_number "1";
chr8	StringTie	exon	78725444	78733832	1000	-	.	gene_id "MSTRG.188168"; transcript_id "MSTRG.188168.8"; exon_number "2";
chr8	StringTie	exon	78736474	78736527	1000	-	.	gene_id "MSTRG.188168"; transcript_id "MSTRG.188168.8"; exon_number "3";
chr8	StringTie	exon	78738504	78738635	1000	-	.	gene_id "MSTRG.188168"; transcript_id "MSTRG.188168.8"; exon_number "4";
chr8	StringTie	exon	78740002	78740082	1000	-	.	gene_id "MSTRG.188168"; transcript_id "MSTRG.188168.8"; exon_number "5";
chr8	StringTie	exon	78798072	78798208	1000	-	.	gene_id "MSTRG.188168"; transcript_id "MSTRG.188168.8"; exon_number "6";
chr8	StringTie	exon	78804913	78805523	1000	-	.	gene_id "MSTRG.188168"; transcript_id "MSTRG.188168.8"; exon_number "7";
chr8	StringTie	transcript	78722102	78746565	1000	-	.	gene_id "MSTRG.188168"; transcript_id "MSTRG.188168.9";
chr8	StringTie	exon	78722102	78733832	1000	-	.	gene_id "MSTRG.188168"; transcript_id "MSTRG.188168.9"; exon_number "1";
chr8	StringTie	exon	78736474	78736527	1000	-	.	gene_id "MSTRG.188168"; transcript_id "MSTRG.188168.9"; exon_number "2";
chr8	StringTie	exon	78738504	78738635	1000	-	.	gene_id "MSTRG.188168"; transcript_id "MSTRG.188168.9"; exon_number "3";
chr8	StringTie	exon	78740002	78740082	1000	-	.	gene_id "MSTRG.188168"; transcript_id "MSTRG.188168.9"; exon_number "4";
chr8	StringTie	exon	78745812	78746565	1000	-	.	gene_id "MSTRG.188168"; transcript_id "MSTRG.188168.9"; exon_number "5";
chr8	StringTie	transcript	78738633	78770277	1000	+	.	gene_id "MSTRG.188169"; transcript_id "MSTRG.188169.1";
chr8	StringTie	exon	78738633	78738995	1000	+	.	gene_id "MSTRG.188169"; transcript_id "MSTRG.188169.1"; exon_number "1";
chr8	StringTie	exon	78759896	78759962	1000	+	.	gene_id "MSTRG.188169"; transcript_id "MSTRG.188169.1"; exon_number "2";
chr8	StringTie	exon	78761782	78761882	1000	+	.	gene_id "MSTRG.188169"; transcript_id "MSTRG.188169.1"; exon_number "3";
chr8	StringTie	exon	78768760	78770277	1000	+	.	gene_id "MSTRG.188169"; transcript_id "MSTRG.188169.1"; exon_number "4";
chr8	StringTie	transcript	78738746	78762489	1000	+	.	gene_id "MSTRG.188169"; transcript_id "MSTRG.188169.2";
chr8	StringTie	exon	78738746	78738995	1000	+	.	gene_id "MSTRG.188169"; transcript_id "MSTRG.188169.2"; exon_number "1";
chr8	StringTie	exon	78759896	78759962	1000	+	.	gene_id "MSTRG.188169"; transcript_id "MSTRG.188169.2"; exon_number "2";
chr8	StringTie	exon	78761782	78761882	1000	+	.	gene_id "MSTRG.188169"; transcript_id "MSTRG.188169.2"; exon_number "3";
chr8	StringTie	exon	78762302	78762489	1000	+	.	gene_id "MSTRG.188169"; transcript_id "MSTRG.188169.2"; exon_number "4";
chr10	StringTie	transcript	9213719	9240042	1000	+	.	gene_id "MSTRG.18817"; transcript_id "MSTRG.18817.1";
chr10	StringTie	exon	9213719	9214273	1000	+	.	gene_id "MSTRG.18817"; transcript_id "MSTRG.18817.1"; exon_number "1";
chr10	StringTie	exon	9219337	9219453	1000	+	.	gene_id "MSTRG.18817"; transcript_id "MSTRG.18817.1"; exon_number "2";
chr10	StringTie	exon	9221983	9222085	1000	+	.	gene_id "MSTRG.18817"; transcript_id "MSTRG.18817.1"; exon_number "3";
chr10	StringTie	exon	9224571	9240042	1000	+	.	gene_id "MSTRG.18817"; transcript_id "MSTRG.18817.1"; exon_number "4";
chr10	StringTie	transcript	9213719	9240042	1000	+	.	gene_id "MSTRG.18817"; transcript_id "MSTRG.18817.2";
chr10	StringTie	exon	9213719	9214273	1000	+	.	gene_id "MSTRG.18817"; transcript_id "MSTRG.18817.2"; exon_number "1";
chr10	StringTie	exon	9219337	9219453	1000	+	.	gene_id "MSTRG.18817"; transcript_id "MSTRG.18817.2"; exon_number "2";
chr10	StringTie	exon	9221983	9222085	1000	+	.	gene_id "MSTRG.18817"; transcript_id "MSTRG.18817.2"; exon_number "3";
chr10	StringTie	exon	9226526	9240042	1000	+	.	gene_id "MSTRG.18817"; transcript_id "MSTRG.18817.2"; exon_number "4";
chr10	StringTie	transcript	9213901	9240042	1000	+	.	gene_id "MSTRG.18817"; transcript_id "MSTRG.18817.3";
chr10	StringTie	exon	9213901	9214273	1000	+	.	gene_id "MSTRG.18817"; transcript_id "MSTRG.18817.3"; exon_number "1";
chr10	StringTie	exon	9219337	9219453	1000	+	.	gene_id "MSTRG.18817"; transcript_id "MSTRG.18817.3"; exon_number "2";
chr10	StringTie	exon	9221983	9222085	1000	+	.	gene_id "MSTRG.18817"; transcript_id "MSTRG.18817.3"; exon_number "3";
chr10	StringTie	exon	9223047	9240042	1000	+	.	gene_id "MSTRG.18817"; transcript_id "MSTRG.18817.3"; exon_number "4";
chr10	StringTie	transcript	9213901	9240042	1000	+	.	gene_id "MSTRG.18817"; transcript_id "MSTRG.18817.4";
chr10	StringTie	exon	9213901	9214273	1000	+	.	gene_id "MSTRG.18817"; transcript_id "MSTRG.18817.4"; exon_number "1";
chr10	StringTie	exon	9219337	9219453	1000	+	.	gene_id "MSTRG.18817"; transcript_id "MSTRG.18817.4"; exon_number "2";
chr10	StringTie	exon	9221983	9222085	1000	+	.	gene_id "MSTRG.18817"; transcript_id "MSTRG.18817.4"; exon_number "3";
chr10	StringTie	exon	9228105	9240042	1000	+	.	gene_id "MSTRG.18817"; transcript_id "MSTRG.18817.4"; exon_number "4";
chr10	StringTie	transcript	9213927	9234129	1000	+	.	gene_id "MSTRG.18817"; transcript_id "MSTRG.18817.5";
chr10	StringTie	exon	9213927	9214273	1000	+	.	gene_id "MSTRG.18817"; transcript_id "MSTRG.18817.5"; exon_number "1";
chr10	StringTie	exon	9219385	9219453	1000	+	.	gene_id "MSTRG.18817"; transcript_id "MSTRG.18817.5"; exon_number "2";
chr10	StringTie	exon	9221983	9222085	1000	+	.	gene_id "MSTRG.18817"; transcript_id "MSTRG.18817.5"; exon_number "3";
chr10	StringTie	exon	9226526	9234129	1000	+	.	gene_id "MSTRG.18817"; transcript_id "MSTRG.18817.5"; exon_number "4";
chr10	StringTie	transcript	9213942	9234129	1000	+	.	gene_id "MSTRG.18817"; transcript_id "MSTRG.18817.6";
chr10	StringTie	exon	9213942	9214273	1000	+	.	gene_id "MSTRG.18817"; transcript_id "MSTRG.18817.6"; exon_number "1";
chr10	StringTie	exon	9216894	9216905	1000	+	.	gene_id "MSTRG.18817"; transcript_id "MSTRG.18817.6"; exon_number "2";
chr10	StringTie	exon	9219337	9219453	1000	+	.	gene_id "MSTRG.18817"; transcript_id "MSTRG.18817.6"; exon_number "3";
chr10	StringTie	exon	9221983	9222085	1000	+	.	gene_id "MSTRG.18817"; transcript_id "MSTRG.18817.6"; exon_number "4";
chr10	StringTie	exon	9228105	9234129	1000	+	.	gene_id "MSTRG.18817"; transcript_id "MSTRG.18817.6"; exon_number "5";
chr10	StringTie	transcript	9214006	9226447	1000	+	.	gene_id "MSTRG.18817"; transcript_id "MSTRG.18817.7";
chr10	StringTie	exon	9214006	9214273	1000	+	.	gene_id "MSTRG.18817"; transcript_id "MSTRG.18817.7"; exon_number "1";
chr10	StringTie	exon	9219385	9219453	1000	+	.	gene_id "MSTRG.18817"; transcript_id "MSTRG.18817.7"; exon_number "2";
chr10	StringTie	exon	9221983	9222085	1000	+	.	gene_id "MSTRG.18817"; transcript_id "MSTRG.18817.7"; exon_number "3";
chr10	StringTie	exon	9224571	9226447	1000	+	.	gene_id "MSTRG.18817"; transcript_id "MSTRG.18817.7"; exon_number "4";
chr8	StringTie	transcript	78837529	78840522	1000	+	.	gene_id "MSTRG.188170"; transcript_id "ENST00000565297"; gene_name "RP11-79H23.3"; ref_gene_id "ENSG00000261618";
chr8	StringTie	exon	78837529	78840522	1000	+	.	gene_id "MSTRG.188170"; transcript_id "ENST00000565297"; exon_number "1"; gene_name "RP11-79H23.3"; ref_gene_id "ENSG00000261618";
chr8	StringTie	transcript	78804240	78854183	1000	+	.	gene_id "MSTRG.188170"; transcript_id "MSTRG.188170.1";
chr8	StringTie	exon	78804240	78804532	1000	+	.	gene_id "MSTRG.188170"; transcript_id "MSTRG.188170.1"; exon_number "1";
chr8	StringTie	exon	78805212	78805695	1000	+	.	gene_id "MSTRG.188170"; transcript_id "MSTRG.188170.1"; exon_number "2";
chr8	StringTie	exon	78807213	78807293	1000	+	.	gene_id "MSTRG.188170"; transcript_id "MSTRG.188170.1"; exon_number "3";
chr8	StringTie	exon	78808816	78853150	1000	+	.	gene_id "MSTRG.188170"; transcript_id "MSTRG.188170.1"; exon_number "4";
chr8	StringTie	exon	78854158	78854183	1000	+	.	gene_id "MSTRG.188170"; transcript_id "MSTRG.188170.1"; exon_number "5";
chr8	StringTie	transcript	78909114	78963130	1000	+	.	gene_id "MSTRG.188170"; transcript_id "MSTRG.188170.10";
chr8	StringTie	exon	78909114	78909185	1000	+	.	gene_id "MSTRG.188170"; transcript_id "MSTRG.188170.10"; exon_number "1";
chr8	StringTie	exon	78933743	78933893	1000	+	.	gene_id "MSTRG.188170"; transcript_id "MSTRG.188170.10"; exon_number "2";
chr8	StringTie	exon	78937592	78937709	1000	+	.	gene_id "MSTRG.188170"; transcript_id "MSTRG.188170.10"; exon_number "3";
chr8	StringTie	exon	78938481	78938622	1000	+	.	gene_id "MSTRG.188170"; transcript_id "MSTRG.188170.10"; exon_number "4";
chr8	StringTie	exon	78939909	78940029	1000	+	.	gene_id "MSTRG.188170"; transcript_id "MSTRG.188170.10"; exon_number "5";
chr8	StringTie	exon	78942953	78943071	1000	+	.	gene_id "MSTRG.188170"; transcript_id "MSTRG.188170.10"; exon_number "6";
chr8	StringTie	exon	78955502	78963130	1000	+	.	gene_id "MSTRG.188170"; transcript_id "MSTRG.188170.10"; exon_number "7";
chr8	StringTie	transcript	78914241	78962965	1000	+	.	gene_id "MSTRG.188170"; transcript_id "MSTRG.188170.11";
chr8	StringTie	exon	78914241	78914278	1000	+	.	gene_id "MSTRG.188170"; transcript_id "MSTRG.188170.11"; exon_number "1";
chr8	StringTie	exon	78933743	78933893	1000	+	.	gene_id "MSTRG.188170"; transcript_id "MSTRG.188170.11"; exon_number "2";
chr8	StringTie	exon	78937592	78937709	1000	+	.	gene_id "MSTRG.188170"; transcript_id "MSTRG.188170.11"; exon_number "3";
chr8	StringTie	exon	78938481	78938622	1000	+	.	gene_id "MSTRG.188170"; transcript_id "MSTRG.188170.11"; exon_number "4";
chr8	StringTie	exon	78942953	78943071	1000	+	.	gene_id "MSTRG.188170"; transcript_id "MSTRG.188170.11"; exon_number "5";
chr8	StringTie	exon	78955502	78962965	1000	+	.	gene_id "MSTRG.188170"; transcript_id "MSTRG.188170.11"; exon_number "6";
chr8	StringTie	transcript	78926845	78964749	1000	+	.	gene_id "MSTRG.188170"; transcript_id "MSTRG.188170.12";
chr8	StringTie	exon	78926845	78927011	1000	+	.	gene_id "MSTRG.188170"; transcript_id "MSTRG.188170.12"; exon_number "1";
chr8	StringTie	exon	78933743	78933893	1000	+	.	gene_id "MSTRG.188170"; transcript_id "MSTRG.188170.12"; exon_number "2";
chr8	StringTie	exon	78937592	78937709	1000	+	.	gene_id "MSTRG.188170"; transcript_id "MSTRG.188170.12"; exon_number "3";
chr8	StringTie	exon	78938481	78938622	1000	+	.	gene_id "MSTRG.188170"; transcript_id "MSTRG.188170.12"; exon_number "4";
chr8	StringTie	exon	78942953	78943071	1000	+	.	gene_id "MSTRG.188170"; transcript_id "MSTRG.188170.12"; exon_number "5";
chr8	StringTie	exon	78955502	78964749	1000	+	.	gene_id "MSTRG.188170"; transcript_id "MSTRG.188170.12"; exon_number "6";
chr8	StringTie	transcript	78926988	78961438	1000	+	.	gene_id "MSTRG.188170"; transcript_id "MSTRG.188170.13";
chr8	StringTie	exon	78926988	78927011	1000	+	.	gene_id "MSTRG.188170"; transcript_id "MSTRG.188170.13"; exon_number "1";
chr8	StringTie	exon	78933743	78933893	1000	+	.	gene_id "MSTRG.188170"; transcript_id "MSTRG.188170.13"; exon_number "2";
chr8	StringTie	exon	78937592	78937709	1000	+	.	gene_id "MSTRG.188170"; transcript_id "MSTRG.188170.13"; exon_number "3";
chr8	StringTie	exon	78938481	78940029	1000	+	.	gene_id "MSTRG.188170"; transcript_id "MSTRG.188170.13"; exon_number "4";
chr8	StringTie	exon	78942953	78943071	1000	+	.	gene_id "MSTRG.188170"; transcript_id "MSTRG.188170.13"; exon_number "5";
chr8	StringTie	exon	78955502	78961438	1000	+	.	gene_id "MSTRG.188170"; transcript_id "MSTRG.188170.13"; exon_number "6";
chr8	StringTie	transcript	78928297	78961947	1000	+	.	gene_id "MSTRG.188170"; transcript_id "MSTRG.188170.14";
chr8	StringTie	exon	78928297	78928366	1000	+	.	gene_id "MSTRG.188170"; transcript_id "MSTRG.188170.14"; exon_number "1";
chr8	StringTie	exon	78933743	78933893	1000	+	.	gene_id "MSTRG.188170"; transcript_id "MSTRG.188170.14"; exon_number "2";
chr8	StringTie	exon	78937592	78937709	1000	+	.	gene_id "MSTRG.188170"; transcript_id "MSTRG.188170.14"; exon_number "3";
chr8	StringTie	exon	78938481	78938622	1000	+	.	gene_id "MSTRG.188170"; transcript_id "MSTRG.188170.14"; exon_number "4";
chr8	StringTie	exon	78955502	78961947	1000	+	.	gene_id "MSTRG.188170"; transcript_id "MSTRG.188170.14"; exon_number "5";
chr8	StringTie	transcript	78933105	78961435	1000	+	.	gene_id "MSTRG.188170"; transcript_id "MSTRG.188170.15";
chr8	StringTie	exon	78933105	78933121	1000	+	.	gene_id "MSTRG.188170"; transcript_id "MSTRG.188170.15"; exon_number "1";
chr8	StringTie	exon	78933743	78933893	1000	+	.	gene_id "MSTRG.188170"; transcript_id "MSTRG.188170.15"; exon_number "2";
chr8	StringTie	exon	78937592	78937709	1000	+	.	gene_id "MSTRG.188170"; transcript_id "MSTRG.188170.15"; exon_number "3";
chr8	StringTie	exon	78938481	78943071	1000	+	.	gene_id "MSTRG.188170"; transcript_id "MSTRG.188170.15"; exon_number "4";
chr8	StringTie	exon	78955502	78961435	1000	+	.	gene_id "MSTRG.188170"; transcript_id "MSTRG.188170.15"; exon_number "5";
chr8	StringTie	transcript	78933622	78961461	1000	+	.	gene_id "MSTRG.188170"; transcript_id "MSTRG.188170.16";
chr8	StringTie	exon	78933622	78933893	1000	+	.	gene_id "MSTRG.188170"; transcript_id "MSTRG.188170.16"; exon_number "1";
chr8	StringTie	exon	78937592	78937709	1000	+	.	gene_id "MSTRG.188170"; transcript_id "MSTRG.188170.16"; exon_number "2";
chr8	StringTie	exon	78938481	78938854	1000	+	.	gene_id "MSTRG.188170"; transcript_id "MSTRG.188170.16"; exon_number "3";
chr8	StringTie	exon	78942953	78943071	1000	+	.	gene_id "MSTRG.188170"; transcript_id "MSTRG.188170.16"; exon_number "4";
chr8	StringTie	exon	78955502	78961461	1000	+	.	gene_id "MSTRG.188170"; transcript_id "MSTRG.188170.16"; exon_number "5";
chr8	StringTie	transcript	78933650	78961706	1000	+	.	gene_id "MSTRG.188170"; transcript_id "MSTRG.188170.17";
chr8	StringTie	exon	78933650	78933893	1000	+	.	gene_id "MSTRG.188170"; transcript_id "MSTRG.188170.17"; exon_number "1";
chr8	StringTie	exon	78937642	78937709	1000	+	.	gene_id "MSTRG.188170"; transcript_id "MSTRG.188170.17"; exon_number "2";
chr8	StringTie	exon	78960519	78961706	1000	+	.	gene_id "MSTRG.188170"; transcript_id "MSTRG.188170.17"; exon_number "3";
chr8	StringTie	transcript	78933678	78961435	1000	+	.	gene_id "MSTRG.188170"; transcript_id "MSTRG.188170.18";
chr8	StringTie	exon	78933678	78933893	1000	+	.	gene_id "MSTRG.188170"; transcript_id "MSTRG.188170.18"; exon_number "1";
chr8	StringTie	exon	78937642	78937709	1000	+	.	gene_id "MSTRG.188170"; transcript_id "MSTRG.188170.18"; exon_number "2";
chr8	StringTie	exon	78938481	78938622	1000	+	.	gene_id "MSTRG.188170"; transcript_id "MSTRG.188170.18"; exon_number "3";
chr8	StringTie	exon	78955502	78961435	1000	+	.	gene_id "MSTRG.188170"; transcript_id "MSTRG.188170.18"; exon_number "4";
chr8	StringTie	transcript	78933699	78961697	1000	+	.	gene_id "MSTRG.188170"; transcript_id "MSTRG.188170.19";
chr8	StringTie	exon	78933699	78933893	1000	+	.	gene_id "MSTRG.188170"; transcript_id "MSTRG.188170.19"; exon_number "1";
chr8	StringTie	exon	78937592	78937689	1000	+	.	gene_id "MSTRG.188170"; transcript_id "MSTRG.188170.19"; exon_number "2";
chr8	StringTie	exon	78960519	78961697	1000	+	.	gene_id "MSTRG.188170"; transcript_id "MSTRG.188170.19"; exon_number "3";
chr8	StringTie	transcript	78804349	78866438	1000	+	.	gene_id "MSTRG.188170"; transcript_id "MSTRG.188170.2";
chr8	StringTie	exon	78804349	78804532	1000	+	.	gene_id "MSTRG.188170"; transcript_id "MSTRG.188170.2"; exon_number "1";
chr8	StringTie	exon	78805212	78805695	1000	+	.	gene_id "MSTRG.188170"; transcript_id "MSTRG.188170.2"; exon_number "2";
chr8	StringTie	exon	78807213	78866438	1000	+	.	gene_id "MSTRG.188170"; transcript_id "MSTRG.188170.2"; exon_number "3";
chr8	StringTie	transcript	78933699	78961452	1000	+	.	gene_id "MSTRG.188170"; transcript_id "MSTRG.188170.20";
chr8	StringTie	exon	78933699	78933893	1000	+	.	gene_id "MSTRG.188170"; transcript_id "MSTRG.188170.20"; exon_number "1";
chr8	StringTie	exon	78937642	78937709	1000	+	.	gene_id "MSTRG.188170"; transcript_id "MSTRG.188170.20"; exon_number "2";
chr8	StringTie	exon	78938481	78938622	1000	+	.	gene_id "MSTRG.188170"; transcript_id "MSTRG.188170.20"; exon_number "3";
chr8	StringTie	exon	78942953	78961452	1000	+	.	gene_id "MSTRG.188170"; transcript_id "MSTRG.188170.20"; exon_number "4";
chr8	StringTie	transcript	78933706	78956158	1000	+	.	gene_id "MSTRG.188170"; transcript_id "MSTRG.188170.21";
chr8	StringTie	exon	78933706	78933893	1000	+	.	gene_id "MSTRG.188170"; transcript_id "MSTRG.188170.21"; exon_number "1";
chr8	StringTie	exon	78937592	78937709	1000	+	.	gene_id "MSTRG.188170"; transcript_id "MSTRG.188170.21"; exon_number "2";
chr8	StringTie	exon	78942953	78943071	1000	+	.	gene_id "MSTRG.188170"; transcript_id "MSTRG.188170.21"; exon_number "3";
chr8	StringTie	exon	78955502	78956158	1000	+	.	gene_id "MSTRG.188170"; transcript_id "MSTRG.188170.21"; exon_number "4";
chr8	StringTie	transcript	78933711	78961879	1000	+	.	gene_id "MSTRG.188170"; transcript_id "MSTRG.188170.22";
chr8	StringTie	exon	78933711	78933893	1000	+	.	gene_id "MSTRG.188170"; transcript_id "MSTRG.188170.22"; exon_number "1";
chr8	StringTie	exon	78937642	78937709	1000	+	.	gene_id "MSTRG.188170"; transcript_id "MSTRG.188170.22"; exon_number "2";
chr8	StringTie	exon	78938481	78961879	1000	+	.	gene_id "MSTRG.188170"; transcript_id "MSTRG.188170.22"; exon_number "3";
chr8	StringTie	transcript	78933725	78940382	1000	+	.	gene_id "MSTRG.188170"; transcript_id "MSTRG.188170.23";
chr8	StringTie	exon	78933725	78933893	1000	+	.	gene_id "MSTRG.188170"; transcript_id "MSTRG.188170.23"; exon_number "1";
chr8	StringTie	exon	78934374	78934504	1000	+	.	gene_id "MSTRG.188170"; transcript_id "MSTRG.188170.23"; exon_number "2";
chr8	StringTie	exon	78937592	78937709	1000	+	.	gene_id "MSTRG.188170"; transcript_id "MSTRG.188170.23"; exon_number "3";
chr8	StringTie	exon	78938481	78940382	1000	+	.	gene_id "MSTRG.188170"; transcript_id "MSTRG.188170.23"; exon_number "4";
chr8	StringTie	transcript	78933726	78961801	1000	+	.	gene_id "MSTRG.188170"; transcript_id "MSTRG.188170.24";
chr8	StringTie	exon	78933726	78933893	1000	+	.	gene_id "MSTRG.188170"; transcript_id "MSTRG.188170.24"; exon_number "1";
chr8	StringTie	exon	78937642	78937709	1000	+	.	gene_id "MSTRG.188170"; transcript_id "MSTRG.188170.24"; exon_number "2";
chr8	StringTie	exon	78938481	78940029	1000	+	.	gene_id "MSTRG.188170"; transcript_id "MSTRG.188170.24"; exon_number "3";
chr8	StringTie	exon	78942953	78961801	1000	+	.	gene_id "MSTRG.188170"; transcript_id "MSTRG.188170.24"; exon_number "4";
chr8	StringTie	transcript	78933733	78961429	1000	+	.	gene_id "MSTRG.188170"; transcript_id "MSTRG.188170.25";
chr8	StringTie	exon	78933733	78933893	1000	+	.	gene_id "MSTRG.188170"; transcript_id "MSTRG.188170.25"; exon_number "1";
chr8	StringTie	exon	78937642	78937709	1000	+	.	gene_id "MSTRG.188170"; transcript_id "MSTRG.188170.25"; exon_number "2";
chr8	StringTie	exon	78938481	78938854	1000	+	.	gene_id "MSTRG.188170"; transcript_id "MSTRG.188170.25"; exon_number "3";
chr8	StringTie	exon	78942953	78943071	1000	+	.	gene_id "MSTRG.188170"; transcript_id "MSTRG.188170.25"; exon_number "4";
chr8	StringTie	exon	78955502	78961429	1000	+	.	gene_id "MSTRG.188170"; transcript_id "MSTRG.188170.25"; exon_number "5";
chr8	StringTie	transcript	78933734	78961435	1000	+	.	gene_id "MSTRG.188170"; transcript_id "MSTRG.188170.26";
chr8	StringTie	exon	78933734	78933893	1000	+	.	gene_id "MSTRG.188170"; transcript_id "MSTRG.188170.26"; exon_number "1";
chr8	StringTie	exon	78937642	78937709	1000	+	.	gene_id "MSTRG.188170"; transcript_id "MSTRG.188170.26"; exon_number "2";
chr8	StringTie	exon	78938481	78938622	1000	+	.	gene_id "MSTRG.188170"; transcript_id "MSTRG.188170.26"; exon_number "3";
chr8	StringTie	exon	78942953	78943071	1000	+	.	gene_id "MSTRG.188170"; transcript_id "MSTRG.188170.26"; exon_number "4";
chr8	StringTie	exon	78955502	78961435	1000	+	.	gene_id "MSTRG.188170"; transcript_id "MSTRG.188170.26"; exon_number "5";
chr8	StringTie	transcript	78933736	78961524	1000	+	.	gene_id "MSTRG.188170"; transcript_id "MSTRG.188170.27";
chr8	StringTie	exon	78933736	78933893	1000	+	.	gene_id "MSTRG.188170"; transcript_id "MSTRG.188170.27"; exon_number "1";
chr8	StringTie	exon	78937592	78937709	1000	+	.	gene_id "MSTRG.188170"; transcript_id "MSTRG.188170.27"; exon_number "2";
chr8	StringTie	exon	78938481	78943071	1000	+	.	gene_id "MSTRG.188170"; transcript_id "MSTRG.188170.27"; exon_number "3";
chr8	StringTie	exon	78943182	78961524	1000	+	.	gene_id "MSTRG.188170"; transcript_id "MSTRG.188170.27"; exon_number "4";
chr8	StringTie	transcript	78933740	78961904	1000	+	.	gene_id "MSTRG.188170"; transcript_id "MSTRG.188170.28";
chr8	StringTie	exon	78933740	78933893	1000	+	.	gene_id "MSTRG.188170"; transcript_id "MSTRG.188170.28"; exon_number "1";
chr8	StringTie	exon	78955502	78961904	1000	+	.	gene_id "MSTRG.188170"; transcript_id "MSTRG.188170.28"; exon_number "2";
chr8	StringTie	transcript	78933740	78961663	1000	+	.	gene_id "MSTRG.188170"; transcript_id "MSTRG.188170.29";
chr8	StringTie	exon	78933740	78933893	1000	+	.	gene_id "MSTRG.188170"; transcript_id "MSTRG.188170.29"; exon_number "1";
chr8	StringTie	exon	78937592	78937709	1000	+	.	gene_id "MSTRG.188170"; transcript_id "MSTRG.188170.29"; exon_number "2";
chr8	StringTie	exon	78938481	78940029	1000	+	.	gene_id "MSTRG.188170"; transcript_id "MSTRG.188170.29"; exon_number "3";
chr8	StringTie	exon	78955502	78961663	1000	+	.	gene_id "MSTRG.188170"; transcript_id "MSTRG.188170.29"; exon_number "4";
chr8	StringTie	transcript	78804394	78961750	1000	+	.	gene_id "MSTRG.188170"; transcript_id "MSTRG.188170.3";
chr8	StringTie	exon	78804394	78804532	1000	+	.	gene_id "MSTRG.188170"; transcript_id "MSTRG.188170.3"; exon_number "1";
chr8	StringTie	exon	78805212	78805695	1000	+	.	gene_id "MSTRG.188170"; transcript_id "MSTRG.188170.3"; exon_number "2";
chr8	StringTie	exon	78933743	78933893	1000	+	.	gene_id "MSTRG.188170"; transcript_id "MSTRG.188170.3"; exon_number "3";
chr8	StringTie	exon	78937592	78937709	1000	+	.	gene_id "MSTRG.188170"; transcript_id "MSTRG.188170.3"; exon_number "4";
chr8	StringTie	exon	78938481	78938622	1000	+	.	gene_id "MSTRG.188170"; transcript_id "MSTRG.188170.3"; exon_number "5";
chr8	StringTie	exon	78942953	78943071	1000	+	.	gene_id "MSTRG.188170"; transcript_id "MSTRG.188170.3"; exon_number "6";
chr8	StringTie	exon	78955502	78961750	1000	+	.	gene_id "MSTRG.188170"; transcript_id "MSTRG.188170.3"; exon_number "7";
chr8	StringTie	transcript	78933740	78955999	1000	+	.	gene_id "MSTRG.188170"; transcript_id "MSTRG.188170.30";
chr8	StringTie	exon	78933740	78933893	1000	+	.	gene_id "MSTRG.188170"; transcript_id "MSTRG.188170.30"; exon_number "1";
chr8	StringTie	exon	78937592	78937709	1000	+	.	gene_id "MSTRG.188170"; transcript_id "MSTRG.188170.30"; exon_number "2";
chr8	StringTie	exon	78955502	78955999	1000	+	.	gene_id "MSTRG.188170"; transcript_id "MSTRG.188170.30"; exon_number "3";
chr8	StringTie	transcript	78933741	78946082	1000	+	.	gene_id "MSTRG.188170"; transcript_id "MSTRG.188170.31";
chr8	StringTie	exon	78933741	78933893	1000	+	.	gene_id "MSTRG.188170"; transcript_id "MSTRG.188170.31"; exon_number "1";
chr8	StringTie	exon	78937592	78937709	1000	+	.	gene_id "MSTRG.188170"; transcript_id "MSTRG.188170.31"; exon_number "2";
chr8	StringTie	exon	78938481	78940029	1000	+	.	gene_id "MSTRG.188170"; transcript_id "MSTRG.188170.31"; exon_number "3";
chr8	StringTie	exon	78942953	78943071	1000	+	.	gene_id "MSTRG.188170"; transcript_id "MSTRG.188170.31"; exon_number "4";
chr8	StringTie	exon	78943182	78946082	1000	+	.	gene_id "MSTRG.188170"; transcript_id "MSTRG.188170.31"; exon_number "5";
chr8	StringTie	transcript	78933742	78961723	1000	+	.	gene_id "MSTRG.188170"; transcript_id "MSTRG.188170.32";
chr8	StringTie	exon	78933742	78933893	1000	+	.	gene_id "MSTRG.188170"; transcript_id "MSTRG.188170.32"; exon_number "1";
chr8	StringTie	exon	78937592	78937709	1000	+	.	gene_id "MSTRG.188170"; transcript_id "MSTRG.188170.32"; exon_number "2";
chr8	StringTie	exon	78938481	78943071	1000	+	.	gene_id "MSTRG.188170"; transcript_id "MSTRG.188170.32"; exon_number "3";
chr8	StringTie	exon	78960519	78961723	1000	+	.	gene_id "MSTRG.188170"; transcript_id "MSTRG.188170.32"; exon_number "4";
chr8	StringTie	transcript	78933742	78961398	1000	+	.	gene_id "MSTRG.188170"; transcript_id "MSTRG.188170.33";
chr8	StringTie	exon	78933742	78933893	1000	+	.	gene_id "MSTRG.188170"; transcript_id "MSTRG.188170.33"; exon_number "1";
chr8	StringTie	exon	78937592	78937689	1000	+	.	gene_id "MSTRG.188170"; transcript_id "MSTRG.188170.33"; exon_number "2";
chr8	StringTie	exon	78942953	78961398	1000	+	.	gene_id "MSTRG.188170"; transcript_id "MSTRG.188170.33"; exon_number "3";
chr8	StringTie	transcript	78933742	78961435	1000	+	.	gene_id "MSTRG.188170"; transcript_id "MSTRG.188170.34";
chr8	StringTie	exon	78933742	78933893	1000	+	.	gene_id "MSTRG.188170"; transcript_id "MSTRG.188170.34"; exon_number "1";
chr8	StringTie	exon	78937592	78937709	1000	+	.	gene_id "MSTRG.188170"; transcript_id "MSTRG.188170.34"; exon_number "2";
chr8	StringTie	exon	78960519	78961435	1000	+	.	gene_id "MSTRG.188170"; transcript_id "MSTRG.188170.34"; exon_number "3";
chr8	StringTie	transcript	78933742	78956100	1000	+	.	gene_id "MSTRG.188170"; transcript_id "MSTRG.188170.35";
chr8	StringTie	exon	78933742	78933893	1000	+	.	gene_id "MSTRG.188170"; transcript_id "MSTRG.188170.35"; exon_number "1";
chr8	StringTie	exon	78937642	78937709	1000	+	.	gene_id "MSTRG.188170"; transcript_id "MSTRG.188170.35"; exon_number "2";
chr8	StringTie	exon	78938481	78940029	1000	+	.	gene_id "MSTRG.188170"; transcript_id "MSTRG.188170.35"; exon_number "3";
chr8	StringTie	exon	78942953	78943071	1000	+	.	gene_id "MSTRG.188170"; transcript_id "MSTRG.188170.35"; exon_number "4";
chr8	StringTie	exon	78955502	78956100	1000	+	.	gene_id "MSTRG.188170"; transcript_id "MSTRG.188170.35"; exon_number "5";
chr8	StringTie	transcript	78933743	78961434	1000	+	.	gene_id "MSTRG.188170"; transcript_id "MSTRG.188170.36";
chr8	StringTie	exon	78933743	78933893	1000	+	.	gene_id "MSTRG.188170"; transcript_id "MSTRG.188170.36"; exon_number "1";
chr8	StringTie	exon	78960519	78961434	1000	+	.	gene_id "MSTRG.188170"; transcript_id "MSTRG.188170.36"; exon_number "2";
chr8	StringTie	transcript	78933743	78961435	1000	+	.	gene_id "MSTRG.188170"; transcript_id "MSTRG.188170.37";
chr8	StringTie	exon	78933743	78933893	1000	+	.	gene_id "MSTRG.188170"; transcript_id "MSTRG.188170.37"; exon_number "1";
chr8	StringTie	exon	78937592	78937689	1000	+	.	gene_id "MSTRG.188170"; transcript_id "MSTRG.188170.37"; exon_number "2";
chr8	StringTie	exon	78942953	78943071	1000	+	.	gene_id "MSTRG.188170"; transcript_id "MSTRG.188170.37"; exon_number "3";
chr8	StringTie	exon	78955502	78961435	1000	+	.	gene_id "MSTRG.188170"; transcript_id "MSTRG.188170.37"; exon_number "4";
chr8	StringTie	transcript	78933747	78961439	1000	+	.	gene_id "MSTRG.188170"; transcript_id "MSTRG.188170.38";
chr8	StringTie	exon	78933747	78933893	1000	+	.	gene_id "MSTRG.188170"; transcript_id "MSTRG.188170.38"; exon_number "1";
chr8	StringTie	exon	78937592	78937709	1000	+	.	gene_id "MSTRG.188170"; transcript_id "MSTRG.188170.38"; exon_number "2";
chr8	StringTie	exon	78938481	78938622	1000	+	.	gene_id "MSTRG.188170"; transcript_id "MSTRG.188170.38"; exon_number "3";
chr8	StringTie	exon	78942953	78943071	1000	+	.	gene_id "MSTRG.188170"; transcript_id "MSTRG.188170.38"; exon_number "4";
chr8	StringTie	exon	78960519	78961439	1000	+	.	gene_id "MSTRG.188170"; transcript_id "MSTRG.188170.38"; exon_number "5";
chr8	StringTie	transcript	78933750	78940032	1000	+	.	gene_id "MSTRG.188170"; transcript_id "MSTRG.188170.39";
chr8	StringTie	exon	78933750	78933893	1000	+	.	gene_id "MSTRG.188170"; transcript_id "MSTRG.188170.39"; exon_number "1";
chr8	StringTie	exon	78937573	78937709	1000	+	.	gene_id "MSTRG.188170"; transcript_id "MSTRG.188170.39"; exon_number "2";
chr8	StringTie	exon	78938481	78940032	1000	+	.	gene_id "MSTRG.188170"; transcript_id "MSTRG.188170.39"; exon_number "3";
chr8	StringTie	transcript	78805522	78855324	1000	+	.	gene_id "MSTRG.188170"; transcript_id "MSTRG.188170.4";
chr8	StringTie	exon	78805522	78805695	1000	+	.	gene_id "MSTRG.188170"; transcript_id "MSTRG.188170.4"; exon_number "1";
chr8	StringTie	exon	78818843	78855324	1000	+	.	gene_id "MSTRG.188170"; transcript_id "MSTRG.188170.4"; exon_number "2";
chr8	StringTie	transcript	78933759	78942798	1000	+	.	gene_id "MSTRG.188170"; transcript_id "MSTRG.188170.40";
chr8	StringTie	exon	78933759	78933893	1000	+	.	gene_id "MSTRG.188170"; transcript_id "MSTRG.188170.40"; exon_number "1";
chr8	StringTie	exon	78937592	78937709	1000	+	.	gene_id "MSTRG.188170"; transcript_id "MSTRG.188170.40"; exon_number "2";
chr8	StringTie	exon	78938481	78938622	1000	+	.	gene_id "MSTRG.188170"; transcript_id "MSTRG.188170.40"; exon_number "3";
chr8	StringTie	exon	78942775	78942798	1000	+	.	gene_id "MSTRG.188170"; transcript_id "MSTRG.188170.40"; exon_number "4";
chr8	StringTie	transcript	78934099	78955805	1000	+	.	gene_id "MSTRG.188170"; transcript_id "MSTRG.188170.41";
chr8	StringTie	exon	78934099	78934128	1000	+	.	gene_id "MSTRG.188170"; transcript_id "MSTRG.188170.41"; exon_number "1";
chr8	StringTie	exon	78937592	78937709	1000	+	.	gene_id "MSTRG.188170"; transcript_id "MSTRG.188170.41"; exon_number "2";
chr8	StringTie	exon	78938481	78938854	1000	+	.	gene_id "MSTRG.188170"; transcript_id "MSTRG.188170.41"; exon_number "3";
chr8	StringTie	exon	78942953	78943071	1000	+	.	gene_id "MSTRG.188170"; transcript_id "MSTRG.188170.41"; exon_number "4";
chr8	StringTie	exon	78955502	78955805	1000	+	.	gene_id "MSTRG.188170"; transcript_id "MSTRG.188170.41"; exon_number "5";
chr8	StringTie	transcript	78935136	78955798	1000	+	.	gene_id "MSTRG.188170"; transcript_id "MSTRG.188170.42";
chr8	StringTie	exon	78935136	78935164	1000	+	.	gene_id "MSTRG.188170"; transcript_id "MSTRG.188170.42"; exon_number "1";
chr8	StringTie	exon	78937592	78937709	1000	+	.	gene_id "MSTRG.188170"; transcript_id "MSTRG.188170.42"; exon_number "2";
chr8	StringTie	exon	78938481	78938622	1000	+	.	gene_id "MSTRG.188170"; transcript_id "MSTRG.188170.42"; exon_number "3";
chr8	StringTie	exon	78955502	78955798	1000	+	.	gene_id "MSTRG.188170"; transcript_id "MSTRG.188170.42"; exon_number "4";
chr8	StringTie	transcript	78935138	78942993	1000	+	.	gene_id "MSTRG.188170"; transcript_id "MSTRG.188170.43";
chr8	StringTie	exon	78935138	78935164	1000	+	.	gene_id "MSTRG.188170"; transcript_id "MSTRG.188170.43"; exon_number "1";
chr8	StringTie	exon	78937592	78937709	1000	+	.	gene_id "MSTRG.188170"; transcript_id "MSTRG.188170.43"; exon_number "2";
chr8	StringTie	exon	78938481	78940029	1000	+	.	gene_id "MSTRG.188170"; transcript_id "MSTRG.188170.43"; exon_number "3";
chr8	StringTie	exon	78942953	78942993	1000	+	.	gene_id "MSTRG.188170"; transcript_id "MSTRG.188170.43"; exon_number "4";
chr8	StringTie	transcript	78953625	78955797	1000	+	.	gene_id "MSTRG.188170"; transcript_id "MSTRG.188170.44";
chr8	StringTie	exon	78953625	78953714	1000	+	.	gene_id "MSTRG.188170"; transcript_id "MSTRG.188170.44"; exon_number "1";
chr8	StringTie	exon	78955502	78955797	1000	+	.	gene_id "MSTRG.188170"; transcript_id "MSTRG.188170.44"; exon_number "2";
chr8	StringTie	transcript	78894169	78964542	1000	+	.	gene_id "MSTRG.188170"; transcript_id "MSTRG.188170.6";
chr8	StringTie	exon	78894169	78909185	1000	+	.	gene_id "MSTRG.188170"; transcript_id "MSTRG.188170.6"; exon_number "1";
chr8	StringTie	exon	78933743	78933893	1000	+	.	gene_id "MSTRG.188170"; transcript_id "MSTRG.188170.6"; exon_number "2";
chr8	StringTie	exon	78937592	78937709	1000	+	.	gene_id "MSTRG.188170"; transcript_id "MSTRG.188170.6"; exon_number "3";
chr8	StringTie	exon	78938481	78940029	1000	+	.	gene_id "MSTRG.188170"; transcript_id "MSTRG.188170.6"; exon_number "4";
chr8	StringTie	exon	78942953	78943071	1000	+	.	gene_id "MSTRG.188170"; transcript_id "MSTRG.188170.6"; exon_number "5";
chr8	StringTie	exon	78955502	78964542	1000	+	.	gene_id "MSTRG.188170"; transcript_id "MSTRG.188170.6"; exon_number "6";
chr8	StringTie	transcript	78906695	78962739	1000	+	.	gene_id "MSTRG.188170"; transcript_id "MSTRG.188170.7";
chr8	StringTie	exon	78906695	78906718	1000	+	.	gene_id "MSTRG.188170"; transcript_id "MSTRG.188170.7"; exon_number "1";
chr8	StringTie	exon	78933743	78933893	1000	+	.	gene_id "MSTRG.188170"; transcript_id "MSTRG.188170.7"; exon_number "2";
chr8	StringTie	exon	78937592	78937709	1000	+	.	gene_id "MSTRG.188170"; transcript_id "MSTRG.188170.7"; exon_number "3";
chr8	StringTie	exon	78938481	78962739	1000	+	.	gene_id "MSTRG.188170"; transcript_id "MSTRG.188170.7"; exon_number "4";
chr8	StringTie	transcript	78908927	78961491	1000	+	.	gene_id "MSTRG.188170"; transcript_id "MSTRG.188170.8";
chr8	StringTie	exon	78908927	78909185	1000	+	.	gene_id "MSTRG.188170"; transcript_id "MSTRG.188170.8"; exon_number "1";
chr8	StringTie	exon	78933743	78933893	1000	+	.	gene_id "MSTRG.188170"; transcript_id "MSTRG.188170.8"; exon_number "2";
chr8	StringTie	exon	78937592	78937689	1000	+	.	gene_id "MSTRG.188170"; transcript_id "MSTRG.188170.8"; exon_number "3";
chr8	StringTie	exon	78955502	78961491	1000	+	.	gene_id "MSTRG.188170"; transcript_id "MSTRG.188170.8"; exon_number "4";
chr8	StringTie	transcript	78909050	78963130	1000	+	.	gene_id "MSTRG.188170"; transcript_id "MSTRG.188170.9";
chr8	StringTie	exon	78909050	78909185	1000	+	.	gene_id "MSTRG.188170"; transcript_id "MSTRG.188170.9"; exon_number "1";
chr8	StringTie	exon	78933743	78933893	1000	+	.	gene_id "MSTRG.188170"; transcript_id "MSTRG.188170.9"; exon_number "2";
chr8	StringTie	exon	78937592	78937709	1000	+	.	gene_id "MSTRG.188170"; transcript_id "MSTRG.188170.9"; exon_number "3";
chr8	StringTie	exon	78938481	78938622	1000	+	.	gene_id "MSTRG.188170"; transcript_id "MSTRG.188170.9"; exon_number "4";
chr8	StringTie	exon	78942953	78943071	1000	+	.	gene_id "MSTRG.188170"; transcript_id "MSTRG.188170.9"; exon_number "5";
chr8	StringTie	exon	78955502	78963130	1000	+	.	gene_id "MSTRG.188170"; transcript_id "MSTRG.188170.9"; exon_number "6";
chr8	StringTie	transcript	78889967	78911302	1000	-	.	gene_id "MSTRG.188171"; transcript_id "MSTRG.188171.1";
chr8	StringTie	exon	78889967	78891908	1000	-	.	gene_id "MSTRG.188171"; transcript_id "MSTRG.188171.1"; exon_number "1";
chr8	StringTie	exon	78904319	78904391	1000	-	.	gene_id "MSTRG.188171"; transcript_id "MSTRG.188171.1"; exon_number "2";
chr8	StringTie	exon	78911244	78911302	1000	-	.	gene_id "MSTRG.188171"; transcript_id "MSTRG.188171.1"; exon_number "3";
chr8	StringTie	transcript	78899667	79009358	1000	-	.	gene_id "MSTRG.188171"; transcript_id "MSTRG.188171.2";
chr8	StringTie	exon	78899667	78904391	1000	-	.	gene_id "MSTRG.188171"; transcript_id "MSTRG.188171.2"; exon_number "1";
chr8	StringTie	exon	78911244	78911376	1000	-	.	gene_id "MSTRG.188171"; transcript_id "MSTRG.188171.2"; exon_number "2";
chr8	StringTie	exon	78915162	78915265	1000	-	.	gene_id "MSTRG.188171"; transcript_id "MSTRG.188171.2"; exon_number "3";
chr8	StringTie	exon	78937887	78937956	1000	-	.	gene_id "MSTRG.188171"; transcript_id "MSTRG.188171.2"; exon_number "4";
chr8	StringTie	exon	78944654	78945020	1000	-	.	gene_id "MSTRG.188171"; transcript_id "MSTRG.188171.2"; exon_number "5";
chr8	StringTie	exon	78946601	78946686	1000	-	.	gene_id "MSTRG.188171"; transcript_id "MSTRG.188171.2"; exon_number "6";
chr8	StringTie	exon	79009176	79009358	1000	-	.	gene_id "MSTRG.188171"; transcript_id "MSTRG.188171.2"; exon_number "7";
chr8	StringTie	transcript	78911360	79158741	1000	-	.	gene_id "MSTRG.188171"; transcript_id "MSTRG.188171.3";
chr8	StringTie	exon	78911360	78911376	1000	-	.	gene_id "MSTRG.188171"; transcript_id "MSTRG.188171.3"; exon_number "1";
chr8	StringTie	exon	78915162	78915265	1000	-	.	gene_id "MSTRG.188171"; transcript_id "MSTRG.188171.3"; exon_number "2";
chr8	StringTie	exon	78937887	78937956	1000	-	.	gene_id "MSTRG.188171"; transcript_id "MSTRG.188171.3"; exon_number "3";
chr8	StringTie	exon	78946601	78946686	1000	-	.	gene_id "MSTRG.188171"; transcript_id "MSTRG.188171.3"; exon_number "4";
chr8	StringTie	exon	79158500	79158741	1000	-	.	gene_id "MSTRG.188171"; transcript_id "MSTRG.188171.3"; exon_number "5";
chr8	StringTie	transcript	78933614	79009358	1000	-	.	gene_id "MSTRG.188171"; transcript_id "MSTRG.188171.4";
chr8	StringTie	exon	78933614	78936542	1000	-	.	gene_id "MSTRG.188171"; transcript_id "MSTRG.188171.4"; exon_number "1";
chr8	StringTie	exon	78937887	78937956	1000	-	.	gene_id "MSTRG.188171"; transcript_id "MSTRG.188171.4"; exon_number "2";
chr8	StringTie	exon	78944654	78945020	1000	-	.	gene_id "MSTRG.188171"; transcript_id "MSTRG.188171.4"; exon_number "3";
chr8	StringTie	exon	78946601	78946686	1000	-	.	gene_id "MSTRG.188171"; transcript_id "MSTRG.188171.4"; exon_number "4";
chr8	StringTie	exon	79003515	79003574	1000	-	.	gene_id "MSTRG.188171"; transcript_id "MSTRG.188171.4"; exon_number "5";
chr8	StringTie	exon	79009176	79009358	1000	-	.	gene_id "MSTRG.188171"; transcript_id "MSTRG.188171.4"; exon_number "6";
chr8	StringTie	transcript	78944266	78946686	1000	-	.	gene_id "MSTRG.188171"; transcript_id "MSTRG.188171.5";
chr8	StringTie	exon	78944266	78944445	1000	-	.	gene_id "MSTRG.188171"; transcript_id "MSTRG.188171.5"; exon_number "1";
chr8	StringTie	exon	78946601	78946686	1000	-	.	gene_id "MSTRG.188171"; transcript_id "MSTRG.188171.5"; exon_number "2";
chr8	StringTie	transcript	78971617	78980028	1000	+	.	gene_id "MSTRG.188172"; transcript_id "MSTRG.188172.1";
chr8	StringTie	exon	78971617	78971886	1000	+	.	gene_id "MSTRG.188172"; transcript_id "MSTRG.188172.1"; exon_number "1";
chr8	StringTie	exon	78975077	78980028	1000	+	.	gene_id "MSTRG.188172"; transcript_id "MSTRG.188172.1"; exon_number "2";
chr8	StringTie	transcript	78988437	78989085	1000	.	.	gene_id "MSTRG.188173"; transcript_id "MSTRG.188173.1";
chr8	StringTie	exon	78988437	78989085	1000	.	.	gene_id "MSTRG.188173"; transcript_id "MSTRG.188173.1"; exon_number "1";
chr8	StringTie	transcript	79009507	79024741	1000	+	.	gene_id "MSTRG.188174"; transcript_id "MSTRG.188174.1";
chr8	StringTie	exon	79009507	79018161	1000	+	.	gene_id "MSTRG.188174"; transcript_id "MSTRG.188174.1"; exon_number "1";
chr8	StringTie	exon	79024578	79024741	1000	+	.	gene_id "MSTRG.188174"; transcript_id "MSTRG.188174.1"; exon_number "2";
chr8	StringTie	transcript	79018025	79026743	1000	+	.	gene_id "MSTRG.188174"; transcript_id "MSTRG.188174.2";
chr8	StringTie	exon	79018025	79018161	1000	+	.	gene_id "MSTRG.188174"; transcript_id "MSTRG.188174.2"; exon_number "1";
chr8	StringTie	exon	79024652	79024741	1000	+	.	gene_id "MSTRG.188174"; transcript_id "MSTRG.188174.2"; exon_number "2";
chr8	StringTie	exon	79026463	79026743	1000	+	.	gene_id "MSTRG.188174"; transcript_id "MSTRG.188174.2"; exon_number "3";
chr8	StringTie	transcript	79051725	79052547	1000	.	.	gene_id "MSTRG.188175"; transcript_id "MSTRG.188175.1";
chr8	StringTie	exon	79051725	79052547	1000	.	.	gene_id "MSTRG.188175"; transcript_id "MSTRG.188175.1"; exon_number "1";
chr8	StringTie	transcript	79063041	79074919	1000	+	.	gene_id "MSTRG.188176"; transcript_id "MSTRG.188176.1";
chr8	StringTie	exon	79063041	79063660	1000	+	.	gene_id "MSTRG.188176"; transcript_id "MSTRG.188176.1"; exon_number "1";
chr8	StringTie	exon	79073659	79074919	1000	+	.	gene_id "MSTRG.188176"; transcript_id "MSTRG.188176.1"; exon_number "2";
chr8	StringTie	transcript	79110474	79118164	1000	.	.	gene_id "MSTRG.188177"; transcript_id "MSTRG.188177.1";
chr8	StringTie	exon	79110474	79118164	1000	.	.	gene_id "MSTRG.188177"; transcript_id "MSTRG.188177.1"; exon_number "1";
chr8	StringTie	transcript	79129041	79144531	1000	+	.	gene_id "MSTRG.188178"; transcript_id "MSTRG.188178.1";
chr8	StringTie	exon	79129041	79136658	1000	+	.	gene_id "MSTRG.188178"; transcript_id "MSTRG.188178.1"; exon_number "1";
chr8	StringTie	exon	79143346	79144531	1000	+	.	gene_id "MSTRG.188178"; transcript_id "MSTRG.188178.1"; exon_number "2";
chr8	StringTie	transcript	79158973	79177632	1000	-	.	gene_id "MSTRG.188179"; transcript_id "MSTRG.188179.1";
chr8	StringTie	exon	79158973	79164152	1000	-	.	gene_id "MSTRG.188179"; transcript_id "MSTRG.188179.1"; exon_number "1";
chr8	StringTie	exon	79177329	79177632	1000	-	.	gene_id "MSTRG.188179"; transcript_id "MSTRG.188179.1"; exon_number "2";
chr10	StringTie	transcript	9233458	9237877	1000	-	.	gene_id "MSTRG.18818"; transcript_id "MSTRG.18818.1";
chr10	StringTie	exon	9233458	9236219	1000	-	.	gene_id "MSTRG.18818"; transcript_id "MSTRG.18818.1"; exon_number "1";
chr10	StringTie	exon	9237848	9237877	1000	-	.	gene_id "MSTRG.18818"; transcript_id "MSTRG.18818.1"; exon_number "2";
chr10	StringTie	transcript	9233750	9239035	1000	-	.	gene_id "MSTRG.18818"; transcript_id "MSTRG.18818.2";
chr10	StringTie	exon	9233750	9236219	1000	-	.	gene_id "MSTRG.18818"; transcript_id "MSTRG.18818.2"; exon_number "1";
chr10	StringTie	exon	9238369	9239035	1000	-	.	gene_id "MSTRG.18818"; transcript_id "MSTRG.18818.2"; exon_number "2";
chr8	StringTie	transcript	79165459	79171925	1000	.	.	gene_id "MSTRG.188180"; transcript_id "MSTRG.188180.1";
chr8	StringTie	exon	79165459	79171925	1000	.	.	gene_id "MSTRG.188180"; transcript_id "MSTRG.188180.1"; exon_number "1";
chr8	StringTie	transcript	80484589	80484683	1000	-	.	gene_id "MSTRG.188181"; transcript_id "ENST00000516058"; gene_name "Y_RNA"; ref_gene_id "ENSG00000277604";
chr8	StringTie	exon	80484589	80484683	1000	-	.	gene_id "MSTRG.188181"; transcript_id "ENST00000516058"; exon_number "1"; gene_name "Y_RNA"; ref_gene_id "ENSG00000277604";
chr8	StringTie	transcript	80484561	80485619	1000	-	.	gene_id "MSTRG.188181"; transcript_id "ENST00000605948"; gene_name "RP11-48B3.5"; ref_gene_id "ENSG00000251867";
chr8	StringTie	exon	80484561	80485619	1000	-	.	gene_id "MSTRG.188181"; transcript_id "ENST00000605948"; exon_number "1"; gene_name "RP11-48B3.5"; ref_gene_id "ENSG00000251867";
chr8	StringTie	transcript	80473835	80486592	1000	-	.	gene_id "MSTRG.188181"; transcript_id "MSTRG.188181.1";
chr8	StringTie	exon	80473835	80473857	1000	-	.	gene_id "MSTRG.188181"; transcript_id "MSTRG.188181.1"; exon_number "1";
chr8	StringTie	exon	80484227	80485725	1000	-	.	gene_id "MSTRG.188181"; transcript_id "MSTRG.188181.1"; exon_number "2";
chr8	StringTie	exon	80486193	80486392	1000	-	.	gene_id "MSTRG.188181"; transcript_id "MSTRG.188181.1"; exon_number "3";
chr8	StringTie	exon	80486508	80486592	1000	-	.	gene_id "MSTRG.188181"; transcript_id "MSTRG.188181.1"; exon_number "4";
chr8	StringTie	transcript	80484269	80487732	1000	-	.	gene_id "MSTRG.188181"; transcript_id "MSTRG.188181.10";
chr8	StringTie	exon	80484269	80485715	1000	-	.	gene_id "MSTRG.188181"; transcript_id "MSTRG.188181.10"; exon_number "1";
chr8	StringTie	exon	80487611	80487732	1000	-	.	gene_id "MSTRG.188181"; transcript_id "MSTRG.188181.10"; exon_number "2";
chr8	StringTie	transcript	80484275	80485953	1000	-	.	gene_id "MSTRG.188181"; transcript_id "MSTRG.188181.11";
chr8	StringTie	exon	80484275	80485715	1000	-	.	gene_id "MSTRG.188181"; transcript_id "MSTRG.188181.11"; exon_number "1";
chr8	StringTie	exon	80485768	80485953	1000	-	.	gene_id "MSTRG.188181"; transcript_id "MSTRG.188181.11"; exon_number "2";
chr8	StringTie	transcript	80484540	80486259	1000	-	.	gene_id "MSTRG.188181"; transcript_id "MSTRG.188181.12";
chr8	StringTie	exon	80484540	80485725	1000	-	.	gene_id "MSTRG.188181"; transcript_id "MSTRG.188181.12"; exon_number "1";
chr8	StringTie	exon	80486240	80486259	1000	-	.	gene_id "MSTRG.188181"; transcript_id "MSTRG.188181.12"; exon_number "2";
chr8	StringTie	transcript	80484541	80486292	1000	-	.	gene_id "MSTRG.188181"; transcript_id "MSTRG.188181.13";
chr8	StringTie	exon	80484541	80485725	1000	-	.	gene_id "MSTRG.188181"; transcript_id "MSTRG.188181.13"; exon_number "1";
chr8	StringTie	exon	80486187	80486292	1000	-	.	gene_id "MSTRG.188181"; transcript_id "MSTRG.188181.13"; exon_number "2";
chr8	StringTie	transcript	80482042	80486578	1000	-	.	gene_id "MSTRG.188181"; transcript_id "MSTRG.188181.2";
chr8	StringTie	exon	80482042	80482403	1000	-	.	gene_id "MSTRG.188181"; transcript_id "MSTRG.188181.2"; exon_number "1";
chr8	StringTie	exon	80484227	80485725	1000	-	.	gene_id "MSTRG.188181"; transcript_id "MSTRG.188181.2"; exon_number "2";
chr8	StringTie	exon	80486332	80486392	1000	-	.	gene_id "MSTRG.188181"; transcript_id "MSTRG.188181.2"; exon_number "3";
chr8	StringTie	exon	80486508	80486578	1000	-	.	gene_id "MSTRG.188181"; transcript_id "MSTRG.188181.2"; exon_number "4";
chr8	StringTie	transcript	80483084	80486939	1000	-	.	gene_id "MSTRG.188181"; transcript_id "MSTRG.188181.3";
chr8	StringTie	exon	80483084	80483998	1000	-	.	gene_id "MSTRG.188181"; transcript_id "MSTRG.188181.3"; exon_number "1";
chr8	StringTie	exon	80484227	80485725	1000	-	.	gene_id "MSTRG.188181"; transcript_id "MSTRG.188181.3"; exon_number "2";
chr8	StringTie	exon	80486193	80486340	1000	-	.	gene_id "MSTRG.188181"; transcript_id "MSTRG.188181.3"; exon_number "3";
chr8	StringTie	exon	80486810	80486939	1000	-	.	gene_id "MSTRG.188181"; transcript_id "MSTRG.188181.3"; exon_number "4";
chr8	StringTie	transcript	80483240	80487200	1000	-	.	gene_id "MSTRG.188181"; transcript_id "MSTRG.188181.4";
chr8	StringTie	exon	80483240	80483998	1000	-	.	gene_id "MSTRG.188181"; transcript_id "MSTRG.188181.4"; exon_number "1";
chr8	StringTie	exon	80484227	80485725	1000	-	.	gene_id "MSTRG.188181"; transcript_id "MSTRG.188181.4"; exon_number "2";
chr8	StringTie	exon	80486332	80486480	1000	-	.	gene_id "MSTRG.188181"; transcript_id "MSTRG.188181.4"; exon_number "3";
chr8	StringTie	exon	80487122	80487200	1000	-	.	gene_id "MSTRG.188181"; transcript_id "MSTRG.188181.4"; exon_number "4";
chr8	StringTie	transcript	80483240	80487085	1000	-	.	gene_id "MSTRG.188181"; transcript_id "MSTRG.188181.5";
chr8	StringTie	exon	80483240	80483998	1000	-	.	gene_id "MSTRG.188181"; transcript_id "MSTRG.188181.5"; exon_number "1";
chr8	StringTie	exon	80484227	80484369	1000	-	.	gene_id "MSTRG.188181"; transcript_id "MSTRG.188181.5"; exon_number "2";
chr8	StringTie	exon	80485458	80485725	1000	-	.	gene_id "MSTRG.188181"; transcript_id "MSTRG.188181.5"; exon_number "3";
chr8	StringTie	exon	80486193	80486340	1000	-	.	gene_id "MSTRG.188181"; transcript_id "MSTRG.188181.5"; exon_number "4";
chr8	StringTie	exon	80486956	80486977	1000	-	.	gene_id "MSTRG.188181"; transcript_id "MSTRG.188181.5"; exon_number "5";
chr8	StringTie	exon	80487063	80487085	1000	-	.	gene_id "MSTRG.188181"; transcript_id "MSTRG.188181.5"; exon_number "6";
chr8	StringTie	transcript	80483248	80486544	1000	-	.	gene_id "MSTRG.188181"; transcript_id "MSTRG.188181.6";
chr8	StringTie	exon	80483248	80483998	1000	-	.	gene_id "MSTRG.188181"; transcript_id "MSTRG.188181.6"; exon_number "1";
chr8	StringTie	exon	80484227	80484369	1000	-	.	gene_id "MSTRG.188181"; transcript_id "MSTRG.188181.6"; exon_number "2";
chr8	StringTie	exon	80485458	80485725	1000	-	.	gene_id "MSTRG.188181"; transcript_id "MSTRG.188181.6"; exon_number "3";
chr8	StringTie	exon	80486332	80486544	1000	-	.	gene_id "MSTRG.188181"; transcript_id "MSTRG.188181.6"; exon_number "4";
chr8	StringTie	transcript	80483250	80486544	1000	-	.	gene_id "MSTRG.188181"; transcript_id "MSTRG.188181.7";
chr8	StringTie	exon	80483250	80483998	1000	-	.	gene_id "MSTRG.188181"; transcript_id "MSTRG.188181.7"; exon_number "1";
chr8	StringTie	exon	80484227	80485725	1000	-	.	gene_id "MSTRG.188181"; transcript_id "MSTRG.188181.7"; exon_number "2";
chr8	StringTie	exon	80486193	80486392	1000	-	.	gene_id "MSTRG.188181"; transcript_id "MSTRG.188181.7"; exon_number "3";
chr8	StringTie	exon	80486508	80486544	1000	-	.	gene_id "MSTRG.188181"; transcript_id "MSTRG.188181.7"; exon_number "4";
chr8	StringTie	transcript	80483848	80486550	1000	-	.	gene_id "MSTRG.188181"; transcript_id "MSTRG.188181.8";
chr8	StringTie	exon	80483848	80483998	1000	-	.	gene_id "MSTRG.188181"; transcript_id "MSTRG.188181.8"; exon_number "1";
chr8	StringTie	exon	80484227	80485718	1000	-	.	gene_id "MSTRG.188181"; transcript_id "MSTRG.188181.8"; exon_number "2";
chr8	StringTie	exon	80486393	80486550	1000	-	.	gene_id "MSTRG.188181"; transcript_id "MSTRG.188181.8"; exon_number "3";
chr8	StringTie	transcript	80484178	80486336	1000	-	.	gene_id "MSTRG.188181"; transcript_id "MSTRG.188181.9";
chr8	StringTie	exon	80484178	80485725	1000	-	.	gene_id "MSTRG.188181"; transcript_id "MSTRG.188181.9"; exon_number "1";
chr8	StringTie	exon	80486190	80486336	1000	-	.	gene_id "MSTRG.188181"; transcript_id "MSTRG.188181.9"; exon_number "2";
chr8	StringTie	transcript	80482042	80484525	1000	+	.	gene_id "MSTRG.188182"; transcript_id "MSTRG.188182.1";
chr8	StringTie	exon	80482042	80482715	1000	+	.	gene_id "MSTRG.188182"; transcript_id "MSTRG.188182.1"; exon_number "1";
chr8	StringTie	exon	80483580	80484525	1000	+	.	gene_id "MSTRG.188182"; transcript_id "MSTRG.188182.1"; exon_number "2";
chr8	StringTie	transcript	80485619	80519804	1000	+	.	gene_id "MSTRG.188183"; transcript_id "ENST00000379091"; gene_name "ZBTB10"; ref_gene_id "ENSG00000205189";
chr8	StringTie	exon	80485619	80485879	1000	+	.	gene_id "MSTRG.188183"; transcript_id "ENST00000379091"; exon_number "1"; gene_name "ZBTB10"; ref_gene_id "ENSG00000205189";
chr8	StringTie	exon	80499494	80500382	1000	+	.	gene_id "MSTRG.188183"; transcript_id "ENST00000379091"; exon_number "2"; gene_name "ZBTB10"; ref_gene_id "ENSG00000205189";
chr8	StringTie	exon	80513910	80514008	1000	+	.	gene_id "MSTRG.188183"; transcript_id "ENST00000379091"; exon_number "3"; gene_name "ZBTB10"; ref_gene_id "ENSG00000205189";
chr8	StringTie	exon	80518403	80518579	1000	+	.	gene_id "MSTRG.188183"; transcript_id "ENST00000379091"; exon_number "4"; gene_name "ZBTB10"; ref_gene_id "ENSG00000205189";
chr8	StringTie	exon	80518782	80518954	1000	+	.	gene_id "MSTRG.188183"; transcript_id "ENST00000379091"; exon_number "5"; gene_name "ZBTB10"; ref_gene_id "ENSG00000205189";
chr8	StringTie	exon	80519223	80519804	1000	+	.	gene_id "MSTRG.188183"; transcript_id "ENST00000379091"; exon_number "6"; gene_name "ZBTB10"; ref_gene_id "ENSG00000205189";
chr8	StringTie	transcript	80486213	80526264	1000	+	.	gene_id "MSTRG.188183"; transcript_id "ENST00000426744"; gene_name "ZBTB10"; ref_gene_id "ENSG00000205189";
chr8	StringTie	exon	80486213	80487782	1000	+	.	gene_id "MSTRG.188183"; transcript_id "ENST00000426744"; exon_number "1"; gene_name "ZBTB10"; ref_gene_id "ENSG00000205189";
chr8	StringTie	exon	80499494	80500382	1000	+	.	gene_id "MSTRG.188183"; transcript_id "ENST00000426744"; exon_number "2"; gene_name "ZBTB10"; ref_gene_id "ENSG00000205189";
chr8	StringTie	exon	80513910	80514008	1000	+	.	gene_id "MSTRG.188183"; transcript_id "ENST00000426744"; exon_number "3"; gene_name "ZBTB10"; ref_gene_id "ENSG00000205189";
chr8	StringTie	exon	80518403	80518438	1000	+	.	gene_id "MSTRG.188183"; transcript_id "ENST00000426744"; exon_number "4"; gene_name "ZBTB10"; ref_gene_id "ENSG00000205189";
chr8	StringTie	exon	80518511	80518579	1000	+	.	gene_id "MSTRG.188183"; transcript_id "ENST00000426744"; exon_number "5"; gene_name "ZBTB10"; ref_gene_id "ENSG00000205189";
chr8	StringTie	exon	80518782	80518954	1000	+	.	gene_id "MSTRG.188183"; transcript_id "ENST00000426744"; exon_number "6"; gene_name "ZBTB10"; ref_gene_id "ENSG00000205189";
chr8	StringTie	exon	80519223	80526264	1000	+	.	gene_id "MSTRG.188183"; transcript_id "ENST00000426744"; exon_number "7"; gene_name "ZBTB10"; ref_gene_id "ENSG00000205189";
chr8	StringTie	transcript	80485667	80526265	1000	+	.	gene_id "MSTRG.188183"; transcript_id "ENST00000430430"; gene_name "ZBTB10"; ref_gene_id "ENSG00000205189";
chr8	StringTie	exon	80485667	80485883	1000	+	.	gene_id "MSTRG.188183"; transcript_id "ENST00000430430"; exon_number "1"; gene_name "ZBTB10"; ref_gene_id "ENSG00000205189";
chr8	StringTie	exon	80486249	80487782	1000	+	.	gene_id "MSTRG.188183"; transcript_id "ENST00000430430"; exon_number "2"; gene_name "ZBTB10"; ref_gene_id "ENSG00000205189";
chr8	StringTie	exon	80499494	80500382	1000	+	.	gene_id "MSTRG.188183"; transcript_id "ENST00000430430"; exon_number "3"; gene_name "ZBTB10"; ref_gene_id "ENSG00000205189";
chr8	StringTie	exon	80513910	80514008	1000	+	.	gene_id "MSTRG.188183"; transcript_id "ENST00000430430"; exon_number "4"; gene_name "ZBTB10"; ref_gene_id "ENSG00000205189";
chr8	StringTie	exon	80518403	80518579	1000	+	.	gene_id "MSTRG.188183"; transcript_id "ENST00000430430"; exon_number "5"; gene_name "ZBTB10"; ref_gene_id "ENSG00000205189";
chr8	StringTie	exon	80518782	80518954	1000	+	.	gene_id "MSTRG.188183"; transcript_id "ENST00000430430"; exon_number "6"; gene_name "ZBTB10"; ref_gene_id "ENSG00000205189";
chr8	StringTie	exon	80519223	80526265	1000	+	.	gene_id "MSTRG.188183"; transcript_id "ENST00000430430"; exon_number "7"; gene_name "ZBTB10"; ref_gene_id "ENSG00000205189";
chr8	StringTie	transcript	80486213	80521772	1000	+	.	gene_id "MSTRG.188183"; transcript_id "ENST00000455036"; gene_name "ZBTB10"; ref_gene_id "ENSG00000205189";
chr8	StringTie	exon	80486213	80487782	1000	+	.	gene_id "MSTRG.188183"; transcript_id "ENST00000455036"; exon_number "1"; gene_name "ZBTB10"; ref_gene_id "ENSG00000205189";
chr8	StringTie	exon	80499494	80500382	1000	+	.	gene_id "MSTRG.188183"; transcript_id "ENST00000455036"; exon_number "2"; gene_name "ZBTB10"; ref_gene_id "ENSG00000205189";
chr8	StringTie	exon	80513910	80514008	1000	+	.	gene_id "MSTRG.188183"; transcript_id "ENST00000455036"; exon_number "3"; gene_name "ZBTB10"; ref_gene_id "ENSG00000205189";
chr8	StringTie	exon	80518403	80518579	1000	+	.	gene_id "MSTRG.188183"; transcript_id "ENST00000455036"; exon_number "4"; gene_name "ZBTB10"; ref_gene_id "ENSG00000205189";
chr8	StringTie	exon	80518782	80518954	1000	+	.	gene_id "MSTRG.188183"; transcript_id "ENST00000455036"; exon_number "5"; gene_name "ZBTB10"; ref_gene_id "ENSG00000205189";
chr8	StringTie	exon	80519223	80521772	1000	+	.	gene_id "MSTRG.188183"; transcript_id "ENST00000455036"; exon_number "6"; gene_name "ZBTB10"; ref_gene_id "ENSG00000205189";
chr8	StringTie	transcript	80558870	80559757	1000	+	.	gene_id "MSTRG.188183"; transcript_id "ENST00000479228"; gene_name "RPSAP47"; ref_gene_id "ENSG00000188856";
chr8	StringTie	exon	80558870	80559757	1000	+	.	gene_id "MSTRG.188183"; transcript_id "ENST00000479228"; exon_number "1"; gene_name "RPSAP47"; ref_gene_id "ENSG00000188856";
chr8	StringTie	transcript	80560567	80560625	1000	+	.	gene_id "MSTRG.188183"; transcript_id "ENST00000516248"; gene_name "RNU7-174P"; ref_gene_id "ENSG00000252057";
chr8	StringTie	exon	80560567	80560625	1000	+	.	gene_id "MSTRG.188183"; transcript_id "ENST00000516248"; exon_number "1"; gene_name "RNU7-174P"; ref_gene_id "ENSG00000252057";
chr8	StringTie	transcript	80541300	80543104	1000	+	.	gene_id "MSTRG.188183"; transcript_id "ENST00000569134"; gene_name "RP11-48B3.4"; ref_gene_id "ENSG00000260317";
chr8	StringTie	exon	80541300	80543104	1000	+	.	gene_id "MSTRG.188183"; transcript_id "ENST00000569134"; exon_number "1"; gene_name "RP11-48B3.4"; ref_gene_id "ENSG00000260317";
chr8	StringTie	transcript	80486307	80520135	1000	+	.	gene_id "MSTRG.188183"; transcript_id "ENST00000610895"; gene_name "ZBTB10"; ref_gene_id "ENSG00000205189";
chr8	StringTie	exon	80486307	80486399	1000	+	.	gene_id "MSTRG.188183"; transcript_id "ENST00000610895"; exon_number "1"; gene_name "ZBTB10"; ref_gene_id "ENSG00000205189";
chr8	StringTie	exon	80487294	80487782	1000	+	.	gene_id "MSTRG.188183"; transcript_id "ENST00000610895"; exon_number "2"; gene_name "ZBTB10"; ref_gene_id "ENSG00000205189";
chr8	StringTie	exon	80499494	80500382	1000	+	.	gene_id "MSTRG.188183"; transcript_id "ENST00000610895"; exon_number "3"; gene_name "ZBTB10"; ref_gene_id "ENSG00000205189";
chr8	StringTie	exon	80513910	80514008	1000	+	.	gene_id "MSTRG.188183"; transcript_id "ENST00000610895"; exon_number "4"; gene_name "ZBTB10"; ref_gene_id "ENSG00000205189";
chr8	StringTie	exon	80518403	80518579	1000	+	.	gene_id "MSTRG.188183"; transcript_id "ENST00000610895"; exon_number "5"; gene_name "ZBTB10"; ref_gene_id "ENSG00000205189";
chr8	StringTie	exon	80518782	80518954	1000	+	.	gene_id "MSTRG.188183"; transcript_id "ENST00000610895"; exon_number "6"; gene_name "ZBTB10"; ref_gene_id "ENSG00000205189";
chr8	StringTie	exon	80519223	80520135	1000	+	.	gene_id "MSTRG.188183"; transcript_id "ENST00000610895"; exon_number "7"; gene_name "ZBTB10"; ref_gene_id "ENSG00000205189";
chr8	StringTie	transcript	80485539	80526888	1000	+	.	gene_id "MSTRG.188183"; transcript_id "MSTRG.188183.1";
chr8	StringTie	exon	80485539	80485883	1000	+	.	gene_id "MSTRG.188183"; transcript_id "MSTRG.188183.1"; exon_number "1";
chr8	StringTie	exon	80499494	80500382	1000	+	.	gene_id "MSTRG.188183"; transcript_id "MSTRG.188183.1"; exon_number "2";
chr8	StringTie	exon	80513910	80514008	1000	+	.	gene_id "MSTRG.188183"; transcript_id "MSTRG.188183.1"; exon_number "3";
chr8	StringTie	exon	80518403	80518579	1000	+	.	gene_id "MSTRG.188183"; transcript_id "MSTRG.188183.1"; exon_number "4";
chr8	StringTie	exon	80518782	80518954	1000	+	.	gene_id "MSTRG.188183"; transcript_id "MSTRG.188183.1"; exon_number "5";
chr8	StringTie	exon	80519223	80526888	1000	+	.	gene_id "MSTRG.188183"; transcript_id "MSTRG.188183.1"; exon_number "6";
chr8	StringTie	transcript	80485548	80529681	1000	+	.	gene_id "MSTRG.188183"; transcript_id "MSTRG.188183.10";
chr8	StringTie	exon	80485548	80485883	1000	+	.	gene_id "MSTRG.188183"; transcript_id "MSTRG.188183.10"; exon_number "1";
chr8	StringTie	exon	80486249	80487782	1000	+	.	gene_id "MSTRG.188183"; transcript_id "MSTRG.188183.10"; exon_number "2";
chr8	StringTie	exon	80499494	80500382	1000	+	.	gene_id "MSTRG.188183"; transcript_id "MSTRG.188183.10"; exon_number "3";
chr8	StringTie	exon	80513910	80514008	1000	+	.	gene_id "MSTRG.188183"; transcript_id "MSTRG.188183.10"; exon_number "4";
chr8	StringTie	exon	80518403	80518474	1000	+	.	gene_id "MSTRG.188183"; transcript_id "MSTRG.188183.10"; exon_number "5";
chr8	StringTie	exon	80518511	80518579	1000	+	.	gene_id "MSTRG.188183"; transcript_id "MSTRG.188183.10"; exon_number "6";
chr8	StringTie	exon	80518782	80518954	1000	+	.	gene_id "MSTRG.188183"; transcript_id "MSTRG.188183.10"; exon_number "7";
chr8	StringTie	exon	80519223	80529681	1000	+	.	gene_id "MSTRG.188183"; transcript_id "MSTRG.188183.10"; exon_number "8";
chr8	StringTie	transcript	80485549	80526402	1000	+	.	gene_id "MSTRG.188183"; transcript_id "MSTRG.188183.11";
chr8	StringTie	exon	80485549	80485879	1000	+	.	gene_id "MSTRG.188183"; transcript_id "MSTRG.188183.11"; exon_number "1";
chr8	StringTie	exon	80486338	80487782	1000	+	.	gene_id "MSTRG.188183"; transcript_id "MSTRG.188183.11"; exon_number "2";
chr8	StringTie	exon	80499494	80500382	1000	+	.	gene_id "MSTRG.188183"; transcript_id "MSTRG.188183.11"; exon_number "3";
chr8	StringTie	exon	80513910	80514008	1000	+	.	gene_id "MSTRG.188183"; transcript_id "MSTRG.188183.11"; exon_number "4";
chr8	StringTie	exon	80518403	80518579	1000	+	.	gene_id "MSTRG.188183"; transcript_id "MSTRG.188183.11"; exon_number "5";
chr8	StringTie	exon	80518782	80518954	1000	+	.	gene_id "MSTRG.188183"; transcript_id "MSTRG.188183.11"; exon_number "6";
chr8	StringTie	exon	80519223	80526402	1000	+	.	gene_id "MSTRG.188183"; transcript_id "MSTRG.188183.11"; exon_number "7";
chr8	StringTie	transcript	80485554	80526357	1000	+	.	gene_id "MSTRG.188183"; transcript_id "MSTRG.188183.12";
chr8	StringTie	exon	80485554	80487782	1000	+	.	gene_id "MSTRG.188183"; transcript_id "MSTRG.188183.12"; exon_number "1";
chr8	StringTie	exon	80499494	80500382	1000	+	.	gene_id "MSTRG.188183"; transcript_id "MSTRG.188183.12"; exon_number "2";
chr8	StringTie	exon	80518403	80518579	1000	+	.	gene_id "MSTRG.188183"; transcript_id "MSTRG.188183.12"; exon_number "3";
chr8	StringTie	exon	80518782	80518954	1000	+	.	gene_id "MSTRG.188183"; transcript_id "MSTRG.188183.12"; exon_number "4";
chr8	StringTie	exon	80519223	80526357	1000	+	.	gene_id "MSTRG.188183"; transcript_id "MSTRG.188183.12"; exon_number "5";
chr8	StringTie	transcript	80485558	80526361	1000	+	.	gene_id "MSTRG.188183"; transcript_id "MSTRG.188183.13";
chr8	StringTie	exon	80485558	80485883	1000	+	.	gene_id "MSTRG.188183"; transcript_id "MSTRG.188183.13"; exon_number "1";
chr8	StringTie	exon	80486338	80487782	1000	+	.	gene_id "MSTRG.188183"; transcript_id "MSTRG.188183.13"; exon_number "2";
chr8	StringTie	exon	80499494	80500382	1000	+	.	gene_id "MSTRG.188183"; transcript_id "MSTRG.188183.13"; exon_number "3";
chr8	StringTie	exon	80513910	80514008	1000	+	.	gene_id "MSTRG.188183"; transcript_id "MSTRG.188183.13"; exon_number "4";
chr8	StringTie	exon	80518403	80518579	1000	+	.	gene_id "MSTRG.188183"; transcript_id "MSTRG.188183.13"; exon_number "5";
chr8	StringTie	exon	80518782	80518954	1000	+	.	gene_id "MSTRG.188183"; transcript_id "MSTRG.188183.13"; exon_number "6";
chr8	StringTie	exon	80519223	80526361	1000	+	.	gene_id "MSTRG.188183"; transcript_id "MSTRG.188183.13"; exon_number "7";
chr8	StringTie	transcript	80485570	80581356	1000	+	.	gene_id "MSTRG.188183"; transcript_id "MSTRG.188183.14";
chr8	StringTie	exon	80485570	80485879	1000	+	.	gene_id "MSTRG.188183"; transcript_id "MSTRG.188183.14"; exon_number "1";
chr8	StringTie	exon	80486249	80487782	1000	+	.	gene_id "MSTRG.188183"; transcript_id "MSTRG.188183.14"; exon_number "2";
chr8	StringTie	exon	80499494	80500382	1000	+	.	gene_id "MSTRG.188183"; transcript_id "MSTRG.188183.14"; exon_number "3";
chr8	StringTie	exon	80513910	80514008	1000	+	.	gene_id "MSTRG.188183"; transcript_id "MSTRG.188183.14"; exon_number "4";
chr8	StringTie	exon	80518403	80518438	1000	+	.	gene_id "MSTRG.188183"; transcript_id "MSTRG.188183.14"; exon_number "5";
chr8	StringTie	exon	80518511	80518579	1000	+	.	gene_id "MSTRG.188183"; transcript_id "MSTRG.188183.14"; exon_number "6";
chr8	StringTie	exon	80518782	80518954	1000	+	.	gene_id "MSTRG.188183"; transcript_id "MSTRG.188183.14"; exon_number "7";
chr8	StringTie	exon	80519223	80543241	1000	+	.	gene_id "MSTRG.188183"; transcript_id "MSTRG.188183.14"; exon_number "8";
chr8	StringTie	exon	80553053	80553237	1000	+	.	gene_id "MSTRG.188183"; transcript_id "MSTRG.188183.14"; exon_number "9";
chr8	StringTie	exon	80558297	80558400	1000	+	.	gene_id "MSTRG.188183"; transcript_id "MSTRG.188183.14"; exon_number "10";
chr8	StringTie	exon	80558812	80559730	1000	+	.	gene_id "MSTRG.188183"; transcript_id "MSTRG.188183.14"; exon_number "11";
chr8	StringTie	exon	80577101	80577167	1000	+	.	gene_id "MSTRG.188183"; transcript_id "MSTRG.188183.14"; exon_number "12";
chr8	StringTie	exon	80579876	80581356	1000	+	.	gene_id "MSTRG.188183"; transcript_id "MSTRG.188183.14"; exon_number "13";
chr8	StringTie	transcript	80485572	80486091	1000	+	.	gene_id "MSTRG.188183"; transcript_id "MSTRG.188183.15";
chr8	StringTie	exon	80485572	80485904	1000	+	.	gene_id "MSTRG.188183"; transcript_id "MSTRG.188183.15"; exon_number "1";
chr8	StringTie	exon	80486072	80486091	1000	+	.	gene_id "MSTRG.188183"; transcript_id "MSTRG.188183.15"; exon_number "2";
chr8	StringTie	transcript	80485573	80526656	1000	+	.	gene_id "MSTRG.188183"; transcript_id "MSTRG.188183.16";
chr8	StringTie	exon	80485573	80485879	1000	+	.	gene_id "MSTRG.188183"; transcript_id "MSTRG.188183.16"; exon_number "1";
chr8	StringTie	exon	80486249	80487782	1000	+	.	gene_id "MSTRG.188183"; transcript_id "MSTRG.188183.16"; exon_number "2";
chr8	StringTie	exon	80499494	80500382	1000	+	.	gene_id "MSTRG.188183"; transcript_id "MSTRG.188183.16"; exon_number "3";
chr8	StringTie	exon	80513910	80514008	1000	+	.	gene_id "MSTRG.188183"; transcript_id "MSTRG.188183.16"; exon_number "4";
chr8	StringTie	exon	80518403	80518510	1000	+	.	gene_id "MSTRG.188183"; transcript_id "MSTRG.188183.16"; exon_number "5";
chr8	StringTie	exon	80518782	80518954	1000	+	.	gene_id "MSTRG.188183"; transcript_id "MSTRG.188183.16"; exon_number "6";
chr8	StringTie	exon	80519223	80526656	1000	+	.	gene_id "MSTRG.188183"; transcript_id "MSTRG.188183.16"; exon_number "7";
chr8	StringTie	transcript	80485575	80524061	1000	+	.	gene_id "MSTRG.188183"; transcript_id "MSTRG.188183.17";
chr8	StringTie	exon	80485575	80487782	1000	+	.	gene_id "MSTRG.188183"; transcript_id "MSTRG.188183.17"; exon_number "1";
chr8	StringTie	exon	80499494	80500382	1000	+	.	gene_id "MSTRG.188183"; transcript_id "MSTRG.188183.17"; exon_number "2";
chr8	StringTie	exon	80513910	80514008	1000	+	.	gene_id "MSTRG.188183"; transcript_id "MSTRG.188183.17"; exon_number "3";
chr8	StringTie	exon	80518475	80518579	1000	+	.	gene_id "MSTRG.188183"; transcript_id "MSTRG.188183.17"; exon_number "4";
chr8	StringTie	exon	80518782	80518954	1000	+	.	gene_id "MSTRG.188183"; transcript_id "MSTRG.188183.17"; exon_number "5";
chr8	StringTie	exon	80519223	80524061	1000	+	.	gene_id "MSTRG.188183"; transcript_id "MSTRG.188183.17"; exon_number "6";
chr8	StringTie	transcript	80485575	80526270	1000	+	.	gene_id "MSTRG.188183"; transcript_id "MSTRG.188183.18";
chr8	StringTie	exon	80485575	80485835	1000	+	.	gene_id "MSTRG.188183"; transcript_id "MSTRG.188183.18"; exon_number "1";
chr8	StringTie	exon	80486249	80487782	1000	+	.	gene_id "MSTRG.188183"; transcript_id "MSTRG.188183.18"; exon_number "2";
chr8	StringTie	exon	80499494	80500382	1000	+	.	gene_id "MSTRG.188183"; transcript_id "MSTRG.188183.18"; exon_number "3";
chr8	StringTie	exon	80513910	80514008	1000	+	.	gene_id "MSTRG.188183"; transcript_id "MSTRG.188183.18"; exon_number "4";
chr8	StringTie	exon	80518403	80518579	1000	+	.	gene_id "MSTRG.188183"; transcript_id "MSTRG.188183.18"; exon_number "5";
chr8	StringTie	exon	80518782	80518954	1000	+	.	gene_id "MSTRG.188183"; transcript_id "MSTRG.188183.18"; exon_number "6";
chr8	StringTie	exon	80519223	80526270	1000	+	.	gene_id "MSTRG.188183"; transcript_id "MSTRG.188183.18"; exon_number "7";
chr8	StringTie	transcript	80485579	80527538	1000	+	.	gene_id "MSTRG.188183"; transcript_id "MSTRG.188183.19";
chr8	StringTie	exon	80485579	80485883	1000	+	.	gene_id "MSTRG.188183"; transcript_id "MSTRG.188183.19"; exon_number "1";
chr8	StringTie	exon	80499494	80500382	1000	+	.	gene_id "MSTRG.188183"; transcript_id "MSTRG.188183.19"; exon_number "2";
chr8	StringTie	exon	80513910	80514008	1000	+	.	gene_id "MSTRG.188183"; transcript_id "MSTRG.188183.19"; exon_number "3";
chr8	StringTie	exon	80518403	80518510	1000	+	.	gene_id "MSTRG.188183"; transcript_id "MSTRG.188183.19"; exon_number "4";
chr8	StringTie	exon	80518782	80518954	1000	+	.	gene_id "MSTRG.188183"; transcript_id "MSTRG.188183.19"; exon_number "5";
chr8	StringTie	exon	80519223	80527538	1000	+	.	gene_id "MSTRG.188183"; transcript_id "MSTRG.188183.19"; exon_number "6";
chr8	StringTie	transcript	80485544	80526265	1000	+	.	gene_id "MSTRG.188183"; transcript_id "MSTRG.188183.2";
chr8	StringTie	exon	80485544	80485879	1000	+	.	gene_id "MSTRG.188183"; transcript_id "MSTRG.188183.2"; exon_number "1";
chr8	StringTie	exon	80486180	80487782	1000	+	.	gene_id "MSTRG.188183"; transcript_id "MSTRG.188183.2"; exon_number "2";
chr8	StringTie	exon	80499494	80500382	1000	+	.	gene_id "MSTRG.188183"; transcript_id "MSTRG.188183.2"; exon_number "3";
chr8	StringTie	exon	80513910	80514008	1000	+	.	gene_id "MSTRG.188183"; transcript_id "MSTRG.188183.2"; exon_number "4";
chr8	StringTie	exon	80518403	80518579	1000	+	.	gene_id "MSTRG.188183"; transcript_id "MSTRG.188183.2"; exon_number "5";
chr8	StringTie	exon	80518782	80518954	1000	+	.	gene_id "MSTRG.188183"; transcript_id "MSTRG.188183.2"; exon_number "6";
chr8	StringTie	exon	80519223	80526265	1000	+	.	gene_id "MSTRG.188183"; transcript_id "MSTRG.188183.2"; exon_number "7";
chr8	StringTie	transcript	80485584	80524098	1000	+	.	gene_id "MSTRG.188183"; transcript_id "MSTRG.188183.20";
chr8	StringTie	exon	80485584	80485835	1000	+	.	gene_id "MSTRG.188183"; transcript_id "MSTRG.188183.20"; exon_number "1";
chr8	StringTie	exon	80499494	80500382	1000	+	.	gene_id "MSTRG.188183"; transcript_id "MSTRG.188183.20"; exon_number "2";
chr8	StringTie	exon	80513910	80514008	1000	+	.	gene_id "MSTRG.188183"; transcript_id "MSTRG.188183.20"; exon_number "3";
chr8	StringTie	exon	80518403	80518579	1000	+	.	gene_id "MSTRG.188183"; transcript_id "MSTRG.188183.20"; exon_number "4";
chr8	StringTie	exon	80518782	80518954	1000	+	.	gene_id "MSTRG.188183"; transcript_id "MSTRG.188183.20"; exon_number "5";
chr8	StringTie	exon	80519223	80524098	1000	+	.	gene_id "MSTRG.188183"; transcript_id "MSTRG.188183.20"; exon_number "6";
chr8	StringTie	transcript	80485587	80526489	1000	+	.	gene_id "MSTRG.188183"; transcript_id "MSTRG.188183.21";
chr8	StringTie	exon	80485587	80485879	1000	+	.	gene_id "MSTRG.188183"; transcript_id "MSTRG.188183.21"; exon_number "1";
chr8	StringTie	exon	80486249	80487917	1000	+	.	gene_id "MSTRG.188183"; transcript_id "MSTRG.188183.21"; exon_number "2";
chr8	StringTie	exon	80499494	80500382	1000	+	.	gene_id "MSTRG.188183"; transcript_id "MSTRG.188183.21"; exon_number "3";
chr8	StringTie	exon	80513910	80514008	1000	+	.	gene_id "MSTRG.188183"; transcript_id "MSTRG.188183.21"; exon_number "4";
chr8	StringTie	exon	80518403	80518579	1000	+	.	gene_id "MSTRG.188183"; transcript_id "MSTRG.188183.21"; exon_number "5";
chr8	StringTie	exon	80518782	80518954	1000	+	.	gene_id "MSTRG.188183"; transcript_id "MSTRG.188183.21"; exon_number "6";
chr8	StringTie	exon	80519223	80526489	1000	+	.	gene_id "MSTRG.188183"; transcript_id "MSTRG.188183.21"; exon_number "7";
chr8	StringTie	transcript	80485589	80527538	1000	+	.	gene_id "MSTRG.188183"; transcript_id "MSTRG.188183.22";
chr8	StringTie	exon	80485589	80485879	1000	+	.	gene_id "MSTRG.188183"; transcript_id "MSTRG.188183.22"; exon_number "1";
chr8	StringTie	exon	80486249	80487782	1000	+	.	gene_id "MSTRG.188183"; transcript_id "MSTRG.188183.22"; exon_number "2";
chr8	StringTie	exon	80499494	80500382	1000	+	.	gene_id "MSTRG.188183"; transcript_id "MSTRG.188183.22"; exon_number "3";
chr8	StringTie	exon	80513916	80514008	1000	+	.	gene_id "MSTRG.188183"; transcript_id "MSTRG.188183.22"; exon_number "4";
chr8	StringTie	exon	80518403	80518579	1000	+	.	gene_id "MSTRG.188183"; transcript_id "MSTRG.188183.22"; exon_number "5";
chr8	StringTie	exon	80518782	80518954	1000	+	.	gene_id "MSTRG.188183"; transcript_id "MSTRG.188183.22"; exon_number "6";
chr8	StringTie	exon	80519223	80527538	1000	+	.	gene_id "MSTRG.188183"; transcript_id "MSTRG.188183.22"; exon_number "7";
chr8	StringTie	transcript	80486133	80526412	1000	+	.	gene_id "MSTRG.188183"; transcript_id "MSTRG.188183.25";
chr8	StringTie	exon	80486133	80487189	1000	+	.	gene_id "MSTRG.188183"; transcript_id "MSTRG.188183.25"; exon_number "1";
chr8	StringTie	exon	80487243	80487782	1000	+	.	gene_id "MSTRG.188183"; transcript_id "MSTRG.188183.25"; exon_number "2";
chr8	StringTie	exon	80499494	80500382	1000	+	.	gene_id "MSTRG.188183"; transcript_id "MSTRG.188183.25"; exon_number "3";
chr8	StringTie	exon	80513910	80514008	1000	+	.	gene_id "MSTRG.188183"; transcript_id "MSTRG.188183.25"; exon_number "4";
chr8	StringTie	exon	80518403	80518510	1000	+	.	gene_id "MSTRG.188183"; transcript_id "MSTRG.188183.25"; exon_number "5";
chr8	StringTie	exon	80518782	80518954	1000	+	.	gene_id "MSTRG.188183"; transcript_id "MSTRG.188183.25"; exon_number "6";
chr8	StringTie	exon	80519223	80526412	1000	+	.	gene_id "MSTRG.188183"; transcript_id "MSTRG.188183.25"; exon_number "7";
chr8	StringTie	transcript	80486147	80524054	1000	+	.	gene_id "MSTRG.188183"; transcript_id "MSTRG.188183.26";
chr8	StringTie	exon	80486147	80487782	1000	+	.	gene_id "MSTRG.188183"; transcript_id "MSTRG.188183.26"; exon_number "1";
chr8	StringTie	exon	80499494	80500382	1000	+	.	gene_id "MSTRG.188183"; transcript_id "MSTRG.188183.26"; exon_number "2";
chr8	StringTie	exon	80513910	80514008	1000	+	.	gene_id "MSTRG.188183"; transcript_id "MSTRG.188183.26"; exon_number "3";
chr8	StringTie	exon	80518403	80518579	1000	+	.	gene_id "MSTRG.188183"; transcript_id "MSTRG.188183.26"; exon_number "4";
chr8	StringTie	exon	80518782	80519508	1000	+	.	gene_id "MSTRG.188183"; transcript_id "MSTRG.188183.26"; exon_number "5";
chr8	StringTie	exon	80520238	80524054	1000	+	.	gene_id "MSTRG.188183"; transcript_id "MSTRG.188183.26"; exon_number "6";
chr8	StringTie	transcript	80486158	80526270	1000	+	.	gene_id "MSTRG.188183"; transcript_id "MSTRG.188183.27";
chr8	StringTie	exon	80486158	80487782	1000	+	.	gene_id "MSTRG.188183"; transcript_id "MSTRG.188183.27"; exon_number "1";
chr8	StringTie	exon	80499494	80500382	1000	+	.	gene_id "MSTRG.188183"; transcript_id "MSTRG.188183.27"; exon_number "2";
chr8	StringTie	exon	80513910	80514008	1000	+	.	gene_id "MSTRG.188183"; transcript_id "MSTRG.188183.27"; exon_number "3";
chr8	StringTie	exon	80518782	80518954	1000	+	.	gene_id "MSTRG.188183"; transcript_id "MSTRG.188183.27"; exon_number "4";
chr8	StringTie	exon	80519223	80526270	1000	+	.	gene_id "MSTRG.188183"; transcript_id "MSTRG.188183.27"; exon_number "5";
chr8	StringTie	transcript	80486163	80526265	1000	+	.	gene_id "MSTRG.188183"; transcript_id "MSTRG.188183.28";
chr8	StringTie	exon	80486163	80487782	1000	+	.	gene_id "MSTRG.188183"; transcript_id "MSTRG.188183.28"; exon_number "1";
chr8	StringTie	exon	80499494	80500382	1000	+	.	gene_id "MSTRG.188183"; transcript_id "MSTRG.188183.28"; exon_number "2";
chr8	StringTie	exon	80513910	80514008	1000	+	.	gene_id "MSTRG.188183"; transcript_id "MSTRG.188183.28"; exon_number "3";
chr8	StringTie	exon	80518403	80518438	1000	+	.	gene_id "MSTRG.188183"; transcript_id "MSTRG.188183.28"; exon_number "4";
chr8	StringTie	exon	80518475	80518579	1000	+	.	gene_id "MSTRG.188183"; transcript_id "MSTRG.188183.28"; exon_number "5";
chr8	StringTie	exon	80518782	80518954	1000	+	.	gene_id "MSTRG.188183"; transcript_id "MSTRG.188183.28"; exon_number "6";
chr8	StringTie	exon	80519223	80526265	1000	+	.	gene_id "MSTRG.188183"; transcript_id "MSTRG.188183.28"; exon_number "7";
chr8	StringTie	transcript	80486164	80524056	1000	+	.	gene_id "MSTRG.188183"; transcript_id "MSTRG.188183.29";
chr8	StringTie	exon	80486164	80487390	1000	+	.	gene_id "MSTRG.188183"; transcript_id "MSTRG.188183.29"; exon_number "1";
chr8	StringTie	exon	80487412	80487782	1000	+	.	gene_id "MSTRG.188183"; transcript_id "MSTRG.188183.29"; exon_number "2";
chr8	StringTie	exon	80499494	80500382	1000	+	.	gene_id "MSTRG.188183"; transcript_id "MSTRG.188183.29"; exon_number "3";
chr8	StringTie	exon	80513910	80514008	1000	+	.	gene_id "MSTRG.188183"; transcript_id "MSTRG.188183.29"; exon_number "4";
chr8	StringTie	exon	80518403	80518579	1000	+	.	gene_id "MSTRG.188183"; transcript_id "MSTRG.188183.29"; exon_number "5";
chr8	StringTie	exon	80518782	80518954	1000	+	.	gene_id "MSTRG.188183"; transcript_id "MSTRG.188183.29"; exon_number "6";
chr8	StringTie	exon	80519223	80524056	1000	+	.	gene_id "MSTRG.188183"; transcript_id "MSTRG.188183.29"; exon_number "7";
chr8	StringTie	transcript	80485545	80543104	1000	+	.	gene_id "MSTRG.188183"; transcript_id "MSTRG.188183.3";
chr8	StringTie	exon	80485545	80485879	1000	+	.	gene_id "MSTRG.188183"; transcript_id "MSTRG.188183.3"; exon_number "1";
chr8	StringTie	exon	80486249	80487782	1000	+	.	gene_id "MSTRG.188183"; transcript_id "MSTRG.188183.3"; exon_number "2";
chr8	StringTie	exon	80499494	80500382	1000	+	.	gene_id "MSTRG.188183"; transcript_id "MSTRG.188183.3"; exon_number "3";
chr8	StringTie	exon	80513910	80514008	1000	+	.	gene_id "MSTRG.188183"; transcript_id "MSTRG.188183.3"; exon_number "4";
chr8	StringTie	exon	80518403	80518579	1000	+	.	gene_id "MSTRG.188183"; transcript_id "MSTRG.188183.3"; exon_number "5";
chr8	StringTie	exon	80518782	80518954	1000	+	.	gene_id "MSTRG.188183"; transcript_id "MSTRG.188183.3"; exon_number "6";
chr8	StringTie	exon	80519223	80543104	1000	+	.	gene_id "MSTRG.188183"; transcript_id "MSTRG.188183.3"; exon_number "7";
chr8	StringTie	transcript	80486172	80524065	1000	+	.	gene_id "MSTRG.188183"; transcript_id "MSTRG.188183.30";
chr8	StringTie	exon	80486172	80487192	1000	+	.	gene_id "MSTRG.188183"; transcript_id "MSTRG.188183.30"; exon_number "1";
chr8	StringTie	exon	80487412	80487782	1000	+	.	gene_id "MSTRG.188183"; transcript_id "MSTRG.188183.30"; exon_number "2";
chr8	StringTie	exon	80499494	80500382	1000	+	.	gene_id "MSTRG.188183"; transcript_id "MSTRG.188183.30"; exon_number "3";
chr8	StringTie	exon	80513910	80514008	1000	+	.	gene_id "MSTRG.188183"; transcript_id "MSTRG.188183.30"; exon_number "4";
chr8	StringTie	exon	80518403	80518474	1000	+	.	gene_id "MSTRG.188183"; transcript_id "MSTRG.188183.30"; exon_number "5";
chr8	StringTie	exon	80518511	80518579	1000	+	.	gene_id "MSTRG.188183"; transcript_id "MSTRG.188183.30"; exon_number "6";
chr8	StringTie	exon	80518782	80518954	1000	+	.	gene_id "MSTRG.188183"; transcript_id "MSTRG.188183.30"; exon_number "7";
chr8	StringTie	exon	80519223	80524065	1000	+	.	gene_id "MSTRG.188183"; transcript_id "MSTRG.188183.30"; exon_number "8";
chr8	StringTie	transcript	80486174	80524069	1000	+	.	gene_id "MSTRG.188183"; transcript_id "MSTRG.188183.31";
chr8	StringTie	exon	80486174	80486357	1000	+	.	gene_id "MSTRG.188183"; transcript_id "MSTRG.188183.31"; exon_number "1";
chr8	StringTie	exon	80486593	80487782	1000	+	.	gene_id "MSTRG.188183"; transcript_id "MSTRG.188183.31"; exon_number "2";
chr8	StringTie	exon	80499494	80500382	1000	+	.	gene_id "MSTRG.188183"; transcript_id "MSTRG.188183.31"; exon_number "3";
chr8	StringTie	exon	80513910	80514008	1000	+	.	gene_id "MSTRG.188183"; transcript_id "MSTRG.188183.31"; exon_number "4";
chr8	StringTie	exon	80518403	80518579	1000	+	.	gene_id "MSTRG.188183"; transcript_id "MSTRG.188183.31"; exon_number "5";
chr8	StringTie	exon	80518782	80518954	1000	+	.	gene_id "MSTRG.188183"; transcript_id "MSTRG.188183.31"; exon_number "6";
chr8	StringTie	exon	80519223	80524069	1000	+	.	gene_id "MSTRG.188183"; transcript_id "MSTRG.188183.31"; exon_number "7";
chr8	StringTie	transcript	80486184	80524061	1000	+	.	gene_id "MSTRG.188183"; transcript_id "MSTRG.188183.32";
chr8	StringTie	exon	80486184	80486679	1000	+	.	gene_id "MSTRG.188183"; transcript_id "MSTRG.188183.32"; exon_number "1";
chr8	StringTie	exon	80486763	80487782	1000	+	.	gene_id "MSTRG.188183"; transcript_id "MSTRG.188183.32"; exon_number "2";
chr8	StringTie	exon	80499494	80500382	1000	+	.	gene_id "MSTRG.188183"; transcript_id "MSTRG.188183.32"; exon_number "3";
chr8	StringTie	exon	80513910	80514008	1000	+	.	gene_id "MSTRG.188183"; transcript_id "MSTRG.188183.32"; exon_number "4";
chr8	StringTie	exon	80518403	80518579	1000	+	.	gene_id "MSTRG.188183"; transcript_id "MSTRG.188183.32"; exon_number "5";
chr8	StringTie	exon	80518782	80518954	1000	+	.	gene_id "MSTRG.188183"; transcript_id "MSTRG.188183.32"; exon_number "6";
chr8	StringTie	exon	80519223	80524061	1000	+	.	gene_id "MSTRG.188183"; transcript_id "MSTRG.188183.32"; exon_number "7";
chr8	StringTie	transcript	80486184	80524063	1000	+	.	gene_id "MSTRG.188183"; transcript_id "MSTRG.188183.33";
chr8	StringTie	exon	80486184	80486874	1000	+	.	gene_id "MSTRG.188183"; transcript_id "MSTRG.188183.33"; exon_number "1";
chr8	StringTie	exon	80487190	80487782	1000	+	.	gene_id "MSTRG.188183"; transcript_id "MSTRG.188183.33"; exon_number "2";
chr8	StringTie	exon	80499494	80500382	1000	+	.	gene_id "MSTRG.188183"; transcript_id "MSTRG.188183.33"; exon_number "3";
chr8	StringTie	exon	80513910	80514008	1000	+	.	gene_id "MSTRG.188183"; transcript_id "MSTRG.188183.33"; exon_number "4";
chr8	StringTie	exon	80518403	80518579	1000	+	.	gene_id "MSTRG.188183"; transcript_id "MSTRG.188183.33"; exon_number "5";
chr8	StringTie	exon	80518782	80518954	1000	+	.	gene_id "MSTRG.188183"; transcript_id "MSTRG.188183.33"; exon_number "6";
chr8	StringTie	exon	80519223	80524063	1000	+	.	gene_id "MSTRG.188183"; transcript_id "MSTRG.188183.33"; exon_number "7";
chr8	StringTie	transcript	80499490	80526545	1000	+	.	gene_id "MSTRG.188183"; transcript_id "MSTRG.188183.37";
chr8	StringTie	exon	80499490	80500382	1000	+	.	gene_id "MSTRG.188183"; transcript_id "MSTRG.188183.37"; exon_number "1";
chr8	StringTie	exon	80513910	80514008	1000	+	.	gene_id "MSTRG.188183"; transcript_id "MSTRG.188183.37"; exon_number "2";
chr8	StringTie	exon	80518403	80518422	1000	+	.	gene_id "MSTRG.188183"; transcript_id "MSTRG.188183.37"; exon_number "3";
chr8	StringTie	exon	80518505	80518579	1000	+	.	gene_id "MSTRG.188183"; transcript_id "MSTRG.188183.37"; exon_number "4";
chr8	StringTie	exon	80518782	80518954	1000	+	.	gene_id "MSTRG.188183"; transcript_id "MSTRG.188183.37"; exon_number "5";
chr8	StringTie	exon	80519223	80526545	1000	+	.	gene_id "MSTRG.188183"; transcript_id "MSTRG.188183.37"; exon_number "6";
chr8	StringTie	transcript	80499491	80524056	1000	+	.	gene_id "MSTRG.188183"; transcript_id "MSTRG.188183.38";
chr8	StringTie	exon	80499491	80500382	1000	+	.	gene_id "MSTRG.188183"; transcript_id "MSTRG.188183.38"; exon_number "1";
chr8	StringTie	exon	80513910	80514008	1000	+	.	gene_id "MSTRG.188183"; transcript_id "MSTRG.188183.38"; exon_number "2";
chr8	StringTie	exon	80518385	80518579	1000	+	.	gene_id "MSTRG.188183"; transcript_id "MSTRG.188183.38"; exon_number "3";
chr8	StringTie	exon	80518782	80518954	1000	+	.	gene_id "MSTRG.188183"; transcript_id "MSTRG.188183.38"; exon_number "4";
chr8	StringTie	exon	80519223	80524056	1000	+	.	gene_id "MSTRG.188183"; transcript_id "MSTRG.188183.38"; exon_number "5";
chr8	StringTie	transcript	80508600	80526251	1000	+	.	gene_id "MSTRG.188183"; transcript_id "MSTRG.188183.39";
chr8	StringTie	exon	80508600	80508800	1000	+	.	gene_id "MSTRG.188183"; transcript_id "MSTRG.188183.39"; exon_number "1";
chr8	StringTie	exon	80513910	80514008	1000	+	.	gene_id "MSTRG.188183"; transcript_id "MSTRG.188183.39"; exon_number "2";
chr8	StringTie	exon	80518403	80518579	1000	+	.	gene_id "MSTRG.188183"; transcript_id "MSTRG.188183.39"; exon_number "3";
chr8	StringTie	exon	80518782	80518954	1000	+	.	gene_id "MSTRG.188183"; transcript_id "MSTRG.188183.39"; exon_number "4";
chr8	StringTie	exon	80519223	80526251	1000	+	.	gene_id "MSTRG.188183"; transcript_id "MSTRG.188183.39"; exon_number "5";
chr8	StringTie	transcript	80485545	80543104	1000	+	.	gene_id "MSTRG.188183"; transcript_id "MSTRG.188183.4";
chr8	StringTie	exon	80485545	80487782	1000	+	.	gene_id "MSTRG.188183"; transcript_id "MSTRG.188183.4"; exon_number "1";
chr8	StringTie	exon	80499494	80500382	1000	+	.	gene_id "MSTRG.188183"; transcript_id "MSTRG.188183.4"; exon_number "2";
chr8	StringTie	exon	80513910	80514008	1000	+	.	gene_id "MSTRG.188183"; transcript_id "MSTRG.188183.4"; exon_number "3";
chr8	StringTie	exon	80518403	80518474	1000	+	.	gene_id "MSTRG.188183"; transcript_id "MSTRG.188183.4"; exon_number "4";
chr8	StringTie	exon	80518782	80518954	1000	+	.	gene_id "MSTRG.188183"; transcript_id "MSTRG.188183.4"; exon_number "5";
chr8	StringTie	exon	80519223	80533795	1000	+	.	gene_id "MSTRG.188183"; transcript_id "MSTRG.188183.4"; exon_number "6";
chr8	StringTie	exon	80539040	80543104	1000	+	.	gene_id "MSTRG.188183"; transcript_id "MSTRG.188183.4"; exon_number "7";
chr8	StringTie	transcript	80508619	80524087	1000	+	.	gene_id "MSTRG.188183"; transcript_id "MSTRG.188183.40";
chr8	StringTie	exon	80508619	80508644	1000	+	.	gene_id "MSTRG.188183"; transcript_id "MSTRG.188183.40"; exon_number "1";
chr8	StringTie	exon	80513910	80514008	1000	+	.	gene_id "MSTRG.188183"; transcript_id "MSTRG.188183.40"; exon_number "2";
chr8	StringTie	exon	80518403	80518579	1000	+	.	gene_id "MSTRG.188183"; transcript_id "MSTRG.188183.40"; exon_number "3";
chr8	StringTie	exon	80518782	80518954	1000	+	.	gene_id "MSTRG.188183"; transcript_id "MSTRG.188183.40"; exon_number "4";
chr8	StringTie	exon	80519223	80524087	1000	+	.	gene_id "MSTRG.188183"; transcript_id "MSTRG.188183.40"; exon_number "5";
chr8	StringTie	transcript	80538626	80562927	1000	+	.	gene_id "MSTRG.188183"; transcript_id "MSTRG.188183.41";
chr8	StringTie	exon	80538626	80538860	1000	+	.	gene_id "MSTRG.188183"; transcript_id "MSTRG.188183.41"; exon_number "1";
chr8	StringTie	exon	80540411	80543241	1000	+	.	gene_id "MSTRG.188183"; transcript_id "MSTRG.188183.41"; exon_number "2";
chr8	StringTie	exon	80548186	80548306	1000	+	.	gene_id "MSTRG.188183"; transcript_id "MSTRG.188183.41"; exon_number "3";
chr8	StringTie	exon	80558297	80558400	1000	+	.	gene_id "MSTRG.188183"; transcript_id "MSTRG.188183.41"; exon_number "4";
chr8	StringTie	exon	80558812	80559002	1000	+	.	gene_id "MSTRG.188183"; transcript_id "MSTRG.188183.41"; exon_number "5";
chr8	StringTie	exon	80559122	80559730	1000	+	.	gene_id "MSTRG.188183"; transcript_id "MSTRG.188183.41"; exon_number "6";
chr8	StringTie	exon	80562905	80562927	1000	+	.	gene_id "MSTRG.188183"; transcript_id "MSTRG.188183.41"; exon_number "7";
chr8	StringTie	transcript	80553027	80559867	1000	+	.	gene_id "MSTRG.188183"; transcript_id "MSTRG.188183.43";
chr8	StringTie	exon	80553027	80553237	1000	+	.	gene_id "MSTRG.188183"; transcript_id "MSTRG.188183.43"; exon_number "1";
chr8	StringTie	exon	80558297	80559002	1000	+	.	gene_id "MSTRG.188183"; transcript_id "MSTRG.188183.43"; exon_number "2";
chr8	StringTie	exon	80559109	80559867	1000	+	.	gene_id "MSTRG.188183"; transcript_id "MSTRG.188183.43"; exon_number "3";
chr8	StringTie	transcript	80553214	80559780	1000	+	.	gene_id "MSTRG.188183"; transcript_id "MSTRG.188183.44";
chr8	StringTie	exon	80553214	80553237	1000	+	.	gene_id "MSTRG.188183"; transcript_id "MSTRG.188183.44"; exon_number "1";
chr8	StringTie	exon	80558297	80558400	1000	+	.	gene_id "MSTRG.188183"; transcript_id "MSTRG.188183.44"; exon_number "2";
chr8	StringTie	exon	80558812	80559002	1000	+	.	gene_id "MSTRG.188183"; transcript_id "MSTRG.188183.44"; exon_number "3";
chr8	StringTie	exon	80559759	80559780	1000	+	.	gene_id "MSTRG.188183"; transcript_id "MSTRG.188183.44"; exon_number "4";
chr8	StringTie	transcript	80553222	80559832	1000	+	.	gene_id "MSTRG.188183"; transcript_id "MSTRG.188183.45";
chr8	StringTie	exon	80553222	80553237	1000	+	.	gene_id "MSTRG.188183"; transcript_id "MSTRG.188183.45"; exon_number "1";
chr8	StringTie	exon	80558297	80558400	1000	+	.	gene_id "MSTRG.188183"; transcript_id "MSTRG.188183.45"; exon_number "2";
chr8	StringTie	exon	80558812	80559002	1000	+	.	gene_id "MSTRG.188183"; transcript_id "MSTRG.188183.45"; exon_number "3";
chr8	StringTie	exon	80559368	80559832	1000	+	.	gene_id "MSTRG.188183"; transcript_id "MSTRG.188183.45"; exon_number "4";
chr8	StringTie	transcript	80553361	80559208	1000	+	.	gene_id "MSTRG.188183"; transcript_id "MSTRG.188183.46";
chr8	StringTie	exon	80553361	80553527	1000	+	.	gene_id "MSTRG.188183"; transcript_id "MSTRG.188183.46"; exon_number "1";
chr8	StringTie	exon	80558301	80558400	1000	+	.	gene_id "MSTRG.188183"; transcript_id "MSTRG.188183.46"; exon_number "2";
chr8	StringTie	exon	80558812	80559002	1000	+	.	gene_id "MSTRG.188183"; transcript_id "MSTRG.188183.46"; exon_number "3";
chr8	StringTie	exon	80559109	80559208	1000	+	.	gene_id "MSTRG.188183"; transcript_id "MSTRG.188183.46"; exon_number "4";
chr8	StringTie	transcript	80558026	80559837	1000	+	.	gene_id "MSTRG.188183"; transcript_id "MSTRG.188183.47";
chr8	StringTie	exon	80558026	80558400	1000	+	.	gene_id "MSTRG.188183"; transcript_id "MSTRG.188183.47"; exon_number "1";
chr8	StringTie	exon	80558812	80559002	1000	+	.	gene_id "MSTRG.188183"; transcript_id "MSTRG.188183.47"; exon_number "2";
chr8	StringTie	exon	80559278	80559837	1000	+	.	gene_id "MSTRG.188183"; transcript_id "MSTRG.188183.47"; exon_number "3";
chr8	StringTie	transcript	80558267	80560844	1000	+	.	gene_id "MSTRG.188183"; transcript_id "MSTRG.188183.48";
chr8	StringTie	exon	80558267	80559002	1000	+	.	gene_id "MSTRG.188183"; transcript_id "MSTRG.188183.48"; exon_number "1";
chr8	StringTie	exon	80559122	80560844	1000	+	.	gene_id "MSTRG.188183"; transcript_id "MSTRG.188183.48"; exon_number "2";
chr8	StringTie	transcript	80558305	80579912	1000	+	.	gene_id "MSTRG.188183"; transcript_id "MSTRG.188183.49";
chr8	StringTie	exon	80558305	80558400	1000	+	.	gene_id "MSTRG.188183"; transcript_id "MSTRG.188183.49"; exon_number "1";
chr8	StringTie	exon	80558812	80559002	1000	+	.	gene_id "MSTRG.188183"; transcript_id "MSTRG.188183.49"; exon_number "2";
chr8	StringTie	exon	80559124	80559730	1000	+	.	gene_id "MSTRG.188183"; transcript_id "MSTRG.188183.49"; exon_number "3";
chr8	StringTie	exon	80577101	80577167	1000	+	.	gene_id "MSTRG.188183"; transcript_id "MSTRG.188183.49"; exon_number "4";
chr8	StringTie	exon	80579876	80579912	1000	+	.	gene_id "MSTRG.188183"; transcript_id "MSTRG.188183.49"; exon_number "5";
chr8	StringTie	transcript	80485545	80526459	1000	+	.	gene_id "MSTRG.188183"; transcript_id "MSTRG.188183.5";
chr8	StringTie	exon	80485545	80485883	1000	+	.	gene_id "MSTRG.188183"; transcript_id "MSTRG.188183.5"; exon_number "1";
chr8	StringTie	exon	80499494	80500382	1000	+	.	gene_id "MSTRG.188183"; transcript_id "MSTRG.188183.5"; exon_number "2";
chr8	StringTie	exon	80513910	80514008	1000	+	.	gene_id "MSTRG.188183"; transcript_id "MSTRG.188183.5"; exon_number "3";
chr8	StringTie	exon	80518403	80518438	1000	+	.	gene_id "MSTRG.188183"; transcript_id "MSTRG.188183.5"; exon_number "4";
chr8	StringTie	exon	80518475	80518579	1000	+	.	gene_id "MSTRG.188183"; transcript_id "MSTRG.188183.5"; exon_number "5";
chr8	StringTie	exon	80518782	80518954	1000	+	.	gene_id "MSTRG.188183"; transcript_id "MSTRG.188183.5"; exon_number "6";
chr8	StringTie	exon	80519223	80526459	1000	+	.	gene_id "MSTRG.188183"; transcript_id "MSTRG.188183.5"; exon_number "7";
chr8	StringTie	transcript	80558335	80563724	1000	+	.	gene_id "MSTRG.188183"; transcript_id "MSTRG.188183.50";
chr8	StringTie	exon	80558335	80558400	1000	+	.	gene_id "MSTRG.188183"; transcript_id "MSTRG.188183.50"; exon_number "1";
chr8	StringTie	exon	80558812	80559142	1000	+	.	gene_id "MSTRG.188183"; transcript_id "MSTRG.188183.50"; exon_number "2";
chr8	StringTie	exon	80563714	80563724	1000	+	.	gene_id "MSTRG.188183"; transcript_id "MSTRG.188183.50"; exon_number "3";
chr8	StringTie	transcript	80558800	80559830	1000	+	.	gene_id "MSTRG.188183"; transcript_id "MSTRG.188183.51";
chr8	StringTie	exon	80558800	80559002	1000	+	.	gene_id "MSTRG.188183"; transcript_id "MSTRG.188183.51"; exon_number "1";
chr8	StringTie	exon	80559321	80559830	1000	+	.	gene_id "MSTRG.188183"; transcript_id "MSTRG.188183.51"; exon_number "2";
chr8	StringTie	transcript	80558804	80559248	1000	+	.	gene_id "MSTRG.188183"; transcript_id "MSTRG.188183.52";
chr8	StringTie	exon	80558804	80559002	1000	+	.	gene_id "MSTRG.188183"; transcript_id "MSTRG.188183.52"; exon_number "1";
chr8	StringTie	exon	80559026	80559248	1000	+	.	gene_id "MSTRG.188183"; transcript_id "MSTRG.188183.52"; exon_number "2";
chr8	StringTie	transcript	80558806	80559189	1000	+	.	gene_id "MSTRG.188183"; transcript_id "MSTRG.188183.53";
chr8	StringTie	exon	80558806	80559002	1000	+	.	gene_id "MSTRG.188183"; transcript_id "MSTRG.188183.53"; exon_number "1";
chr8	StringTie	exon	80559028	80559189	1000	+	.	gene_id "MSTRG.188183"; transcript_id "MSTRG.188183.53"; exon_number "2";
chr8	StringTie	transcript	80558807	80559735	1000	+	.	gene_id "MSTRG.188183"; transcript_id "MSTRG.188183.54";
chr8	StringTie	exon	80558807	80559002	1000	+	.	gene_id "MSTRG.188183"; transcript_id "MSTRG.188183.54"; exon_number "1";
chr8	StringTie	exon	80559497	80559735	1000	+	.	gene_id "MSTRG.188183"; transcript_id "MSTRG.188183.54"; exon_number "2";
chr8	StringTie	transcript	80558809	80559642	1000	+	.	gene_id "MSTRG.188183"; transcript_id "MSTRG.188183.55";
chr8	StringTie	exon	80558809	80559097	1000	+	.	gene_id "MSTRG.188183"; transcript_id "MSTRG.188183.55"; exon_number "1";
chr8	StringTie	exon	80559344	80559642	1000	+	.	gene_id "MSTRG.188183"; transcript_id "MSTRG.188183.55"; exon_number "2";
chr8	StringTie	transcript	80558809	80559623	1000	+	.	gene_id "MSTRG.188183"; transcript_id "MSTRG.188183.56";
chr8	StringTie	exon	80558809	80559002	1000	+	.	gene_id "MSTRG.188183"; transcript_id "MSTRG.188183.56"; exon_number "1";
chr8	StringTie	exon	80559484	80559623	1000	+	.	gene_id "MSTRG.188183"; transcript_id "MSTRG.188183.56"; exon_number "2";
chr8	StringTie	transcript	80485545	80524063	1000	+	.	gene_id "MSTRG.188183"; transcript_id "MSTRG.188183.6";
chr8	StringTie	exon	80485545	80486071	1000	+	.	gene_id "MSTRG.188183"; transcript_id "MSTRG.188183.6"; exon_number "1";
chr8	StringTie	exon	80486403	80487782	1000	+	.	gene_id "MSTRG.188183"; transcript_id "MSTRG.188183.6"; exon_number "2";
chr8	StringTie	exon	80499494	80500382	1000	+	.	gene_id "MSTRG.188183"; transcript_id "MSTRG.188183.6"; exon_number "3";
chr8	StringTie	exon	80513910	80514008	1000	+	.	gene_id "MSTRG.188183"; transcript_id "MSTRG.188183.6"; exon_number "4";
chr8	StringTie	exon	80518403	80518579	1000	+	.	gene_id "MSTRG.188183"; transcript_id "MSTRG.188183.6"; exon_number "5";
chr8	StringTie	exon	80518782	80518954	1000	+	.	gene_id "MSTRG.188183"; transcript_id "MSTRG.188183.6"; exon_number "6";
chr8	StringTie	exon	80519223	80524063	1000	+	.	gene_id "MSTRG.188183"; transcript_id "MSTRG.188183.6"; exon_number "7";
chr8	StringTie	transcript	80485546	80543104	1000	+	.	gene_id "MSTRG.188183"; transcript_id "MSTRG.188183.7";
chr8	StringTie	exon	80485546	80487782	1000	+	.	gene_id "MSTRG.188183"; transcript_id "MSTRG.188183.7"; exon_number "1";
chr8	StringTie	exon	80499494	80500382	1000	+	.	gene_id "MSTRG.188183"; transcript_id "MSTRG.188183.7"; exon_number "2";
chr8	StringTie	exon	80513910	80514008	1000	+	.	gene_id "MSTRG.188183"; transcript_id "MSTRG.188183.7"; exon_number "3";
chr8	StringTie	exon	80518403	80518474	1000	+	.	gene_id "MSTRG.188183"; transcript_id "MSTRG.188183.7"; exon_number "4";
chr8	StringTie	exon	80518511	80518579	1000	+	.	gene_id "MSTRG.188183"; transcript_id "MSTRG.188183.7"; exon_number "5";
chr8	StringTie	exon	80518782	80518954	1000	+	.	gene_id "MSTRG.188183"; transcript_id "MSTRG.188183.7"; exon_number "6";
chr8	StringTie	exon	80519223	80543104	1000	+	.	gene_id "MSTRG.188183"; transcript_id "MSTRG.188183.7"; exon_number "7";
chr8	StringTie	transcript	80485546	80524060	1000	+	.	gene_id "MSTRG.188183"; transcript_id "MSTRG.188183.8";
chr8	StringTie	exon	80485546	80485883	1000	+	.	gene_id "MSTRG.188183"; transcript_id "MSTRG.188183.8"; exon_number "1";
chr8	StringTie	exon	80486249	80487380	1000	+	.	gene_id "MSTRG.188183"; transcript_id "MSTRG.188183.8"; exon_number "2";
chr8	StringTie	exon	80487412	80487782	1000	+	.	gene_id "MSTRG.188183"; transcript_id "MSTRG.188183.8"; exon_number "3";
chr8	StringTie	exon	80499494	80500382	1000	+	.	gene_id "MSTRG.188183"; transcript_id "MSTRG.188183.8"; exon_number "4";
chr8	StringTie	exon	80513910	80514008	1000	+	.	gene_id "MSTRG.188183"; transcript_id "MSTRG.188183.8"; exon_number "5";
chr8	StringTie	exon	80518403	80518579	1000	+	.	gene_id "MSTRG.188183"; transcript_id "MSTRG.188183.8"; exon_number "6";
chr8	StringTie	exon	80518782	80518954	1000	+	.	gene_id "MSTRG.188183"; transcript_id "MSTRG.188183.8"; exon_number "7";
chr8	StringTie	exon	80519223	80524060	1000	+	.	gene_id "MSTRG.188183"; transcript_id "MSTRG.188183.8"; exon_number "8";
chr8	StringTie	transcript	80485548	80526266	1000	+	.	gene_id "MSTRG.188183"; transcript_id "MSTRG.188183.9";
chr8	StringTie	exon	80485548	80485879	1000	+	.	gene_id "MSTRG.188183"; transcript_id "MSTRG.188183.9"; exon_number "1";
chr8	StringTie	exon	80486249	80487782	1000	+	.	gene_id "MSTRG.188183"; transcript_id "MSTRG.188183.9"; exon_number "2";
chr8	StringTie	exon	80513910	80514008	1000	+	.	gene_id "MSTRG.188183"; transcript_id "MSTRG.188183.9"; exon_number "3";
chr8	StringTie	exon	80518403	80518579	1000	+	.	gene_id "MSTRG.188183"; transcript_id "MSTRG.188183.9"; exon_number "4";
chr8	StringTie	exon	80518782	80518954	1000	+	.	gene_id "MSTRG.188183"; transcript_id "MSTRG.188183.9"; exon_number "5";
chr8	StringTie	exon	80519223	80526266	1000	+	.	gene_id "MSTRG.188183"; transcript_id "MSTRG.188183.9"; exon_number "6";
chr8	StringTie	transcript	80521893	80522294	1000	-	.	gene_id "MSTRG.188184"; transcript_id "MSTRG.188184.1";
chr8	StringTie	exon	80521893	80522072	1000	-	.	gene_id "MSTRG.188184"; transcript_id "MSTRG.188184.1"; exon_number "1";
chr8	StringTie	exon	80522108	80522294	1000	-	.	gene_id "MSTRG.188184"; transcript_id "MSTRG.188184.1"; exon_number "2";
chr8	StringTie	transcript	80523413	80524045	1000	-	.	gene_id "MSTRG.188185"; transcript_id "MSTRG.188185.1";
chr8	StringTie	exon	80523413	80523724	1000	-	.	gene_id "MSTRG.188185"; transcript_id "MSTRG.188185.1"; exon_number "1";
chr8	StringTie	exon	80523748	80524045	1000	-	.	gene_id "MSTRG.188185"; transcript_id "MSTRG.188185.1"; exon_number "2";
chr8	StringTie	transcript	80535006	80539135	1000	-	.	gene_id "MSTRG.188186"; transcript_id "ENST00000523871"; gene_name "RP11-48B3.3"; ref_gene_id "ENSG00000254162";
chr8	StringTie	exon	80535006	80538577	1000	-	.	gene_id "MSTRG.188186"; transcript_id "ENST00000523871"; exon_number "1"; gene_name "RP11-48B3.3"; ref_gene_id "ENSG00000254162";
chr8	StringTie	exon	80538942	80539135	1000	-	.	gene_id "MSTRG.188186"; transcript_id "ENST00000523871"; exon_number "2"; gene_name "RP11-48B3.3"; ref_gene_id "ENSG00000254162";
chr8	StringTie	transcript	80543113	80559757	1000	-	.	gene_id "MSTRG.188187"; transcript_id "MSTRG.188187.1";
chr8	StringTie	exon	80543113	80543343	1000	-	.	gene_id "MSTRG.188187"; transcript_id "MSTRG.188187.1"; exon_number "1";
chr8	StringTie	exon	80546829	80546992	1000	-	.	gene_id "MSTRG.188187"; transcript_id "MSTRG.188187.1"; exon_number "2";
chr8	StringTie	exon	80548126	80548423	1000	-	.	gene_id "MSTRG.188187"; transcript_id "MSTRG.188187.1"; exon_number "3";
chr8	StringTie	exon	80558771	80559757	1000	-	.	gene_id "MSTRG.188187"; transcript_id "MSTRG.188187.1"; exon_number "4";
chr8	StringTie	transcript	80568050	80568506	1000	-	.	gene_id "MSTRG.188188"; transcript_id "ENST00000517657"; gene_name "RP11-48B3.2"; ref_gene_id "ENSG00000253760";
chr8	StringTie	exon	80568050	80568506	1000	-	.	gene_id "MSTRG.188188"; transcript_id "ENST00000517657"; exon_number "1"; gene_name "RP11-48B3.2"; ref_gene_id "ENSG00000253760";
chr8	StringTie	transcript	80585585	80585773	1000	-	.	gene_id "MSTRG.188189"; transcript_id "ENST00000411395"; gene_name "RNU2-71P"; ref_gene_id "ENSG00000223327";
chr8	StringTie	exon	80585585	80585773	1000	-	.	gene_id "MSTRG.188189"; transcript_id "ENST00000411395"; exon_number "1"; gene_name "RNU2-71P"; ref_gene_id "ENSG00000223327";
chr8	StringTie	transcript	80594815	80595703	1000	-	.	gene_id "MSTRG.188189"; transcript_id "ENST00000521814"; gene_name "SLC25A51P3"; ref_gene_id "ENSG00000254181";
chr8	StringTie	exon	80594815	80595703	1000	-	.	gene_id "MSTRG.188189"; transcript_id "ENST00000521814"; exon_number "1"; gene_name "SLC25A51P3"; ref_gene_id "ENSG00000254181";
chr8	StringTie	transcript	80578942	80612249	1000	-	.	gene_id "MSTRG.188189"; transcript_id "MSTRG.188189.1";
chr8	StringTie	exon	80578942	80596177	1000	-	.	gene_id "MSTRG.188189"; transcript_id "MSTRG.188189.1"; exon_number "1";
chr8	StringTie	exon	80600643	80612249	1000	-	.	gene_id "MSTRG.188189"; transcript_id "MSTRG.188189.1"; exon_number "2";
chr8	StringTie	transcript	80609859	80611685	1000	-	.	gene_id "MSTRG.188189"; transcript_id "MSTRG.188189.4";
chr8	StringTie	exon	80609859	80610158	1000	-	.	gene_id "MSTRG.188189"; transcript_id "MSTRG.188189.4"; exon_number "1";
chr8	StringTie	exon	80611071	80611685	1000	-	.	gene_id "MSTRG.188189"; transcript_id "MSTRG.188189.4"; exon_number "2";
chr10	StringTie	transcript	9275833	9287057	1000	+	.	gene_id "MSTRG.18819"; transcript_id "ENST00000458168"; gene_name "LINC00709"; ref_gene_id "ENSG00000230014";
chr10	StringTie	exon	9275833	9275860	1000	+	.	gene_id "MSTRG.18819"; transcript_id "ENST00000458168"; exon_number "1"; gene_name "LINC00709"; ref_gene_id "ENSG00000230014";
chr10	StringTie	exon	9286592	9287057	1000	+	.	gene_id "MSTRG.18819"; transcript_id "ENST00000458168"; exon_number "2"; gene_name "LINC00709"; ref_gene_id "ENSG00000230014";
chr10	StringTie	transcript	9264351	9288332	1000	+	.	gene_id "MSTRG.18819"; transcript_id "MSTRG.18819.1";
chr10	StringTie	exon	9264351	9264477	1000	+	.	gene_id "MSTRG.18819"; transcript_id "MSTRG.18819.1"; exon_number "1";
chr10	StringTie	exon	9265224	9265334	1000	+	.	gene_id "MSTRG.18819"; transcript_id "MSTRG.18819.1"; exon_number "2";
chr10	StringTie	exon	9286592	9288332	1000	+	.	gene_id "MSTRG.18819"; transcript_id "MSTRG.18819.1"; exon_number "3";
chr10	StringTie	transcript	9264355	9272516	1000	+	.	gene_id "MSTRG.18819"; transcript_id "MSTRG.18819.2";
chr10	StringTie	exon	9264355	9264477	1000	+	.	gene_id "MSTRG.18819"; transcript_id "MSTRG.18819.2"; exon_number "1";
chr10	StringTie	exon	9265224	9265334	1000	+	.	gene_id "MSTRG.18819"; transcript_id "MSTRG.18819.2"; exon_number "2";
chr10	StringTie	exon	9270236	9272516	1000	+	.	gene_id "MSTRG.18819"; transcript_id "MSTRG.18819.2"; exon_number "3";
chr10	StringTie	transcript	9264355	9272516	1000	+	.	gene_id "MSTRG.18819"; transcript_id "MSTRG.18819.3";
chr10	StringTie	exon	9264355	9264481	1000	+	.	gene_id "MSTRG.18819"; transcript_id "MSTRG.18819.3"; exon_number "1";
chr10	StringTie	exon	9265224	9265334	1000	+	.	gene_id "MSTRG.18819"; transcript_id "MSTRG.18819.3"; exon_number "2";
chr10	StringTie	exon	9270236	9272516	1000	+	.	gene_id "MSTRG.18819"; transcript_id "MSTRG.18819.3"; exon_number "3";
chr10	StringTie	transcript	9264378	9288365	1000	+	.	gene_id "MSTRG.18819"; transcript_id "MSTRG.18819.4";
chr10	StringTie	exon	9264378	9265334	1000	+	.	gene_id "MSTRG.18819"; transcript_id "MSTRG.18819.4"; exon_number "1";
chr10	StringTie	exon	9286592	9288365	1000	+	.	gene_id "MSTRG.18819"; transcript_id "MSTRG.18819.4"; exon_number "2";
chr10	StringTie	transcript	9265082	9269178	1000	+	.	gene_id "MSTRG.18819"; transcript_id "MSTRG.18819.5";
chr10	StringTie	exon	9265082	9265334	1000	+	.	gene_id "MSTRG.18819"; transcript_id "MSTRG.18819.5"; exon_number "1";
chr10	StringTie	exon	9268886	9269178	1000	+	.	gene_id "MSTRG.18819"; transcript_id "MSTRG.18819.5"; exon_number "2";
chr10	StringTie	transcript	9275415	9298452	1000	+	.	gene_id "MSTRG.18819"; transcript_id "MSTRG.18819.6";
chr10	StringTie	exon	9275415	9275860	1000	+	.	gene_id "MSTRG.18819"; transcript_id "MSTRG.18819.6"; exon_number "1";
chr10	StringTie	exon	9285426	9285518	1000	+	.	gene_id "MSTRG.18819"; transcript_id "MSTRG.18819.6"; exon_number "2";
chr10	StringTie	exon	9286592	9298452	1000	+	.	gene_id "MSTRG.18819"; transcript_id "MSTRG.18819.6"; exon_number "3";
chr10	StringTie	transcript	9275459	9295945	1000	+	.	gene_id "MSTRG.18819"; transcript_id "MSTRG.18819.7";
chr10	StringTie	exon	9275459	9275860	1000	+	.	gene_id "MSTRG.18819"; transcript_id "MSTRG.18819.7"; exon_number "1";
chr10	StringTie	exon	9291802	9295945	1000	+	.	gene_id "MSTRG.18819"; transcript_id "MSTRG.18819.7"; exon_number "2";
chr8	StringTie	transcript	80596364	80597137	1000	+	.	gene_id "MSTRG.188190"; transcript_id "MSTRG.188190.1";
chr8	StringTie	exon	80596364	80597137	1000	+	.	gene_id "MSTRG.188190"; transcript_id "MSTRG.188190.1"; exon_number "1";
chr8	StringTie	transcript	80613544	80613826	1000	-	.	gene_id "MSTRG.188191"; transcript_id "ENST00000478127"; gene_name "RN7SL107P"; ref_gene_id "ENSG00000243424";
chr8	StringTie	exon	80613544	80613826	1000	-	.	gene_id "MSTRG.188191"; transcript_id "ENST00000478127"; exon_number "1"; gene_name "RN7SL107P"; ref_gene_id "ENSG00000243424";
chr8	StringTie	transcript	80614974	80623166	1000	.	.	gene_id "MSTRG.188192"; transcript_id "MSTRG.188192.1";
chr8	StringTie	exon	80614974	80623166	1000	.	.	gene_id "MSTRG.188192"; transcript_id "MSTRG.188192.1"; exon_number "1";
chr8	StringTie	transcript	80624862	80625062	1000	.	.	gene_id "MSTRG.188193"; transcript_id "MSTRG.188193.1";
chr8	StringTie	exon	80624862	80625062	1000	.	.	gene_id "MSTRG.188193"; transcript_id "MSTRG.188193.1"; exon_number "1";
chr8	StringTie	transcript	80627512	80627803	1000	.	.	gene_id "MSTRG.188194"; transcript_id "MSTRG.188194.1";
chr8	StringTie	exon	80627512	80627803	1000	.	.	gene_id "MSTRG.188194"; transcript_id "MSTRG.188194.1"; exon_number "1";
chr8	StringTie	transcript	80628451	80874781	1000	-	.	gene_id "MSTRG.188195"; transcript_id "ENST00000327835"; gene_name "ZNF704"; ref_gene_id "ENSG00000164684";
chr8	StringTie	exon	80628451	80641477	1000	-	.	gene_id "MSTRG.188195"; transcript_id "ENST00000327835"; exon_number "1"; gene_name "ZNF704"; ref_gene_id "ENSG00000164684";
chr8	StringTie	exon	80643035	80643129	1000	-	.	gene_id "MSTRG.188195"; transcript_id "ENST00000327835"; exon_number "2"; gene_name "ZNF704"; ref_gene_id "ENSG00000164684";
chr8	StringTie	exon	80659585	80659689	1000	-	.	gene_id "MSTRG.188195"; transcript_id "ENST00000327835"; exon_number "3"; gene_name "ZNF704"; ref_gene_id "ENSG00000164684";
chr8	StringTie	exon	80664815	80665082	1000	-	.	gene_id "MSTRG.188195"; transcript_id "ENST00000327835"; exon_number "4"; gene_name "ZNF704"; ref_gene_id "ENSG00000164684";
chr8	StringTie	exon	80670503	80670603	1000	-	.	gene_id "MSTRG.188195"; transcript_id "ENST00000327835"; exon_number "5"; gene_name "ZNF704"; ref_gene_id "ENSG00000164684";
chr8	StringTie	exon	80687226	80687458	1000	-	.	gene_id "MSTRG.188195"; transcript_id "ENST00000327835"; exon_number "6"; gene_name "ZNF704"; ref_gene_id "ENSG00000164684";
chr8	StringTie	exon	80693004	80693107	1000	-	.	gene_id "MSTRG.188195"; transcript_id "ENST00000327835"; exon_number "7"; gene_name "ZNF704"; ref_gene_id "ENSG00000164684";
chr8	StringTie	exon	80821374	80821615	1000	-	.	gene_id "MSTRG.188195"; transcript_id "ENST00000327835"; exon_number "8"; gene_name "ZNF704"; ref_gene_id "ENSG00000164684";
chr8	StringTie	exon	80874571	80874781	1000	-	.	gene_id "MSTRG.188195"; transcript_id "ENST00000327835"; exon_number "9"; gene_name "ZNF704"; ref_gene_id "ENSG00000164684";
chr8	StringTie	transcript	80638534	80640695	1000	-	.	gene_id "MSTRG.188195"; transcript_id "ENST00000517379"; gene_name "ZNF704"; ref_gene_id "ENSG00000164684";
chr8	StringTie	exon	80638534	80638783	1000	-	.	gene_id "MSTRG.188195"; transcript_id "ENST00000517379"; exon_number "1"; gene_name "ZNF704"; ref_gene_id "ENSG00000164684";
chr8	StringTie	exon	80640526	80640695	1000	-	.	gene_id "MSTRG.188195"; transcript_id "ENST00000517379"; exon_number "2"; gene_name "ZNF704"; ref_gene_id "ENSG00000164684";
chr8	StringTie	transcript	80658668	80659664	1000	-	.	gene_id "MSTRG.188195"; transcript_id "ENST00000517986"; gene_name "ZNF704"; ref_gene_id "ENSG00000164684";
chr8	StringTie	exon	80658668	80658830	1000	-	.	gene_id "MSTRG.188195"; transcript_id "ENST00000517986"; exon_number "1"; gene_name "ZNF704"; ref_gene_id "ENSG00000164684";
chr8	StringTie	exon	80659585	80659664	1000	-	.	gene_id "MSTRG.188195"; transcript_id "ENST00000517986"; exon_number "2"; gene_name "ZNF704"; ref_gene_id "ENSG00000164684";
chr8	StringTie	transcript	80670593	80873665	1000	-	.	gene_id "MSTRG.188195"; transcript_id "ENST00000519936"; gene_name "ZNF704"; ref_gene_id "ENSG00000164684";
chr8	StringTie	exon	80670593	80670603	1000	-	.	gene_id "MSTRG.188195"; transcript_id "ENST00000519936"; exon_number "1"; gene_name "ZNF704"; ref_gene_id "ENSG00000164684";
chr8	StringTie	exon	80687226	80687458	1000	-	.	gene_id "MSTRG.188195"; transcript_id "ENST00000519936"; exon_number "2"; gene_name "ZNF704"; ref_gene_id "ENSG00000164684";
chr8	StringTie	exon	80693004	80693107	1000	-	.	gene_id "MSTRG.188195"; transcript_id "ENST00000519936"; exon_number "3"; gene_name "ZNF704"; ref_gene_id "ENSG00000164684";
chr8	StringTie	exon	80821374	80821615	1000	-	.	gene_id "MSTRG.188195"; transcript_id "ENST00000519936"; exon_number "4"; gene_name "ZNF704"; ref_gene_id "ENSG00000164684";
chr8	StringTie	exon	80873544	80873665	1000	-	.	gene_id "MSTRG.188195"; transcript_id "ENST00000519936"; exon_number "5"; gene_name "ZNF704"; ref_gene_id "ENSG00000164684";
chr8	StringTie	transcript	80812142	80812581	1000	-	.	gene_id "MSTRG.188195"; transcript_id "ENST00000520234"; gene_name "HMGB1P41"; ref_gene_id "ENSG00000253516";
chr8	StringTie	exon	80812142	80812581	1000	-	.	gene_id "MSTRG.188195"; transcript_id "ENST00000520234"; exon_number "1"; gene_name "HMGB1P41"; ref_gene_id "ENSG00000253516";
chr8	StringTie	transcript	80665067	80814259	1000	-	.	gene_id "MSTRG.188195"; transcript_id "ENST00000520336"; gene_name "ZNF704"; ref_gene_id "ENSG00000164684";
chr8	StringTie	exon	80665067	80665082	1000	-	.	gene_id "MSTRG.188195"; transcript_id "ENST00000520336"; exon_number "1"; gene_name "ZNF704"; ref_gene_id "ENSG00000164684";
chr8	StringTie	exon	80670503	80670603	1000	-	.	gene_id "MSTRG.188195"; transcript_id "ENST00000520336"; exon_number "2"; gene_name "ZNF704"; ref_gene_id "ENSG00000164684";
chr8	StringTie	exon	80687226	80687458	1000	-	.	gene_id "MSTRG.188195"; transcript_id "ENST00000520336"; exon_number "3"; gene_name "ZNF704"; ref_gene_id "ENSG00000164684";
chr8	StringTie	exon	80693004	80693107	1000	-	.	gene_id "MSTRG.188195"; transcript_id "ENST00000520336"; exon_number "4"; gene_name "ZNF704"; ref_gene_id "ENSG00000164684";
chr8	StringTie	exon	80694225	80694308	1000	-	.	gene_id "MSTRG.188195"; transcript_id "ENST00000520336"; exon_number "5"; gene_name "ZNF704"; ref_gene_id "ENSG00000164684";
chr8	StringTie	exon	80814112	80814259	1000	-	.	gene_id "MSTRG.188195"; transcript_id "ENST00000520336"; exon_number "6"; gene_name "ZNF704"; ref_gene_id "ENSG00000164684";
chr8	StringTie	transcript	80664842	80673339	1000	-	.	gene_id "MSTRG.188195"; transcript_id "ENST00000522040"; gene_name "ZNF704"; ref_gene_id "ENSG00000164684";
chr8	StringTie	exon	80664842	80665082	1000	-	.	gene_id "MSTRG.188195"; transcript_id "ENST00000522040"; exon_number "1"; gene_name "ZNF704"; ref_gene_id "ENSG00000164684";
chr8	StringTie	exon	80670503	80670603	1000	-	.	gene_id "MSTRG.188195"; transcript_id "ENST00000522040"; exon_number "2"; gene_name "ZNF704"; ref_gene_id "ENSG00000164684";
chr8	StringTie	exon	80673235	80673339	1000	-	.	gene_id "MSTRG.188195"; transcript_id "ENST00000522040"; exon_number "3"; gene_name "ZNF704"; ref_gene_id "ENSG00000164684";
chr8	StringTie	transcript	80644939	80645173	1000	-	.	gene_id "MSTRG.188195"; transcript_id "ENST00000522230"; gene_name "CKS1BP7"; ref_gene_id "ENSG00000254331";
chr8	StringTie	exon	80644939	80645173	1000	-	.	gene_id "MSTRG.188195"; transcript_id "ENST00000522230"; exon_number "1"; gene_name "CKS1BP7"; ref_gene_id "ENSG00000254331";
chr8	StringTie	transcript	80628311	80814259	1000	-	.	gene_id "MSTRG.188195"; transcript_id "MSTRG.188195.1";
chr8	StringTie	exon	80628311	80641477	1000	-	.	gene_id "MSTRG.188195"; transcript_id "MSTRG.188195.1"; exon_number "1";
chr8	StringTie	exon	80643035	80643129	1000	-	.	gene_id "MSTRG.188195"; transcript_id "MSTRG.188195.1"; exon_number "2";
chr8	StringTie	exon	80659585	80659689	1000	-	.	gene_id "MSTRG.188195"; transcript_id "MSTRG.188195.1"; exon_number "3";
chr8	StringTie	exon	80664815	80665082	1000	-	.	gene_id "MSTRG.188195"; transcript_id "MSTRG.188195.1"; exon_number "4";
chr8	StringTie	exon	80670503	80670603	1000	-	.	gene_id "MSTRG.188195"; transcript_id "MSTRG.188195.1"; exon_number "5";
chr8	StringTie	exon	80687226	80687458	1000	-	.	gene_id "MSTRG.188195"; transcript_id "MSTRG.188195.1"; exon_number "6";
chr8	StringTie	exon	80693004	80693107	1000	-	.	gene_id "MSTRG.188195"; transcript_id "MSTRG.188195.1"; exon_number "7";
chr8	StringTie	exon	80694225	80694308	1000	-	.	gene_id "MSTRG.188195"; transcript_id "MSTRG.188195.1"; exon_number "8";
chr8	StringTie	exon	80814112	80814259	1000	-	.	gene_id "MSTRG.188195"; transcript_id "MSTRG.188195.1"; exon_number "9";
chr8	StringTie	transcript	80643885	80694367	1000	-	.	gene_id "MSTRG.188195"; transcript_id "MSTRG.188195.12";
chr8	StringTie	exon	80643885	80645212	1000	-	.	gene_id "MSTRG.188195"; transcript_id "MSTRG.188195.12"; exon_number "1";
chr8	StringTie	exon	80659585	80659689	1000	-	.	gene_id "MSTRG.188195"; transcript_id "MSTRG.188195.12"; exon_number "2";
chr8	StringTie	exon	80664815	80665082	1000	-	.	gene_id "MSTRG.188195"; transcript_id "MSTRG.188195.12"; exon_number "3";
chr8	StringTie	exon	80670503	80670603	1000	-	.	gene_id "MSTRG.188195"; transcript_id "MSTRG.188195.12"; exon_number "4";
chr8	StringTie	exon	80687226	80687458	1000	-	.	gene_id "MSTRG.188195"; transcript_id "MSTRG.188195.12"; exon_number "5";
chr8	StringTie	exon	80693004	80693107	1000	-	.	gene_id "MSTRG.188195"; transcript_id "MSTRG.188195.12"; exon_number "6";
chr8	StringTie	exon	80694225	80694367	1000	-	.	gene_id "MSTRG.188195"; transcript_id "MSTRG.188195.12"; exon_number "7";
chr8	StringTie	transcript	80787920	80821617	1000	-	.	gene_id "MSTRG.188195"; transcript_id "MSTRG.188195.18";
chr8	StringTie	exon	80787920	80798827	1000	-	.	gene_id "MSTRG.188195"; transcript_id "MSTRG.188195.18"; exon_number "1";
chr8	StringTie	exon	80821374	80821617	1000	-	.	gene_id "MSTRG.188195"; transcript_id "MSTRG.188195.18"; exon_number "2";
chr8	StringTie	transcript	80788046	80821611	1000	-	.	gene_id "MSTRG.188195"; transcript_id "MSTRG.188195.19";
chr8	StringTie	exon	80788046	80788760	1000	-	.	gene_id "MSTRG.188195"; transcript_id "MSTRG.188195.19"; exon_number "1";
chr8	StringTie	exon	80798626	80798827	1000	-	.	gene_id "MSTRG.188195"; transcript_id "MSTRG.188195.19"; exon_number "2";
chr8	StringTie	exon	80821374	80821611	1000	-	.	gene_id "MSTRG.188195"; transcript_id "MSTRG.188195.19"; exon_number "3";
chr8	StringTie	transcript	80628317	80874798	1000	-	.	gene_id "MSTRG.188195"; transcript_id "MSTRG.188195.2";
chr8	StringTie	exon	80628317	80638783	1000	-	.	gene_id "MSTRG.188195"; transcript_id "MSTRG.188195.2"; exon_number "1";
chr8	StringTie	exon	80640526	80641477	1000	-	.	gene_id "MSTRG.188195"; transcript_id "MSTRG.188195.2"; exon_number "2";
chr8	StringTie	exon	80643035	80643129	1000	-	.	gene_id "MSTRG.188195"; transcript_id "MSTRG.188195.2"; exon_number "3";
chr8	StringTie	exon	80659585	80659689	1000	-	.	gene_id "MSTRG.188195"; transcript_id "MSTRG.188195.2"; exon_number "4";
chr8	StringTie	exon	80664815	80665082	1000	-	.	gene_id "MSTRG.188195"; transcript_id "MSTRG.188195.2"; exon_number "5";
chr8	StringTie	exon	80670503	80670603	1000	-	.	gene_id "MSTRG.188195"; transcript_id "MSTRG.188195.2"; exon_number "6";
chr8	StringTie	exon	80687226	80687458	1000	-	.	gene_id "MSTRG.188195"; transcript_id "MSTRG.188195.2"; exon_number "7";
chr8	StringTie	exon	80693004	80693107	1000	-	.	gene_id "MSTRG.188195"; transcript_id "MSTRG.188195.2"; exon_number "8";
chr8	StringTie	exon	80821374	80821615	1000	-	.	gene_id "MSTRG.188195"; transcript_id "MSTRG.188195.2"; exon_number "9";
chr8	StringTie	exon	80873544	80873779	1000	-	.	gene_id "MSTRG.188195"; transcript_id "MSTRG.188195.2"; exon_number "10";
chr8	StringTie	exon	80874571	80874798	1000	-	.	gene_id "MSTRG.188195"; transcript_id "MSTRG.188195.2"; exon_number "11";
chr8	StringTie	transcript	80798801	80821617	1000	-	.	gene_id "MSTRG.188195"; transcript_id "MSTRG.188195.20";
chr8	StringTie	exon	80798801	80798821	1000	-	.	gene_id "MSTRG.188195"; transcript_id "MSTRG.188195.20"; exon_number "1";
chr8	StringTie	exon	80821374	80821617	1000	-	.	gene_id "MSTRG.188195"; transcript_id "MSTRG.188195.20"; exon_number "2";
chr8	StringTie	transcript	80807249	80831751	1000	-	.	gene_id "MSTRG.188195"; transcript_id "MSTRG.188195.21";
chr8	StringTie	exon	80807249	80813871	1000	-	.	gene_id "MSTRG.188195"; transcript_id "MSTRG.188195.21"; exon_number "1";
chr8	StringTie	exon	80821374	80821615	1000	-	.	gene_id "MSTRG.188195"; transcript_id "MSTRG.188195.21"; exon_number "2";
chr8	StringTie	exon	80831702	80831751	1000	-	.	gene_id "MSTRG.188195"; transcript_id "MSTRG.188195.21"; exon_number "3";
chr8	StringTie	transcript	80808021	80823555	1000	-	.	gene_id "MSTRG.188195"; transcript_id "MSTRG.188195.22";
chr8	StringTie	exon	80808021	80813871	1000	-	.	gene_id "MSTRG.188195"; transcript_id "MSTRG.188195.22"; exon_number "1";
chr8	StringTie	exon	80821374	80821615	1000	-	.	gene_id "MSTRG.188195"; transcript_id "MSTRG.188195.22"; exon_number "2";
chr8	StringTie	exon	80823541	80823555	1000	-	.	gene_id "MSTRG.188195"; transcript_id "MSTRG.188195.22"; exon_number "3";
chr8	StringTie	transcript	80809079	80821617	1000	-	.	gene_id "MSTRG.188195"; transcript_id "MSTRG.188195.23";
chr8	StringTie	exon	80809079	80809263	1000	-	.	gene_id "MSTRG.188195"; transcript_id "MSTRG.188195.23"; exon_number "1";
chr8	StringTie	exon	80821374	80821617	1000	-	.	gene_id "MSTRG.188195"; transcript_id "MSTRG.188195.23"; exon_number "2";
chr8	StringTie	transcript	80813690	80821707	1000	-	.	gene_id "MSTRG.188195"; transcript_id "MSTRG.188195.25";
chr8	StringTie	exon	80813690	80813871	1000	-	.	gene_id "MSTRG.188195"; transcript_id "MSTRG.188195.25"; exon_number "1";
chr8	StringTie	exon	80819297	80819360	1000	-	.	gene_id "MSTRG.188195"; transcript_id "MSTRG.188195.25"; exon_number "2";
chr8	StringTie	exon	80821374	80821707	1000	-	.	gene_id "MSTRG.188195"; transcript_id "MSTRG.188195.25"; exon_number "3";
chr8	StringTie	transcript	80859434	80874279	1000	-	.	gene_id "MSTRG.188195"; transcript_id "MSTRG.188195.26";
chr8	StringTie	exon	80859434	80859798	1000	-	.	gene_id "MSTRG.188195"; transcript_id "MSTRG.188195.26"; exon_number "1";
chr8	StringTie	exon	80873544	80874279	1000	-	.	gene_id "MSTRG.188195"; transcript_id "MSTRG.188195.26"; exon_number "2";
chr8	StringTie	transcript	80628331	80874932	1000	-	.	gene_id "MSTRG.188195"; transcript_id "MSTRG.188195.3";
chr8	StringTie	exon	80628331	80640410	1000	-	.	gene_id "MSTRG.188195"; transcript_id "MSTRG.188195.3"; exon_number "1";
chr8	StringTie	exon	80640526	80641477	1000	-	.	gene_id "MSTRG.188195"; transcript_id "MSTRG.188195.3"; exon_number "2";
chr8	StringTie	exon	80643035	80643129	1000	-	.	gene_id "MSTRG.188195"; transcript_id "MSTRG.188195.3"; exon_number "3";
chr8	StringTie	exon	80659585	80659689	1000	-	.	gene_id "MSTRG.188195"; transcript_id "MSTRG.188195.3"; exon_number "4";
chr8	StringTie	exon	80664815	80665082	1000	-	.	gene_id "MSTRG.188195"; transcript_id "MSTRG.188195.3"; exon_number "5";
chr8	StringTie	exon	80670503	80670603	1000	-	.	gene_id "MSTRG.188195"; transcript_id "MSTRG.188195.3"; exon_number "6";
chr8	StringTie	exon	80687226	80687458	1000	-	.	gene_id "MSTRG.188195"; transcript_id "MSTRG.188195.3"; exon_number "7";
chr8	StringTie	exon	80693004	80693107	1000	-	.	gene_id "MSTRG.188195"; transcript_id "MSTRG.188195.3"; exon_number "8";
chr8	StringTie	exon	80821374	80821615	1000	-	.	gene_id "MSTRG.188195"; transcript_id "MSTRG.188195.3"; exon_number "9";
chr8	StringTie	exon	80873544	80874319	1000	-	.	gene_id "MSTRG.188195"; transcript_id "MSTRG.188195.3"; exon_number "10";
chr8	StringTie	exon	80874447	80874932	1000	-	.	gene_id "MSTRG.188195"; transcript_id "MSTRG.188195.3"; exon_number "11";
chr8	StringTie	transcript	80628332	80694533	1000	-	.	gene_id "MSTRG.188195"; transcript_id "MSTRG.188195.4";
chr8	StringTie	exon	80628332	80638783	1000	-	.	gene_id "MSTRG.188195"; transcript_id "MSTRG.188195.4"; exon_number "1";
chr8	StringTie	exon	80640526	80641477	1000	-	.	gene_id "MSTRG.188195"; transcript_id "MSTRG.188195.4"; exon_number "2";
chr8	StringTie	exon	80643035	80643129	1000	-	.	gene_id "MSTRG.188195"; transcript_id "MSTRG.188195.4"; exon_number "3";
chr8	StringTie	exon	80659585	80659689	1000	-	.	gene_id "MSTRG.188195"; transcript_id "MSTRG.188195.4"; exon_number "4";
chr8	StringTie	exon	80664815	80665082	1000	-	.	gene_id "MSTRG.188195"; transcript_id "MSTRG.188195.4"; exon_number "5";
chr8	StringTie	exon	80670503	80670603	1000	-	.	gene_id "MSTRG.188195"; transcript_id "MSTRG.188195.4"; exon_number "6";
chr8	StringTie	exon	80687226	80687458	1000	-	.	gene_id "MSTRG.188195"; transcript_id "MSTRG.188195.4"; exon_number "7";
chr8	StringTie	exon	80693004	80693107	1000	-	.	gene_id "MSTRG.188195"; transcript_id "MSTRG.188195.4"; exon_number "8";
chr8	StringTie	exon	80694225	80694533	1000	-	.	gene_id "MSTRG.188195"; transcript_id "MSTRG.188195.4"; exon_number "9";
chr8	StringTie	transcript	80628351	80697850	1000	-	.	gene_id "MSTRG.188195"; transcript_id "MSTRG.188195.5";
chr8	StringTie	exon	80628351	80641477	1000	-	.	gene_id "MSTRG.188195"; transcript_id "MSTRG.188195.5"; exon_number "1";
chr8	StringTie	exon	80643035	80643129	1000	-	.	gene_id "MSTRG.188195"; transcript_id "MSTRG.188195.5"; exon_number "2";
chr8	StringTie	exon	80659585	80659689	1000	-	.	gene_id "MSTRG.188195"; transcript_id "MSTRG.188195.5"; exon_number "3";
chr8	StringTie	exon	80664815	80665082	1000	-	.	gene_id "MSTRG.188195"; transcript_id "MSTRG.188195.5"; exon_number "4";
chr8	StringTie	exon	80670503	80670603	1000	-	.	gene_id "MSTRG.188195"; transcript_id "MSTRG.188195.5"; exon_number "5";
chr8	StringTie	exon	80687226	80687458	1000	-	.	gene_id "MSTRG.188195"; transcript_id "MSTRG.188195.5"; exon_number "6";
chr8	StringTie	exon	80693004	80693107	1000	-	.	gene_id "MSTRG.188195"; transcript_id "MSTRG.188195.5"; exon_number "7";
chr8	StringTie	exon	80697470	80697850	1000	-	.	gene_id "MSTRG.188195"; transcript_id "MSTRG.188195.5"; exon_number "8";
chr8	StringTie	transcript	80628358	80694310	1000	-	.	gene_id "MSTRG.188195"; transcript_id "MSTRG.188195.6";
chr8	StringTie	exon	80628358	80640410	1000	-	.	gene_id "MSTRG.188195"; transcript_id "MSTRG.188195.6"; exon_number "1";
chr8	StringTie	exon	80640526	80641477	1000	-	.	gene_id "MSTRG.188195"; transcript_id "MSTRG.188195.6"; exon_number "2";
chr8	StringTie	exon	80643035	80643129	1000	-	.	gene_id "MSTRG.188195"; transcript_id "MSTRG.188195.6"; exon_number "3";
chr8	StringTie	exon	80659585	80659689	1000	-	.	gene_id "MSTRG.188195"; transcript_id "MSTRG.188195.6"; exon_number "4";
chr8	StringTie	exon	80664815	80665082	1000	-	.	gene_id "MSTRG.188195"; transcript_id "MSTRG.188195.6"; exon_number "5";
chr8	StringTie	exon	80670503	80670603	1000	-	.	gene_id "MSTRG.188195"; transcript_id "MSTRG.188195.6"; exon_number "6";
chr8	StringTie	exon	80687226	80687458	1000	-	.	gene_id "MSTRG.188195"; transcript_id "MSTRG.188195.6"; exon_number "7";
chr8	StringTie	exon	80693004	80693107	1000	-	.	gene_id "MSTRG.188195"; transcript_id "MSTRG.188195.6"; exon_number "8";
chr8	StringTie	exon	80694225	80694310	1000	-	.	gene_id "MSTRG.188195"; transcript_id "MSTRG.188195.6"; exon_number "9";
chr8	StringTie	transcript	80628407	80697589	1000	-	.	gene_id "MSTRG.188195"; transcript_id "MSTRG.188195.7";
chr8	StringTie	exon	80628407	80638783	1000	-	.	gene_id "MSTRG.188195"; transcript_id "MSTRG.188195.7"; exon_number "1";
chr8	StringTie	exon	80640526	80641477	1000	-	.	gene_id "MSTRG.188195"; transcript_id "MSTRG.188195.7"; exon_number "2";
chr8	StringTie	exon	80643035	80643129	1000	-	.	gene_id "MSTRG.188195"; transcript_id "MSTRG.188195.7"; exon_number "3";
chr8	StringTie	exon	80659585	80659689	1000	-	.	gene_id "MSTRG.188195"; transcript_id "MSTRG.188195.7"; exon_number "4";
chr8	StringTie	exon	80664815	80665082	1000	-	.	gene_id "MSTRG.188195"; transcript_id "MSTRG.188195.7"; exon_number "5";
chr8	StringTie	exon	80670503	80670603	1000	-	.	gene_id "MSTRG.188195"; transcript_id "MSTRG.188195.7"; exon_number "6";
chr8	StringTie	exon	80687226	80687458	1000	-	.	gene_id "MSTRG.188195"; transcript_id "MSTRG.188195.7"; exon_number "7";
chr8	StringTie	exon	80693004	80693107	1000	-	.	gene_id "MSTRG.188195"; transcript_id "MSTRG.188195.7"; exon_number "8";
chr8	StringTie	exon	80697470	80697589	1000	-	.	gene_id "MSTRG.188195"; transcript_id "MSTRG.188195.7"; exon_number "9";
chr8	StringTie	transcript	80628412	80874997	1000	-	.	gene_id "MSTRG.188195"; transcript_id "MSTRG.188195.8";
chr8	StringTie	exon	80628412	80640410	1000	-	.	gene_id "MSTRG.188195"; transcript_id "MSTRG.188195.8"; exon_number "1";
chr8	StringTie	exon	80640526	80641477	1000	-	.	gene_id "MSTRG.188195"; transcript_id "MSTRG.188195.8"; exon_number "2";
chr8	StringTie	exon	80643035	80643129	1000	-	.	gene_id "MSTRG.188195"; transcript_id "MSTRG.188195.8"; exon_number "3";
chr8	StringTie	exon	80659585	80659689	1000	-	.	gene_id "MSTRG.188195"; transcript_id "MSTRG.188195.8"; exon_number "4";
chr8	StringTie	exon	80664815	80665082	1000	-	.	gene_id "MSTRG.188195"; transcript_id "MSTRG.188195.8"; exon_number "5";
chr8	StringTie	exon	80670503	80670603	1000	-	.	gene_id "MSTRG.188195"; transcript_id "MSTRG.188195.8"; exon_number "6";
chr8	StringTie	exon	80687226	80687458	1000	-	.	gene_id "MSTRG.188195"; transcript_id "MSTRG.188195.8"; exon_number "7";
chr8	StringTie	exon	80693004	80693107	1000	-	.	gene_id "MSTRG.188195"; transcript_id "MSTRG.188195.8"; exon_number "8";
chr8	StringTie	exon	80821374	80821615	1000	-	.	gene_id "MSTRG.188195"; transcript_id "MSTRG.188195.8"; exon_number "9";
chr8	StringTie	exon	80873544	80873779	1000	-	.	gene_id "MSTRG.188195"; transcript_id "MSTRG.188195.8"; exon_number "10";
chr8	StringTie	exon	80874571	80874997	1000	-	.	gene_id "MSTRG.188195"; transcript_id "MSTRG.188195.8"; exon_number "11";
chr8	StringTie	transcript	80628445	80873855	1000	-	.	gene_id "MSTRG.188195"; transcript_id "MSTRG.188195.9";
chr8	StringTie	exon	80628445	80632873	1000	-	.	gene_id "MSTRG.188195"; transcript_id "MSTRG.188195.9"; exon_number "1";
chr8	StringTie	exon	80640526	80641477	1000	-	.	gene_id "MSTRG.188195"; transcript_id "MSTRG.188195.9"; exon_number "2";
chr8	StringTie	exon	80643035	80643129	1000	-	.	gene_id "MSTRG.188195"; transcript_id "MSTRG.188195.9"; exon_number "3";
chr8	StringTie	exon	80659585	80659689	1000	-	.	gene_id "MSTRG.188195"; transcript_id "MSTRG.188195.9"; exon_number "4";
chr8	StringTie	exon	80664815	80665082	1000	-	.	gene_id "MSTRG.188195"; transcript_id "MSTRG.188195.9"; exon_number "5";
chr8	StringTie	exon	80670503	80670603	1000	-	.	gene_id "MSTRG.188195"; transcript_id "MSTRG.188195.9"; exon_number "6";
chr8	StringTie	exon	80687226	80687458	1000	-	.	gene_id "MSTRG.188195"; transcript_id "MSTRG.188195.9"; exon_number "7";
chr8	StringTie	exon	80693004	80693107	1000	-	.	gene_id "MSTRG.188195"; transcript_id "MSTRG.188195.9"; exon_number "8";
chr8	StringTie	exon	80821374	80821615	1000	-	.	gene_id "MSTRG.188195"; transcript_id "MSTRG.188195.9"; exon_number "9";
chr8	StringTie	exon	80873544	80873855	1000	-	.	gene_id "MSTRG.188195"; transcript_id "MSTRG.188195.9"; exon_number "10";
chr8	StringTie	transcript	80749561	80749693	1000	-	.	gene_id "MSTRG.188196"; transcript_id "ENST00000391127"; gene_name "RNU11-6P"; ref_gene_id "ENSG00000212429";
chr8	StringTie	exon	80749561	80749693	1000	-	.	gene_id "MSTRG.188196"; transcript_id "ENST00000391127"; exon_number "1"; gene_name "RNU11-6P"; ref_gene_id "ENSG00000212429";
chr8	StringTie	transcript	80776666	80776962	1000	-	.	gene_id "MSTRG.188197"; transcript_id "ENST00000464971"; gene_name "RN7SL308P"; ref_gene_id "ENSG00000243951";
chr8	StringTie	exon	80776666	80776962	1000	-	.	gene_id "MSTRG.188197"; transcript_id "ENST00000464971"; exon_number "1"; gene_name "RN7SL308P"; ref_gene_id "ENSG00000243951";
chr8	StringTie	transcript	80875189	80877387	1000	.	.	gene_id "MSTRG.188198"; transcript_id "MSTRG.188198.1";
chr8	StringTie	exon	80875189	80877387	1000	.	.	gene_id "MSTRG.188198"; transcript_id "MSTRG.188198.1"; exon_number "1";
chr8	StringTie	transcript	80881907	80884531	1000	.	.	gene_id "MSTRG.188199"; transcript_id "MSTRG.188199.1";
chr8	StringTie	exon	80881907	80884531	1000	.	.	gene_id "MSTRG.188199"; transcript_id "MSTRG.188199.1"; exon_number "1";
chr1	StringTie	transcript	25101661	25110687	1000	+	.	gene_id "MSTRG.1882"; transcript_id "MSTRG.1882.1";
chr1	StringTie	exon	25101661	25101796	1000	+	.	gene_id "MSTRG.1882"; transcript_id "MSTRG.1882.1"; exon_number "1";
chr1	StringTie	exon	25110544	25110687	1000	+	.	gene_id "MSTRG.1882"; transcript_id "MSTRG.1882.1"; exon_number "2";
chr10	StringTie	transcript	9278419	9279914	1000	-	.	gene_id "MSTRG.18820"; transcript_id "MSTRG.18820.1";
chr10	StringTie	exon	9278419	9279914	1000	-	.	gene_id "MSTRG.18820"; transcript_id "MSTRG.18820.1"; exon_number "1";
chr8	StringTie	transcript	80888390	80889481	1000	.	.	gene_id "MSTRG.188200"; transcript_id "MSTRG.188200.1";
chr8	StringTie	exon	80888390	80889481	1000	.	.	gene_id "MSTRG.188200"; transcript_id "MSTRG.188200.1"; exon_number "1";
chr8	StringTie	transcript	80893415	80895661	1000	+	.	gene_id "MSTRG.188201"; transcript_id "MSTRG.188201.1";
chr8	StringTie	exon	80893415	80894203	1000	+	.	gene_id "MSTRG.188201"; transcript_id "MSTRG.188201.1"; exon_number "1";
chr8	StringTie	exon	80895431	80895661	1000	+	.	gene_id "MSTRG.188201"; transcript_id "MSTRG.188201.1"; exon_number "2";
chr8	StringTie	transcript	80902824	80903085	1000	.	.	gene_id "MSTRG.188202"; transcript_id "MSTRG.188202.1";
chr8	StringTie	exon	80902824	80903085	1000	.	.	gene_id "MSTRG.188202"; transcript_id "MSTRG.188202.1"; exon_number "1";
chr8	StringTie	transcript	80908684	80919605	1000	+	.	gene_id "MSTRG.188203"; transcript_id "MSTRG.188203.1";
chr8	StringTie	exon	80908684	80908870	1000	+	.	gene_id "MSTRG.188203"; transcript_id "MSTRG.188203.1"; exon_number "1";
chr8	StringTie	exon	80912819	80913106	1000	+	.	gene_id "MSTRG.188203"; transcript_id "MSTRG.188203.1"; exon_number "2";
chr8	StringTie	exon	80914891	80915083	1000	+	.	gene_id "MSTRG.188203"; transcript_id "MSTRG.188203.1"; exon_number "3";
chr8	StringTie	exon	80919485	80919605	1000	+	.	gene_id "MSTRG.188203"; transcript_id "MSTRG.188203.1"; exon_number "4";
chr8	StringTie	transcript	80912627	80925766	1000	+	.	gene_id "MSTRG.188203"; transcript_id "MSTRG.188203.2";
chr8	StringTie	exon	80912627	80912731	1000	+	.	gene_id "MSTRG.188203"; transcript_id "MSTRG.188203.2"; exon_number "1";
chr8	StringTie	exon	80912819	80913106	1000	+	.	gene_id "MSTRG.188203"; transcript_id "MSTRG.188203.2"; exon_number "2";
chr8	StringTie	exon	80914891	80915083	1000	+	.	gene_id "MSTRG.188203"; transcript_id "MSTRG.188203.2"; exon_number "3";
chr8	StringTie	exon	80925689	80925766	1000	+	.	gene_id "MSTRG.188203"; transcript_id "MSTRG.188203.2"; exon_number "4";
chr8	StringTie	transcript	80921523	80921875	1000	.	.	gene_id "MSTRG.188204"; transcript_id "MSTRG.188204.1";
chr8	StringTie	exon	80921523	80921875	1000	.	.	gene_id "MSTRG.188204"; transcript_id "MSTRG.188204.1"; exon_number "1";
chr8	StringTie	transcript	80923284	80925028	1000	.	.	gene_id "MSTRG.188205"; transcript_id "MSTRG.188205.1";
chr8	StringTie	exon	80923284	80925028	1000	.	.	gene_id "MSTRG.188205"; transcript_id "MSTRG.188205.1"; exon_number "1";
chr8	StringTie	transcript	80926025	80926339	1000	.	.	gene_id "MSTRG.188206"; transcript_id "MSTRG.188206.1";
chr8	StringTie	exon	80926025	80926339	1000	.	.	gene_id "MSTRG.188206"; transcript_id "MSTRG.188206.1"; exon_number "1";
chr8	StringTie	transcript	80932504	80932707	1000	.	.	gene_id "MSTRG.188207"; transcript_id "MSTRG.188207.1";
chr8	StringTie	exon	80932504	80932707	1000	.	.	gene_id "MSTRG.188207"; transcript_id "MSTRG.188207.1"; exon_number "1";
chr8	StringTie	transcript	80939997	80940248	1000	.	.	gene_id "MSTRG.188208"; transcript_id "MSTRG.188208.1";
chr8	StringTie	exon	80939997	80940248	1000	.	.	gene_id "MSTRG.188208"; transcript_id "MSTRG.188208.1"; exon_number "1";
chr8	StringTie	transcript	80955306	80955519	1000	.	.	gene_id "MSTRG.188209"; transcript_id "MSTRG.188209.1";
chr8	StringTie	exon	80955306	80955519	1000	.	.	gene_id "MSTRG.188209"; transcript_id "MSTRG.188209.1"; exon_number "1";
chr10	StringTie	transcript	9312051	9322187	1000	+	.	gene_id "MSTRG.18821"; transcript_id "MSTRG.18821.1";
chr10	StringTie	exon	9312051	9312552	1000	+	.	gene_id "MSTRG.18821"; transcript_id "MSTRG.18821.1"; exon_number "1";
chr10	StringTie	exon	9315448	9315508	1000	+	.	gene_id "MSTRG.18821"; transcript_id "MSTRG.18821.1"; exon_number "2";
chr10	StringTie	exon	9316310	9322187	1000	+	.	gene_id "MSTRG.18821"; transcript_id "MSTRG.18821.1"; exon_number "3";
chr10	StringTie	transcript	9312436	9322422	1000	+	.	gene_id "MSTRG.18821"; transcript_id "MSTRG.18821.2";
chr10	StringTie	exon	9312436	9312552	1000	+	.	gene_id "MSTRG.18821"; transcript_id "MSTRG.18821.2"; exon_number "1";
chr10	StringTie	exon	9315448	9315488	1000	+	.	gene_id "MSTRG.18821"; transcript_id "MSTRG.18821.2"; exon_number "2";
chr10	StringTie	exon	9316308	9322422	1000	+	.	gene_id "MSTRG.18821"; transcript_id "MSTRG.18821.2"; exon_number "3";
chr8	StringTie	transcript	80957602	80958033	1000	.	.	gene_id "MSTRG.188210"; transcript_id "MSTRG.188210.1";
chr8	StringTie	exon	80957602	80958033	1000	.	.	gene_id "MSTRG.188210"; transcript_id "MSTRG.188210.1"; exon_number "1";
chr8	StringTie	transcript	80941148	80952324	1000	-	.	gene_id "MSTRG.188211"; transcript_id "MSTRG.188211.1";
chr8	StringTie	exon	80941148	80941564	1000	-	.	gene_id "MSTRG.188211"; transcript_id "MSTRG.188211.1"; exon_number "1";
chr8	StringTie	exon	80951068	80952324	1000	-	.	gene_id "MSTRG.188211"; transcript_id "MSTRG.188211.1"; exon_number "2";
chr8	StringTie	transcript	80945096	80952283	1000	+	.	gene_id "MSTRG.188212"; transcript_id "MSTRG.188212.1";
chr8	StringTie	exon	80945096	80947095	1000	+	.	gene_id "MSTRG.188212"; transcript_id "MSTRG.188212.1"; exon_number "1";
chr8	StringTie	exon	80950259	80952283	1000	+	.	gene_id "MSTRG.188212"; transcript_id "MSTRG.188212.1"; exon_number "2";
chr8	StringTie	transcript	80959011	80960163	1000	.	.	gene_id "MSTRG.188213"; transcript_id "MSTRG.188213.1";
chr8	StringTie	exon	80959011	80960163	1000	.	.	gene_id "MSTRG.188213"; transcript_id "MSTRG.188213.1"; exon_number "1";
chr8	StringTie	transcript	80960703	80962027	1000	.	.	gene_id "MSTRG.188214"; transcript_id "MSTRG.188214.1";
chr8	StringTie	exon	80960703	80962027	1000	.	.	gene_id "MSTRG.188214"; transcript_id "MSTRG.188214.1"; exon_number "1";
chr8	StringTie	transcript	80962405	80962781	1000	.	.	gene_id "MSTRG.188215"; transcript_id "MSTRG.188215.1";
chr8	StringTie	exon	80962405	80962781	1000	.	.	gene_id "MSTRG.188215"; transcript_id "MSTRG.188215.1"; exon_number "1";
chr8	StringTie	transcript	80963109	80965240	1000	.	.	gene_id "MSTRG.188216"; transcript_id "MSTRG.188216.1";
chr8	StringTie	exon	80963109	80965240	1000	.	.	gene_id "MSTRG.188216"; transcript_id "MSTRG.188216.1"; exon_number "1";
chr8	StringTie	transcript	80965807	80966029	1000	.	.	gene_id "MSTRG.188217"; transcript_id "MSTRG.188217.1";
chr8	StringTie	exon	80965807	80966029	1000	.	.	gene_id "MSTRG.188217"; transcript_id "MSTRG.188217.1"; exon_number "1";
chr8	StringTie	transcript	80967810	81112068	1000	-	.	gene_id "MSTRG.188218"; transcript_id "ENST00000220597"; gene_name "PAG1"; ref_gene_id "ENSG00000076641";
chr8	StringTie	exon	80967810	80976906	1000	-	.	gene_id "MSTRG.188218"; transcript_id "ENST00000220597"; exon_number "1"; gene_name "PAG1"; ref_gene_id "ENSG00000076641";
chr8	StringTie	exon	80980435	80980494	1000	-	.	gene_id "MSTRG.188218"; transcript_id "ENST00000220597"; exon_number "2"; gene_name "PAG1"; ref_gene_id "ENSG00000076641";
chr8	StringTie	exon	80984776	80985377	1000	-	.	gene_id "MSTRG.188218"; transcript_id "ENST00000220597"; exon_number "3"; gene_name "PAG1"; ref_gene_id "ENSG00000076641";
chr8	StringTie	exon	80987370	80987466	1000	-	.	gene_id "MSTRG.188218"; transcript_id "ENST00000220597"; exon_number "4"; gene_name "PAG1"; ref_gene_id "ENSG00000076641";
chr8	StringTie	exon	80991479	80991530	1000	-	.	gene_id "MSTRG.188218"; transcript_id "ENST00000220597"; exon_number "5"; gene_name "PAG1"; ref_gene_id "ENSG00000076641";
chr8	StringTie	exon	80993103	80993307	1000	-	.	gene_id "MSTRG.188218"; transcript_id "ENST00000220597"; exon_number "6"; gene_name "PAG1"; ref_gene_id "ENSG00000076641";
chr8	StringTie	exon	81029996	81030089	1000	-	.	gene_id "MSTRG.188218"; transcript_id "ENST00000220597"; exon_number "7"; gene_name "PAG1"; ref_gene_id "ENSG00000076641";
chr8	StringTie	exon	81070112	81070170	1000	-	.	gene_id "MSTRG.188218"; transcript_id "ENST00000220597"; exon_number "8"; gene_name "PAG1"; ref_gene_id "ENSG00000076641";
chr8	StringTie	exon	81111591	81112068	1000	-	.	gene_id "MSTRG.188218"; transcript_id "ENST00000220597"; exon_number "9"; gene_name "PAG1"; ref_gene_id "ENSG00000076641";
chr8	StringTie	transcript	81029791	81070176	1000	-	.	gene_id "MSTRG.188218"; transcript_id "ENST00000519326"; gene_name "PAG1"; ref_gene_id "ENSG00000076641";
chr8	StringTie	exon	81029791	81030089	1000	-	.	gene_id "MSTRG.188218"; transcript_id "ENST00000519326"; exon_number "1"; gene_name "PAG1"; ref_gene_id "ENSG00000076641";
chr8	StringTie	exon	81070112	81070176	1000	-	.	gene_id "MSTRG.188218"; transcript_id "ENST00000519326"; exon_number "2"; gene_name "PAG1"; ref_gene_id "ENSG00000076641";
chr8	StringTie	transcript	80985228	80987534	1000	-	.	gene_id "MSTRG.188218"; transcript_id "ENST00000522811"; gene_name "PAG1"; ref_gene_id "ENSG00000076641";
chr8	StringTie	exon	80985228	80985377	1000	-	.	gene_id "MSTRG.188218"; transcript_id "ENST00000522811"; exon_number "1"; gene_name "PAG1"; ref_gene_id "ENSG00000076641";
chr8	StringTie	exon	80987370	80987534	1000	-	.	gene_id "MSTRG.188218"; transcript_id "ENST00000522811"; exon_number "2"; gene_name "PAG1"; ref_gene_id "ENSG00000076641";
chr8	StringTie	transcript	80970291	80975780	1000	-	.	gene_id "MSTRG.188218"; transcript_id "ENST00000523463"; gene_name "PAG1"; ref_gene_id "ENSG00000076641";
chr8	StringTie	exon	80970291	80970907	1000	-	.	gene_id "MSTRG.188218"; transcript_id "ENST00000523463"; exon_number "1"; gene_name "PAG1"; ref_gene_id "ENSG00000076641";
chr8	StringTie	exon	80975522	80975780	1000	-	.	gene_id "MSTRG.188218"; transcript_id "ENST00000523463"; exon_number "2"; gene_name "PAG1"; ref_gene_id "ENSG00000076641";
chr8	StringTie	transcript	80967418	81007464	1000	-	.	gene_id "MSTRG.188218"; transcript_id "MSTRG.188218.1";
chr8	StringTie	exon	80967418	80970907	1000	-	.	gene_id "MSTRG.188218"; transcript_id "MSTRG.188218.1"; exon_number "1";
chr8	StringTie	exon	80975522	80976906	1000	-	.	gene_id "MSTRG.188218"; transcript_id "MSTRG.188218.1"; exon_number "2";
chr8	StringTie	exon	80980435	80980494	1000	-	.	gene_id "MSTRG.188218"; transcript_id "MSTRG.188218.1"; exon_number "3";
chr8	StringTie	exon	80984776	80985377	1000	-	.	gene_id "MSTRG.188218"; transcript_id "MSTRG.188218.1"; exon_number "4";
chr8	StringTie	exon	80987370	80987466	1000	-	.	gene_id "MSTRG.188218"; transcript_id "MSTRG.188218.1"; exon_number "5";
chr8	StringTie	exon	80991479	80991530	1000	-	.	gene_id "MSTRG.188218"; transcript_id "MSTRG.188218.1"; exon_number "6";
chr8	StringTie	exon	80993103	80993307	1000	-	.	gene_id "MSTRG.188218"; transcript_id "MSTRG.188218.1"; exon_number "7";
chr8	StringTie	exon	80994939	80995040	1000	-	.	gene_id "MSTRG.188218"; transcript_id "MSTRG.188218.1"; exon_number "8";
chr8	StringTie	exon	80995180	81007464	1000	-	.	gene_id "MSTRG.188218"; transcript_id "MSTRG.188218.1"; exon_number "9";
chr8	StringTie	transcript	80967792	80995683	1000	-	.	gene_id "MSTRG.188218"; transcript_id "MSTRG.188218.10";
chr8	StringTie	exon	80967792	80970907	1000	-	.	gene_id "MSTRG.188218"; transcript_id "MSTRG.188218.10"; exon_number "1";
chr8	StringTie	exon	80975522	80976906	1000	-	.	gene_id "MSTRG.188218"; transcript_id "MSTRG.188218.10"; exon_number "2";
chr8	StringTie	exon	80980435	80980494	1000	-	.	gene_id "MSTRG.188218"; transcript_id "MSTRG.188218.10"; exon_number "3";
chr8	StringTie	exon	80984776	80985377	1000	-	.	gene_id "MSTRG.188218"; transcript_id "MSTRG.188218.10"; exon_number "4";
chr8	StringTie	exon	80987370	80987466	1000	-	.	gene_id "MSTRG.188218"; transcript_id "MSTRG.188218.10"; exon_number "5";
chr8	StringTie	exon	80991479	80991530	1000	-	.	gene_id "MSTRG.188218"; transcript_id "MSTRG.188218.10"; exon_number "6";
chr8	StringTie	exon	80993103	80993307	1000	-	.	gene_id "MSTRG.188218"; transcript_id "MSTRG.188218.10"; exon_number "7";
chr8	StringTie	exon	80995184	80995683	1000	-	.	gene_id "MSTRG.188218"; transcript_id "MSTRG.188218.10"; exon_number "8";
chr8	StringTie	transcript	80967807	81008477	1000	-	.	gene_id "MSTRG.188218"; transcript_id "MSTRG.188218.11";
chr8	StringTie	exon	80967807	80976906	1000	-	.	gene_id "MSTRG.188218"; transcript_id "MSTRG.188218.11"; exon_number "1";
chr8	StringTie	exon	80980435	80980494	1000	-	.	gene_id "MSTRG.188218"; transcript_id "MSTRG.188218.11"; exon_number "2";
chr8	StringTie	exon	80984776	80985377	1000	-	.	gene_id "MSTRG.188218"; transcript_id "MSTRG.188218.11"; exon_number "3";
chr8	StringTie	exon	80987370	80987466	1000	-	.	gene_id "MSTRG.188218"; transcript_id "MSTRG.188218.11"; exon_number "4";
chr8	StringTie	exon	80991479	80991530	1000	-	.	gene_id "MSTRG.188218"; transcript_id "MSTRG.188218.11"; exon_number "5";
chr8	StringTie	exon	80993103	80993307	1000	-	.	gene_id "MSTRG.188218"; transcript_id "MSTRG.188218.11"; exon_number "6";
chr8	StringTie	exon	80993504	80993636	1000	-	.	gene_id "MSTRG.188218"; transcript_id "MSTRG.188218.11"; exon_number "7";
chr8	StringTie	exon	80994939	80995040	1000	-	.	gene_id "MSTRG.188218"; transcript_id "MSTRG.188218.11"; exon_number "8";
chr8	StringTie	exon	80995184	81008477	1000	-	.	gene_id "MSTRG.188218"; transcript_id "MSTRG.188218.11"; exon_number "9";
chr8	StringTie	transcript	80967810	80999418	1000	-	.	gene_id "MSTRG.188218"; transcript_id "MSTRG.188218.12";
chr8	StringTie	exon	80967810	80976906	1000	-	.	gene_id "MSTRG.188218"; transcript_id "MSTRG.188218.12"; exon_number "1";
chr8	StringTie	exon	80980435	80980494	1000	-	.	gene_id "MSTRG.188218"; transcript_id "MSTRG.188218.12"; exon_number "2";
chr8	StringTie	exon	80984776	80985377	1000	-	.	gene_id "MSTRG.188218"; transcript_id "MSTRG.188218.12"; exon_number "3";
chr8	StringTie	exon	80987370	80987466	1000	-	.	gene_id "MSTRG.188218"; transcript_id "MSTRG.188218.12"; exon_number "4";
chr8	StringTie	exon	80991479	80991530	1000	-	.	gene_id "MSTRG.188218"; transcript_id "MSTRG.188218.12"; exon_number "5";
chr8	StringTie	exon	80993103	80993503	1000	-	.	gene_id "MSTRG.188218"; transcript_id "MSTRG.188218.12"; exon_number "6";
chr8	StringTie	exon	80994939	80999418	1000	-	.	gene_id "MSTRG.188218"; transcript_id "MSTRG.188218.12"; exon_number "7";
chr8	StringTie	transcript	80967810	81015396	1000	-	.	gene_id "MSTRG.188218"; transcript_id "MSTRG.188218.13";
chr8	StringTie	exon	80967810	80970907	1000	-	.	gene_id "MSTRG.188218"; transcript_id "MSTRG.188218.13"; exon_number "1";
chr8	StringTie	exon	80975522	80976906	1000	-	.	gene_id "MSTRG.188218"; transcript_id "MSTRG.188218.13"; exon_number "2";
chr8	StringTie	exon	80980435	80980494	1000	-	.	gene_id "MSTRG.188218"; transcript_id "MSTRG.188218.13"; exon_number "3";
chr8	StringTie	exon	80984776	80985377	1000	-	.	gene_id "MSTRG.188218"; transcript_id "MSTRG.188218.13"; exon_number "4";
chr8	StringTie	exon	80987370	80987466	1000	-	.	gene_id "MSTRG.188218"; transcript_id "MSTRG.188218.13"; exon_number "5";
chr8	StringTie	exon	80991479	80991530	1000	-	.	gene_id "MSTRG.188218"; transcript_id "MSTRG.188218.13"; exon_number "6";
chr8	StringTie	exon	80993103	80993307	1000	-	.	gene_id "MSTRG.188218"; transcript_id "MSTRG.188218.13"; exon_number "7";
chr8	StringTie	exon	81015315	81015396	1000	-	.	gene_id "MSTRG.188218"; transcript_id "MSTRG.188218.13"; exon_number "8";
chr8	StringTie	transcript	81015534	81039609	1000	-	.	gene_id "MSTRG.188218"; transcript_id "MSTRG.188218.17";
chr8	StringTie	exon	81015534	81015563	1000	-	.	gene_id "MSTRG.188218"; transcript_id "MSTRG.188218.17"; exon_number "1";
chr8	StringTie	exon	81025220	81025296	1000	-	.	gene_id "MSTRG.188218"; transcript_id "MSTRG.188218.17"; exon_number "2";
chr8	StringTie	exon	81026223	81026340	1000	-	.	gene_id "MSTRG.188218"; transcript_id "MSTRG.188218.17"; exon_number "3";
chr8	StringTie	exon	81029996	81030089	1000	-	.	gene_id "MSTRG.188218"; transcript_id "MSTRG.188218.17"; exon_number "4";
chr8	StringTie	exon	81039464	81039609	1000	-	.	gene_id "MSTRG.188218"; transcript_id "MSTRG.188218.17"; exon_number "5";
chr8	StringTie	transcript	81015534	81077407	1000	-	.	gene_id "MSTRG.188218"; transcript_id "MSTRG.188218.18";
chr8	StringTie	exon	81015534	81015563	1000	-	.	gene_id "MSTRG.188218"; transcript_id "MSTRG.188218.18"; exon_number "1";
chr8	StringTie	exon	81025220	81025296	1000	-	.	gene_id "MSTRG.188218"; transcript_id "MSTRG.188218.18"; exon_number "2";
chr8	StringTie	exon	81029996	81030089	1000	-	.	gene_id "MSTRG.188218"; transcript_id "MSTRG.188218.18"; exon_number "3";
chr8	StringTie	exon	81046160	81046211	1000	-	.	gene_id "MSTRG.188218"; transcript_id "MSTRG.188218.18"; exon_number "4";
chr8	StringTie	exon	81048761	81048864	1000	-	.	gene_id "MSTRG.188218"; transcript_id "MSTRG.188218.18"; exon_number "5";
chr8	StringTie	exon	81070112	81070170	1000	-	.	gene_id "MSTRG.188218"; transcript_id "MSTRG.188218.18"; exon_number "6";
chr8	StringTie	exon	81077331	81077407	1000	-	.	gene_id "MSTRG.188218"; transcript_id "MSTRG.188218.18"; exon_number "7";
chr8	StringTie	transcript	81023504	81039565	1000	-	.	gene_id "MSTRG.188218"; transcript_id "MSTRG.188218.19";
chr8	StringTie	exon	81023504	81025296	1000	-	.	gene_id "MSTRG.188218"; transcript_id "MSTRG.188218.19"; exon_number "1";
chr8	StringTie	exon	81029996	81030089	1000	-	.	gene_id "MSTRG.188218"; transcript_id "MSTRG.188218.19"; exon_number "2";
chr8	StringTie	exon	81039464	81039565	1000	-	.	gene_id "MSTRG.188218"; transcript_id "MSTRG.188218.19"; exon_number "3";
chr8	StringTie	transcript	80967516	81112077	1000	-	.	gene_id "MSTRG.188218"; transcript_id "MSTRG.188218.2";
chr8	StringTie	exon	80967516	80976906	1000	-	.	gene_id "MSTRG.188218"; transcript_id "MSTRG.188218.2"; exon_number "1";
chr8	StringTie	exon	80980435	80980494	1000	-	.	gene_id "MSTRG.188218"; transcript_id "MSTRG.188218.2"; exon_number "2";
chr8	StringTie	exon	80984776	80985377	1000	-	.	gene_id "MSTRG.188218"; transcript_id "MSTRG.188218.2"; exon_number "3";
chr8	StringTie	exon	80987370	80987466	1000	-	.	gene_id "MSTRG.188218"; transcript_id "MSTRG.188218.2"; exon_number "4";
chr8	StringTie	exon	80991479	80991530	1000	-	.	gene_id "MSTRG.188218"; transcript_id "MSTRG.188218.2"; exon_number "5";
chr8	StringTie	exon	80993103	80993307	1000	-	.	gene_id "MSTRG.188218"; transcript_id "MSTRG.188218.2"; exon_number "6";
chr8	StringTie	exon	80994939	80995040	1000	-	.	gene_id "MSTRG.188218"; transcript_id "MSTRG.188218.2"; exon_number "7";
chr8	StringTie	exon	81029996	81030089	1000	-	.	gene_id "MSTRG.188218"; transcript_id "MSTRG.188218.2"; exon_number "8";
chr8	StringTie	exon	81070112	81070170	1000	-	.	gene_id "MSTRG.188218"; transcript_id "MSTRG.188218.2"; exon_number "9";
chr8	StringTie	exon	81111591	81112077	1000	-	.	gene_id "MSTRG.188218"; transcript_id "MSTRG.188218.2"; exon_number "10";
chr8	StringTie	transcript	81024688	81112127	1000	-	.	gene_id "MSTRG.188218"; transcript_id "MSTRG.188218.20";
chr8	StringTie	exon	81024688	81025296	1000	-	.	gene_id "MSTRG.188218"; transcript_id "MSTRG.188218.20"; exon_number "1";
chr8	StringTie	exon	81026223	81026340	1000	-	.	gene_id "MSTRG.188218"; transcript_id "MSTRG.188218.20"; exon_number "2";
chr8	StringTie	exon	81029996	81030089	1000	-	.	gene_id "MSTRG.188218"; transcript_id "MSTRG.188218.20"; exon_number "3";
chr8	StringTie	exon	81046160	81046211	1000	-	.	gene_id "MSTRG.188218"; transcript_id "MSTRG.188218.20"; exon_number "4";
chr8	StringTie	exon	81070112	81070170	1000	-	.	gene_id "MSTRG.188218"; transcript_id "MSTRG.188218.20"; exon_number "5";
chr8	StringTie	exon	81111591	81112127	1000	-	.	gene_id "MSTRG.188218"; transcript_id "MSTRG.188218.20"; exon_number "6";
chr8	StringTie	transcript	81025137	81070176	1000	-	.	gene_id "MSTRG.188218"; transcript_id "MSTRG.188218.21";
chr8	StringTie	exon	81025137	81025296	1000	-	.	gene_id "MSTRG.188218"; transcript_id "MSTRG.188218.21"; exon_number "1";
chr8	StringTie	exon	81029996	81030089	1000	-	.	gene_id "MSTRG.188218"; transcript_id "MSTRG.188218.21"; exon_number "2";
chr8	StringTie	exon	81070112	81070176	1000	-	.	gene_id "MSTRG.188218"; transcript_id "MSTRG.188218.21"; exon_number "3";
chr8	StringTie	transcript	81025141	81030539	1000	-	.	gene_id "MSTRG.188218"; transcript_id "MSTRG.188218.22";
chr8	StringTie	exon	81025141	81025296	1000	-	.	gene_id "MSTRG.188218"; transcript_id "MSTRG.188218.22"; exon_number "1";
chr8	StringTie	exon	81029996	81030089	1000	-	.	gene_id "MSTRG.188218"; transcript_id "MSTRG.188218.22"; exon_number "2";
chr8	StringTie	exon	81030509	81030539	1000	-	.	gene_id "MSTRG.188218"; transcript_id "MSTRG.188218.22"; exon_number "3";
chr8	StringTie	transcript	81025278	81112123	1000	-	.	gene_id "MSTRG.188218"; transcript_id "MSTRG.188218.23";
chr8	StringTie	exon	81025278	81025296	1000	-	.	gene_id "MSTRG.188218"; transcript_id "MSTRG.188218.23"; exon_number "1";
chr8	StringTie	exon	81026223	81026340	1000	-	.	gene_id "MSTRG.188218"; transcript_id "MSTRG.188218.23"; exon_number "2";
chr8	StringTie	exon	81029996	81030089	1000	-	.	gene_id "MSTRG.188218"; transcript_id "MSTRG.188218.23"; exon_number "3";
chr8	StringTie	exon	81048761	81048864	1000	-	.	gene_id "MSTRG.188218"; transcript_id "MSTRG.188218.23"; exon_number "4";
chr8	StringTie	exon	81070112	81070170	1000	-	.	gene_id "MSTRG.188218"; transcript_id "MSTRG.188218.23"; exon_number "5";
chr8	StringTie	exon	81111591	81112123	1000	-	.	gene_id "MSTRG.188218"; transcript_id "MSTRG.188218.23"; exon_number "6";
chr8	StringTie	transcript	81025280	81112103	1000	-	.	gene_id "MSTRG.188218"; transcript_id "MSTRG.188218.24";
chr8	StringTie	exon	81025280	81025296	1000	-	.	gene_id "MSTRG.188218"; transcript_id "MSTRG.188218.24"; exon_number "1";
chr8	StringTie	exon	81026223	81026340	1000	-	.	gene_id "MSTRG.188218"; transcript_id "MSTRG.188218.24"; exon_number "2";
chr8	StringTie	exon	81029996	81030089	1000	-	.	gene_id "MSTRG.188218"; transcript_id "MSTRG.188218.24"; exon_number "3";
chr8	StringTie	exon	81070112	81070170	1000	-	.	gene_id "MSTRG.188218"; transcript_id "MSTRG.188218.24"; exon_number "4";
chr8	StringTie	exon	81093190	81093269	1000	-	.	gene_id "MSTRG.188218"; transcript_id "MSTRG.188218.24"; exon_number "5";
chr8	StringTie	exon	81111591	81112103	1000	-	.	gene_id "MSTRG.188218"; transcript_id "MSTRG.188218.24"; exon_number "6";
chr8	StringTie	transcript	81029523	81039570	1000	-	.	gene_id "MSTRG.188218"; transcript_id "MSTRG.188218.25";
chr8	StringTie	exon	81029523	81029704	1000	-	.	gene_id "MSTRG.188218"; transcript_id "MSTRG.188218.25"; exon_number "1";
chr8	StringTie	exon	81029996	81030089	1000	-	.	gene_id "MSTRG.188218"; transcript_id "MSTRG.188218.25"; exon_number "2";
chr8	StringTie	exon	81039464	81039570	1000	-	.	gene_id "MSTRG.188218"; transcript_id "MSTRG.188218.25"; exon_number "3";
chr8	StringTie	transcript	81029731	81077400	1000	-	.	gene_id "MSTRG.188218"; transcript_id "MSTRG.188218.26";
chr8	StringTie	exon	81029731	81030089	1000	-	.	gene_id "MSTRG.188218"; transcript_id "MSTRG.188218.26"; exon_number "1";
chr8	StringTie	exon	81048761	81048864	1000	-	.	gene_id "MSTRG.188218"; transcript_id "MSTRG.188218.26"; exon_number "2";
chr8	StringTie	exon	81070112	81070170	1000	-	.	gene_id "MSTRG.188218"; transcript_id "MSTRG.188218.26"; exon_number "3";
chr8	StringTie	exon	81077331	81077400	1000	-	.	gene_id "MSTRG.188218"; transcript_id "MSTRG.188218.26"; exon_number "4";
chr8	StringTie	transcript	81029882	81041582	1000	-	.	gene_id "MSTRG.188218"; transcript_id "MSTRG.188218.28";
chr8	StringTie	exon	81029882	81030089	1000	-	.	gene_id "MSTRG.188218"; transcript_id "MSTRG.188218.28"; exon_number "1";
chr8	StringTie	exon	81041332	81041582	1000	-	.	gene_id "MSTRG.188218"; transcript_id "MSTRG.188218.28"; exon_number "2";
chr8	StringTie	transcript	81029968	81050801	1000	-	.	gene_id "MSTRG.188218"; transcript_id "MSTRG.188218.29";
chr8	StringTie	exon	81029968	81030089	1000	-	.	gene_id "MSTRG.188218"; transcript_id "MSTRG.188218.29"; exon_number "1";
chr8	StringTie	exon	81050601	81050801	1000	-	.	gene_id "MSTRG.188218"; transcript_id "MSTRG.188218.29"; exon_number "2";
chr8	StringTie	transcript	80967697	81007464	1000	-	.	gene_id "MSTRG.188218"; transcript_id "MSTRG.188218.3";
chr8	StringTie	exon	80967697	80976906	1000	-	.	gene_id "MSTRG.188218"; transcript_id "MSTRG.188218.3"; exon_number "1";
chr8	StringTie	exon	80980435	80980494	1000	-	.	gene_id "MSTRG.188218"; transcript_id "MSTRG.188218.3"; exon_number "2";
chr8	StringTie	exon	80984776	80985377	1000	-	.	gene_id "MSTRG.188218"; transcript_id "MSTRG.188218.3"; exon_number "3";
chr8	StringTie	exon	80987370	80987466	1000	-	.	gene_id "MSTRG.188218"; transcript_id "MSTRG.188218.3"; exon_number "4";
chr8	StringTie	exon	80991479	80991530	1000	-	.	gene_id "MSTRG.188218"; transcript_id "MSTRG.188218.3"; exon_number "5";
chr8	StringTie	exon	80993103	80993307	1000	-	.	gene_id "MSTRG.188218"; transcript_id "MSTRG.188218.3"; exon_number "6";
chr8	StringTie	exon	80994939	80995040	1000	-	.	gene_id "MSTRG.188218"; transcript_id "MSTRG.188218.3"; exon_number "7";
chr8	StringTie	exon	80995180	81007464	1000	-	.	gene_id "MSTRG.188218"; transcript_id "MSTRG.188218.3"; exon_number "8";
chr8	StringTie	transcript	81064610	81070173	1000	-	.	gene_id "MSTRG.188218"; transcript_id "MSTRG.188218.30";
chr8	StringTie	exon	81064610	81064847	1000	-	.	gene_id "MSTRG.188218"; transcript_id "MSTRG.188218.30"; exon_number "1";
chr8	StringTie	exon	81070112	81070173	1000	-	.	gene_id "MSTRG.188218"; transcript_id "MSTRG.188218.30"; exon_number "2";
chr8	StringTie	transcript	81064655	81077409	1000	-	.	gene_id "MSTRG.188218"; transcript_id "MSTRG.188218.31";
chr8	StringTie	exon	81064655	81064847	1000	-	.	gene_id "MSTRG.188218"; transcript_id "MSTRG.188218.31"; exon_number "1";
chr8	StringTie	exon	81065260	81065438	1000	-	.	gene_id "MSTRG.188218"; transcript_id "MSTRG.188218.31"; exon_number "2";
chr8	StringTie	exon	81070112	81070170	1000	-	.	gene_id "MSTRG.188218"; transcript_id "MSTRG.188218.31"; exon_number "3";
chr8	StringTie	exon	81077331	81077409	1000	-	.	gene_id "MSTRG.188218"; transcript_id "MSTRG.188218.31"; exon_number "4";
chr8	StringTie	transcript	81064860	81077414	1000	-	.	gene_id "MSTRG.188218"; transcript_id "MSTRG.188218.32";
chr8	StringTie	exon	81064860	81065390	1000	-	.	gene_id "MSTRG.188218"; transcript_id "MSTRG.188218.32"; exon_number "1";
chr8	StringTie	exon	81070112	81070170	1000	-	.	gene_id "MSTRG.188218"; transcript_id "MSTRG.188218.32"; exon_number "2";
chr8	StringTie	exon	81077331	81077414	1000	-	.	gene_id "MSTRG.188218"; transcript_id "MSTRG.188218.32"; exon_number "3";
chr8	StringTie	transcript	81065081	81112106	1000	-	.	gene_id "MSTRG.188218"; transcript_id "MSTRG.188218.33";
chr8	StringTie	exon	81065081	81065390	1000	-	.	gene_id "MSTRG.188218"; transcript_id "MSTRG.188218.33"; exon_number "1";
chr8	StringTie	exon	81070112	81070170	1000	-	.	gene_id "MSTRG.188218"; transcript_id "MSTRG.188218.33"; exon_number "2";
chr8	StringTie	exon	81092547	81092619	1000	-	.	gene_id "MSTRG.188218"; transcript_id "MSTRG.188218.33"; exon_number "3";
chr8	StringTie	exon	81111591	81112106	1000	-	.	gene_id "MSTRG.188218"; transcript_id "MSTRG.188218.33"; exon_number "4";
chr8	StringTie	transcript	81065131	81112099	1000	-	.	gene_id "MSTRG.188218"; transcript_id "MSTRG.188218.34";
chr8	StringTie	exon	81065131	81065438	1000	-	.	gene_id "MSTRG.188218"; transcript_id "MSTRG.188218.34"; exon_number "1";
chr8	StringTie	exon	81070112	81070170	1000	-	.	gene_id "MSTRG.188218"; transcript_id "MSTRG.188218.34"; exon_number "2";
chr8	StringTie	exon	81093190	81093250	1000	-	.	gene_id "MSTRG.188218"; transcript_id "MSTRG.188218.34"; exon_number "3";
chr8	StringTie	exon	81111591	81112099	1000	-	.	gene_id "MSTRG.188218"; transcript_id "MSTRG.188218.34"; exon_number "4";
chr8	StringTie	transcript	81084615	81112056	1000	-	.	gene_id "MSTRG.188218"; transcript_id "MSTRG.188218.35";
chr8	StringTie	exon	81084615	81084954	1000	-	.	gene_id "MSTRG.188218"; transcript_id "MSTRG.188218.35"; exon_number "1";
chr8	StringTie	exon	81092547	81092619	1000	-	.	gene_id "MSTRG.188218"; transcript_id "MSTRG.188218.35"; exon_number "2";
chr8	StringTie	exon	81111591	81112056	1000	-	.	gene_id "MSTRG.188218"; transcript_id "MSTRG.188218.35"; exon_number "3";
chr8	StringTie	transcript	81089732	81112053	1000	-	.	gene_id "MSTRG.188218"; transcript_id "MSTRG.188218.36";
chr8	StringTie	exon	81089732	81089753	1000	-	.	gene_id "MSTRG.188218"; transcript_id "MSTRG.188218.36"; exon_number "1";
chr8	StringTie	exon	81111591	81112053	1000	-	.	gene_id "MSTRG.188218"; transcript_id "MSTRG.188218.36"; exon_number "2";
chr8	StringTie	transcript	81103483	81112098	1000	-	.	gene_id "MSTRG.188218"; transcript_id "MSTRG.188218.37";
chr8	StringTie	exon	81103483	81107317	1000	-	.	gene_id "MSTRG.188218"; transcript_id "MSTRG.188218.37"; exon_number "1";
chr8	StringTie	exon	81111591	81112098	1000	-	.	gene_id "MSTRG.188218"; transcript_id "MSTRG.188218.37"; exon_number "2";
chr8	StringTie	transcript	81103813	81112069	1000	-	.	gene_id "MSTRG.188218"; transcript_id "MSTRG.188218.38";
chr8	StringTie	exon	81103813	81103928	1000	-	.	gene_id "MSTRG.188218"; transcript_id "MSTRG.188218.38"; exon_number "1";
chr8	StringTie	exon	81111591	81112069	1000	-	.	gene_id "MSTRG.188218"; transcript_id "MSTRG.188218.38"; exon_number "2";
chr8	StringTie	transcript	81110872	81112134	1000	-	.	gene_id "MSTRG.188218"; transcript_id "MSTRG.188218.39";
chr8	StringTie	exon	81110872	81111489	1000	-	.	gene_id "MSTRG.188218"; transcript_id "MSTRG.188218.39"; exon_number "1";
chr8	StringTie	exon	81111591	81112134	1000	-	.	gene_id "MSTRG.188218"; transcript_id "MSTRG.188218.39"; exon_number "2";
chr8	StringTie	transcript	80967706	81008484	1000	-	.	gene_id "MSTRG.188218"; transcript_id "MSTRG.188218.4";
chr8	StringTie	exon	80967706	80976906	1000	-	.	gene_id "MSTRG.188218"; transcript_id "MSTRG.188218.4"; exon_number "1";
chr8	StringTie	exon	80980435	80980494	1000	-	.	gene_id "MSTRG.188218"; transcript_id "MSTRG.188218.4"; exon_number "2";
chr8	StringTie	exon	80984776	80985377	1000	-	.	gene_id "MSTRG.188218"; transcript_id "MSTRG.188218.4"; exon_number "3";
chr8	StringTie	exon	80987370	80987466	1000	-	.	gene_id "MSTRG.188218"; transcript_id "MSTRG.188218.4"; exon_number "4";
chr8	StringTie	exon	80991479	80991530	1000	-	.	gene_id "MSTRG.188218"; transcript_id "MSTRG.188218.4"; exon_number "5";
chr8	StringTie	exon	80993103	80993307	1000	-	.	gene_id "MSTRG.188218"; transcript_id "MSTRG.188218.4"; exon_number "6";
chr8	StringTie	exon	80994939	80995040	1000	-	.	gene_id "MSTRG.188218"; transcript_id "MSTRG.188218.4"; exon_number "7";
chr8	StringTie	exon	80995184	81008484	1000	-	.	gene_id "MSTRG.188218"; transcript_id "MSTRG.188218.4"; exon_number "8";
chr8	StringTie	transcript	80967719	81112086	1000	-	.	gene_id "MSTRG.188218"; transcript_id "MSTRG.188218.5";
chr8	StringTie	exon	80967719	80976906	1000	-	.	gene_id "MSTRG.188218"; transcript_id "MSTRG.188218.5"; exon_number "1";
chr8	StringTie	exon	80980435	80980494	1000	-	.	gene_id "MSTRG.188218"; transcript_id "MSTRG.188218.5"; exon_number "2";
chr8	StringTie	exon	80984776	80987466	1000	-	.	gene_id "MSTRG.188218"; transcript_id "MSTRG.188218.5"; exon_number "3";
chr8	StringTie	exon	80991479	80991530	1000	-	.	gene_id "MSTRG.188218"; transcript_id "MSTRG.188218.5"; exon_number "4";
chr8	StringTie	exon	80993103	80993307	1000	-	.	gene_id "MSTRG.188218"; transcript_id "MSTRG.188218.5"; exon_number "5";
chr8	StringTie	exon	81029996	81030089	1000	-	.	gene_id "MSTRG.188218"; transcript_id "MSTRG.188218.5"; exon_number "6";
chr8	StringTie	exon	81111591	81112086	1000	-	.	gene_id "MSTRG.188218"; transcript_id "MSTRG.188218.5"; exon_number "7";
chr8	StringTie	transcript	80967720	81112056	1000	-	.	gene_id "MSTRG.188218"; transcript_id "MSTRG.188218.6";
chr8	StringTie	exon	80967720	80976906	1000	-	.	gene_id "MSTRG.188218"; transcript_id "MSTRG.188218.6"; exon_number "1";
chr8	StringTie	exon	80980435	80980494	1000	-	.	gene_id "MSTRG.188218"; transcript_id "MSTRG.188218.6"; exon_number "2";
chr8	StringTie	exon	80984776	80985377	1000	-	.	gene_id "MSTRG.188218"; transcript_id "MSTRG.188218.6"; exon_number "3";
chr8	StringTie	exon	80987370	80987466	1000	-	.	gene_id "MSTRG.188218"; transcript_id "MSTRG.188218.6"; exon_number "4";
chr8	StringTie	exon	80991479	80991530	1000	-	.	gene_id "MSTRG.188218"; transcript_id "MSTRG.188218.6"; exon_number "5";
chr8	StringTie	exon	80993103	80993307	1000	-	.	gene_id "MSTRG.188218"; transcript_id "MSTRG.188218.6"; exon_number "6";
chr8	StringTie	exon	81029996	81030089	1000	-	.	gene_id "MSTRG.188218"; transcript_id "MSTRG.188218.6"; exon_number "7";
chr8	StringTie	exon	81070112	81070170	1000	-	.	gene_id "MSTRG.188218"; transcript_id "MSTRG.188218.6"; exon_number "8";
chr8	StringTie	exon	81077331	81077414	1000	-	.	gene_id "MSTRG.188218"; transcript_id "MSTRG.188218.6"; exon_number "9";
chr8	StringTie	exon	81111591	81112056	1000	-	.	gene_id "MSTRG.188218"; transcript_id "MSTRG.188218.6"; exon_number "10";
chr8	StringTie	transcript	80967768	81008484	1000	-	.	gene_id "MSTRG.188218"; transcript_id "MSTRG.188218.7";
chr8	StringTie	exon	80967768	80976906	1000	-	.	gene_id "MSTRG.188218"; transcript_id "MSTRG.188218.7"; exon_number "1";
chr8	StringTie	exon	80980435	80980494	1000	-	.	gene_id "MSTRG.188218"; transcript_id "MSTRG.188218.7"; exon_number "2";
chr8	StringTie	exon	80984776	80985377	1000	-	.	gene_id "MSTRG.188218"; transcript_id "MSTRG.188218.7"; exon_number "3";
chr8	StringTie	exon	80987370	80987466	1000	-	.	gene_id "MSTRG.188218"; transcript_id "MSTRG.188218.7"; exon_number "4";
chr8	StringTie	exon	80991479	80991530	1000	-	.	gene_id "MSTRG.188218"; transcript_id "MSTRG.188218.7"; exon_number "5";
chr8	StringTie	exon	80993103	80993307	1000	-	.	gene_id "MSTRG.188218"; transcript_id "MSTRG.188218.7"; exon_number "6";
chr8	StringTie	exon	80993504	81008484	1000	-	.	gene_id "MSTRG.188218"; transcript_id "MSTRG.188218.7"; exon_number "7";
chr8	StringTie	transcript	80967784	80993611	1000	-	.	gene_id "MSTRG.188218"; transcript_id "MSTRG.188218.8";
chr8	StringTie	exon	80967784	80976906	1000	-	.	gene_id "MSTRG.188218"; transcript_id "MSTRG.188218.8"; exon_number "1";
chr8	StringTie	exon	80980435	80980494	1000	-	.	gene_id "MSTRG.188218"; transcript_id "MSTRG.188218.8"; exon_number "2";
chr8	StringTie	exon	80984776	80985377	1000	-	.	gene_id "MSTRG.188218"; transcript_id "MSTRG.188218.8"; exon_number "3";
chr8	StringTie	exon	80987370	80987466	1000	-	.	gene_id "MSTRG.188218"; transcript_id "MSTRG.188218.8"; exon_number "4";
chr8	StringTie	exon	80991479	80991530	1000	-	.	gene_id "MSTRG.188218"; transcript_id "MSTRG.188218.8"; exon_number "5";
chr8	StringTie	exon	80993103	80993307	1000	-	.	gene_id "MSTRG.188218"; transcript_id "MSTRG.188218.8"; exon_number "6";
chr8	StringTie	exon	80993391	80993611	1000	-	.	gene_id "MSTRG.188218"; transcript_id "MSTRG.188218.8"; exon_number "7";
chr8	StringTie	transcript	80967789	81008484	1000	-	.	gene_id "MSTRG.188218"; transcript_id "MSTRG.188218.9";
chr8	StringTie	exon	80967789	80976906	1000	-	.	gene_id "MSTRG.188218"; transcript_id "MSTRG.188218.9"; exon_number "1";
chr8	StringTie	exon	80980435	80980494	1000	-	.	gene_id "MSTRG.188218"; transcript_id "MSTRG.188218.9"; exon_number "2";
chr8	StringTie	exon	80984776	80985377	1000	-	.	gene_id "MSTRG.188218"; transcript_id "MSTRG.188218.9"; exon_number "3";
chr8	StringTie	exon	80987370	80987466	1000	-	.	gene_id "MSTRG.188218"; transcript_id "MSTRG.188218.9"; exon_number "4";
chr8	StringTie	exon	80991479	80991530	1000	-	.	gene_id "MSTRG.188218"; transcript_id "MSTRG.188218.9"; exon_number "5";
chr8	StringTie	exon	80993103	80993307	1000	-	.	gene_id "MSTRG.188218"; transcript_id "MSTRG.188218.9"; exon_number "6";
chr8	StringTie	exon	80993504	80993636	1000	-	.	gene_id "MSTRG.188218"; transcript_id "MSTRG.188218.9"; exon_number "7";
chr8	StringTie	exon	80994939	80995040	1000	-	.	gene_id "MSTRG.188218"; transcript_id "MSTRG.188218.9"; exon_number "8";
chr8	StringTie	exon	80995180	81008484	1000	-	.	gene_id "MSTRG.188218"; transcript_id "MSTRG.188218.9"; exon_number "9";
chr8	StringTie	transcript	81036964	81040831	1000	+	.	gene_id "MSTRG.188219"; transcript_id "ENST00000518302"; gene_name "RP11-172E10.1"; ref_gene_id "ENSG00000254060";
chr8	StringTie	exon	81036964	81037268	1000	+	.	gene_id "MSTRG.188219"; transcript_id "ENST00000518302"; exon_number "1"; gene_name "RP11-172E10.1"; ref_gene_id "ENSG00000254060";
chr8	StringTie	exon	81039379	81039546	1000	+	.	gene_id "MSTRG.188219"; transcript_id "ENST00000518302"; exon_number "2"; gene_name "RP11-172E10.1"; ref_gene_id "ENSG00000254060";
chr8	StringTie	exon	81040760	81040831	1000	+	.	gene_id "MSTRG.188219"; transcript_id "ENST00000518302"; exon_number "3"; gene_name "RP11-172E10.1"; ref_gene_id "ENSG00000254060";
chr10	StringTie	transcript	9322677	9323959	1000	.	.	gene_id "MSTRG.18822"; transcript_id "MSTRG.18822.1";
chr10	StringTie	exon	9322677	9323959	1000	.	.	gene_id "MSTRG.18822"; transcript_id "MSTRG.18822.1"; exon_number "1";
chr8	StringTie	transcript	81058523	81067744	1000	+	.	gene_id "MSTRG.188220"; transcript_id "ENST00000519107"; gene_name "RP11-1149M10.1"; ref_gene_id "ENSG00000254177";
chr8	StringTie	exon	81058523	81058683	1000	+	.	gene_id "MSTRG.188220"; transcript_id "ENST00000519107"; exon_number "1"; gene_name "RP11-1149M10.1"; ref_gene_id "ENSG00000254177";
chr8	StringTie	exon	81067475	81067744	1000	+	.	gene_id "MSTRG.188220"; transcript_id "ENST00000519107"; exon_number "2"; gene_name "RP11-1149M10.1"; ref_gene_id "ENSG00000254177";
chr8	StringTie	transcript	81113815	81114615	1000	-	.	gene_id "MSTRG.188221"; transcript_id "MSTRG.188221.1";
chr8	StringTie	exon	81113815	81114615	1000	-	.	gene_id "MSTRG.188221"; transcript_id "MSTRG.188221.1"; exon_number "1";
chr8	StringTie	transcript	81117705	81117920	1000	.	.	gene_id "MSTRG.188222"; transcript_id "MSTRG.188222.1";
chr8	StringTie	exon	81117705	81117920	1000	.	.	gene_id "MSTRG.188222"; transcript_id "MSTRG.188222.1"; exon_number "1";
chr8	StringTie	transcript	81118460	81118689	1000	.	.	gene_id "MSTRG.188223"; transcript_id "MSTRG.188223.1";
chr8	StringTie	exon	81118460	81118689	1000	.	.	gene_id "MSTRG.188223"; transcript_id "MSTRG.188223.1"; exon_number "1";
chr8	StringTie	transcript	81120307	81129596	1000	+	.	gene_id "MSTRG.188224"; transcript_id "MSTRG.188224.1";
chr8	StringTie	exon	81120307	81120430	1000	+	.	gene_id "MSTRG.188224"; transcript_id "MSTRG.188224.1"; exon_number "1";
chr8	StringTie	exon	81124485	81129596	1000	+	.	gene_id "MSTRG.188224"; transcript_id "MSTRG.188224.1"; exon_number "2";
chr8	StringTie	transcript	81130142	81131077	1000	-	.	gene_id "MSTRG.188225"; transcript_id "MSTRG.188225.1";
chr8	StringTie	exon	81130142	81130744	1000	-	.	gene_id "MSTRG.188225"; transcript_id "MSTRG.188225.1"; exon_number "1";
chr8	StringTie	exon	81130997	81131077	1000	-	.	gene_id "MSTRG.188225"; transcript_id "MSTRG.188225.1"; exon_number "2";
chr8	StringTie	transcript	81139815	81148313	1000	-	.	gene_id "MSTRG.188226"; transcript_id "MSTRG.188226.1";
chr8	StringTie	exon	81139815	81143592	1000	-	.	gene_id "MSTRG.188226"; transcript_id "MSTRG.188226.1"; exon_number "1";
chr8	StringTie	exon	81147922	81148313	1000	-	.	gene_id "MSTRG.188226"; transcript_id "MSTRG.188226.1"; exon_number "2";
chr8	StringTie	transcript	81143832	81145857	1000	.	.	gene_id "MSTRG.188227"; transcript_id "MSTRG.188227.1";
chr8	StringTie	exon	81143832	81145857	1000	.	.	gene_id "MSTRG.188227"; transcript_id "MSTRG.188227.1"; exon_number "1";
chr8	StringTie	transcript	81175517	81175889	1000	.	.	gene_id "MSTRG.188228"; transcript_id "MSTRG.188228.1";
chr8	StringTie	exon	81175517	81175889	1000	.	.	gene_id "MSTRG.188228"; transcript_id "MSTRG.188228.1"; exon_number "1";
chr8	StringTie	transcript	81180865	81181074	1000	.	.	gene_id "MSTRG.188229"; transcript_id "MSTRG.188229.1";
chr8	StringTie	exon	81180865	81181074	1000	.	.	gene_id "MSTRG.188229"; transcript_id "MSTRG.188229.1"; exon_number "1";
chr10	StringTie	transcript	9328144	9328349	1000	.	.	gene_id "MSTRG.18823"; transcript_id "MSTRG.18823.1";
chr10	StringTie	exon	9328144	9328349	1000	.	.	gene_id "MSTRG.18823"; transcript_id "MSTRG.18823.1"; exon_number "1";
chr8	StringTie	transcript	81182231	81183814	1000	.	.	gene_id "MSTRG.188230"; transcript_id "MSTRG.188230.1";
chr8	StringTie	exon	81182231	81183814	1000	.	.	gene_id "MSTRG.188230"; transcript_id "MSTRG.188230.1"; exon_number "1";
chr8	StringTie	transcript	81185630	81186176	1000	.	.	gene_id "MSTRG.188231"; transcript_id "MSTRG.188231.1";
chr8	StringTie	exon	81185630	81186176	1000	.	.	gene_id "MSTRG.188231"; transcript_id "MSTRG.188231.1"; exon_number "1";
chr8	StringTie	transcript	81191943	81193065	1000	.	.	gene_id "MSTRG.188232"; transcript_id "MSTRG.188232.1";
chr8	StringTie	exon	81191943	81193065	1000	.	.	gene_id "MSTRG.188232"; transcript_id "MSTRG.188232.1"; exon_number "1";
chr8	StringTie	transcript	81210504	81210847	1000	.	.	gene_id "MSTRG.188233"; transcript_id "MSTRG.188233.1";
chr8	StringTie	exon	81210504	81210847	1000	.	.	gene_id "MSTRG.188233"; transcript_id "MSTRG.188233.1"; exon_number "1";
chr8	StringTie	transcript	81217823	81219668	1000	.	.	gene_id "MSTRG.188234"; transcript_id "MSTRG.188234.1";
chr8	StringTie	exon	81217823	81219668	1000	.	.	gene_id "MSTRG.188234"; transcript_id "MSTRG.188234.1"; exon_number "1";
chr8	StringTie	transcript	81225143	81226335	1000	.	.	gene_id "MSTRG.188235"; transcript_id "MSTRG.188235.1";
chr8	StringTie	exon	81225143	81226335	1000	.	.	gene_id "MSTRG.188235"; transcript_id "MSTRG.188235.1"; exon_number "1";
chr8	StringTie	transcript	81226662	81231042	1000	.	.	gene_id "MSTRG.188236"; transcript_id "MSTRG.188236.1";
chr8	StringTie	exon	81226662	81231042	1000	.	.	gene_id "MSTRG.188236"; transcript_id "MSTRG.188236.1"; exon_number "1";
chr8	StringTie	transcript	81244156	81244338	1000	+	.	gene_id "MSTRG.188237"; transcript_id "ENST00000519351"; gene_name "RP11-363E6.1"; ref_gene_id "ENSG00000254014";
chr8	StringTie	exon	81244156	81244338	1000	+	.	gene_id "MSTRG.188237"; transcript_id "ENST00000519351"; exon_number "1"; gene_name "RP11-363E6.1"; ref_gene_id "ENSG00000254014";
chr8	StringTie	transcript	81244550	81245352	1000	.	.	gene_id "MSTRG.188238"; transcript_id "MSTRG.188238.1";
chr8	StringTie	exon	81244550	81245352	1000	.	.	gene_id "MSTRG.188238"; transcript_id "MSTRG.188238.1"; exon_number "1";
chr8	StringTie	transcript	81248583	81252833	1000	+	.	gene_id "MSTRG.188239"; transcript_id "MSTRG.188239.1";
chr8	StringTie	exon	81248583	81248780	1000	+	.	gene_id "MSTRG.188239"; transcript_id "MSTRG.188239.1"; exon_number "1";
chr8	StringTie	exon	81250273	81252833	1000	+	.	gene_id "MSTRG.188239"; transcript_id "MSTRG.188239.1"; exon_number "2";
chr10	StringTie	transcript	9328887	9330536	1000	.	.	gene_id "MSTRG.18824"; transcript_id "MSTRG.18824.1";
chr10	StringTie	exon	9328887	9330536	1000	.	.	gene_id "MSTRG.18824"; transcript_id "MSTRG.18824.1"; exon_number "1";
chr8	StringTie	transcript	81154279	81159083	1000	+	.	gene_id "MSTRG.188240"; transcript_id "ENST00000519412"; gene_name "RP11-1149M10.2"; ref_gene_id "ENSG00000253214";
chr8	StringTie	exon	81154279	81154406	1000	+	.	gene_id "MSTRG.188240"; transcript_id "ENST00000519412"; exon_number "1"; gene_name "RP11-1149M10.2"; ref_gene_id "ENSG00000253214";
chr8	StringTie	exon	81157614	81157803	1000	+	.	gene_id "MSTRG.188240"; transcript_id "ENST00000519412"; exon_number "2"; gene_name "RP11-1149M10.2"; ref_gene_id "ENSG00000253214";
chr8	StringTie	exon	81158582	81159083	1000	+	.	gene_id "MSTRG.188240"; transcript_id "ENST00000519412"; exon_number "3"; gene_name "RP11-1149M10.2"; ref_gene_id "ENSG00000253214";
chr8	StringTie	transcript	81154330	81164599	1000	+	.	gene_id "MSTRG.188240"; transcript_id "ENST00000521953"; gene_name "RP11-1149M10.2"; ref_gene_id "ENSG00000253214";
chr8	StringTie	exon	81154330	81154406	1000	+	.	gene_id "MSTRG.188240"; transcript_id "ENST00000521953"; exon_number "1"; gene_name "RP11-1149M10.2"; ref_gene_id "ENSG00000253214";
chr8	StringTie	exon	81158582	81158710	1000	+	.	gene_id "MSTRG.188240"; transcript_id "ENST00000521953"; exon_number "2"; gene_name "RP11-1149M10.2"; ref_gene_id "ENSG00000253214";
chr8	StringTie	exon	81164284	81164599	1000	+	.	gene_id "MSTRG.188240"; transcript_id "ENST00000521953"; exon_number "3"; gene_name "RP11-1149M10.2"; ref_gene_id "ENSG00000253214";
chr8	StringTie	transcript	81148821	81164576	1000	+	.	gene_id "MSTRG.188240"; transcript_id "MSTRG.188240.1";
chr8	StringTie	exon	81148821	81149316	1000	+	.	gene_id "MSTRG.188240"; transcript_id "MSTRG.188240.1"; exon_number "1";
chr8	StringTie	exon	81153707	81153809	1000	+	.	gene_id "MSTRG.188240"; transcript_id "MSTRG.188240.1"; exon_number "2";
chr8	StringTie	exon	81154283	81154406	1000	+	.	gene_id "MSTRG.188240"; transcript_id "MSTRG.188240.1"; exon_number "3";
chr8	StringTie	exon	81157614	81157803	1000	+	.	gene_id "MSTRG.188240"; transcript_id "MSTRG.188240.1"; exon_number "4";
chr8	StringTie	exon	81158582	81161564	1000	+	.	gene_id "MSTRG.188240"; transcript_id "MSTRG.188240.1"; exon_number "5";
chr8	StringTie	exon	81164284	81164576	1000	+	.	gene_id "MSTRG.188240"; transcript_id "MSTRG.188240.1"; exon_number "6";
chr8	StringTie	transcript	81155833	81165048	1000	+	.	gene_id "MSTRG.188240"; transcript_id "MSTRG.188240.10";
chr8	StringTie	exon	81155833	81157386	1000	+	.	gene_id "MSTRG.188240"; transcript_id "MSTRG.188240.10"; exon_number "1";
chr8	StringTie	exon	81157614	81157803	1000	+	.	gene_id "MSTRG.188240"; transcript_id "MSTRG.188240.10"; exon_number "2";
chr8	StringTie	exon	81158582	81158710	1000	+	.	gene_id "MSTRG.188240"; transcript_id "MSTRG.188240.10"; exon_number "3";
chr8	StringTie	exon	81162625	81162666	1000	+	.	gene_id "MSTRG.188240"; transcript_id "MSTRG.188240.10"; exon_number "4";
chr8	StringTie	exon	81164284	81165048	1000	+	.	gene_id "MSTRG.188240"; transcript_id "MSTRG.188240.10"; exon_number "5";
chr8	StringTie	transcript	81157244	81164715	1000	+	.	gene_id "MSTRG.188240"; transcript_id "MSTRG.188240.11";
chr8	StringTie	exon	81157244	81157386	1000	+	.	gene_id "MSTRG.188240"; transcript_id "MSTRG.188240.11"; exon_number "1";
chr8	StringTie	exon	81158582	81158710	1000	+	.	gene_id "MSTRG.188240"; transcript_id "MSTRG.188240.11"; exon_number "2";
chr8	StringTie	exon	81162625	81162666	1000	+	.	gene_id "MSTRG.188240"; transcript_id "MSTRG.188240.11"; exon_number "3";
chr8	StringTie	exon	81164284	81164715	1000	+	.	gene_id "MSTRG.188240"; transcript_id "MSTRG.188240.11"; exon_number "4";
chr8	StringTie	transcript	81157341	81164620	1000	+	.	gene_id "MSTRG.188240"; transcript_id "MSTRG.188240.12";
chr8	StringTie	exon	81157341	81157386	1000	+	.	gene_id "MSTRG.188240"; transcript_id "MSTRG.188240.12"; exon_number "1";
chr8	StringTie	exon	81158582	81158710	1000	+	.	gene_id "MSTRG.188240"; transcript_id "MSTRG.188240.12"; exon_number "2";
chr8	StringTie	exon	81164284	81164620	1000	+	.	gene_id "MSTRG.188240"; transcript_id "MSTRG.188240.12"; exon_number "3";
chr8	StringTie	transcript	81158582	81164811	1000	+	.	gene_id "MSTRG.188240"; transcript_id "MSTRG.188240.13";
chr8	StringTie	exon	81158582	81158710	1000	+	.	gene_id "MSTRG.188240"; transcript_id "MSTRG.188240.13"; exon_number "1";
chr8	StringTie	exon	81162593	81162666	1000	+	.	gene_id "MSTRG.188240"; transcript_id "MSTRG.188240.13"; exon_number "2";
chr8	StringTie	exon	81164284	81164811	1000	+	.	gene_id "MSTRG.188240"; transcript_id "MSTRG.188240.13"; exon_number "3";
chr8	StringTie	transcript	81160566	81165152	1000	+	.	gene_id "MSTRG.188240"; transcript_id "MSTRG.188240.14";
chr8	StringTie	exon	81160566	81161564	1000	+	.	gene_id "MSTRG.188240"; transcript_id "MSTRG.188240.14"; exon_number "1";
chr8	StringTie	exon	81162625	81162666	1000	+	.	gene_id "MSTRG.188240"; transcript_id "MSTRG.188240.14"; exon_number "2";
chr8	StringTie	exon	81164284	81165152	1000	+	.	gene_id "MSTRG.188240"; transcript_id "MSTRG.188240.14"; exon_number "3";
chr8	StringTie	transcript	81161538	81164585	1000	+	.	gene_id "MSTRG.188240"; transcript_id "MSTRG.188240.15";
chr8	StringTie	exon	81161538	81161564	1000	+	.	gene_id "MSTRG.188240"; transcript_id "MSTRG.188240.15"; exon_number "1";
chr8	StringTie	exon	81162593	81162666	1000	+	.	gene_id "MSTRG.188240"; transcript_id "MSTRG.188240.15"; exon_number "2";
chr8	StringTie	exon	81164284	81164585	1000	+	.	gene_id "MSTRG.188240"; transcript_id "MSTRG.188240.15"; exon_number "3";
chr8	StringTie	transcript	81149033	81163837	1000	+	.	gene_id "MSTRG.188240"; transcript_id "MSTRG.188240.2";
chr8	StringTie	exon	81149033	81149316	1000	+	.	gene_id "MSTRG.188240"; transcript_id "MSTRG.188240.2"; exon_number "1";
chr8	StringTie	exon	81153707	81153809	1000	+	.	gene_id "MSTRG.188240"; transcript_id "MSTRG.188240.2"; exon_number "2";
chr8	StringTie	exon	81157614	81157803	1000	+	.	gene_id "MSTRG.188240"; transcript_id "MSTRG.188240.2"; exon_number "3";
chr8	StringTie	exon	81158582	81163837	1000	+	.	gene_id "MSTRG.188240"; transcript_id "MSTRG.188240.2"; exon_number "4";
chr8	StringTie	transcript	81149178	81164671	1000	+	.	gene_id "MSTRG.188240"; transcript_id "MSTRG.188240.3";
chr8	StringTie	exon	81149178	81149316	1000	+	.	gene_id "MSTRG.188240"; transcript_id "MSTRG.188240.3"; exon_number "1";
chr8	StringTie	exon	81153707	81153809	1000	+	.	gene_id "MSTRG.188240"; transcript_id "MSTRG.188240.3"; exon_number "2";
chr8	StringTie	exon	81157614	81157803	1000	+	.	gene_id "MSTRG.188240"; transcript_id "MSTRG.188240.3"; exon_number "3";
chr8	StringTie	exon	81158582	81158710	1000	+	.	gene_id "MSTRG.188240"; transcript_id "MSTRG.188240.3"; exon_number "4";
chr8	StringTie	exon	81162625	81162666	1000	+	.	gene_id "MSTRG.188240"; transcript_id "MSTRG.188240.3"; exon_number "5";
chr8	StringTie	exon	81164284	81164671	1000	+	.	gene_id "MSTRG.188240"; transcript_id "MSTRG.188240.3"; exon_number "6";
chr8	StringTie	transcript	81149282	81171438	1000	+	.	gene_id "MSTRG.188240"; transcript_id "MSTRG.188240.4";
chr8	StringTie	exon	81149282	81149316	1000	+	.	gene_id "MSTRG.188240"; transcript_id "MSTRG.188240.4"; exon_number "1";
chr8	StringTie	exon	81153707	81153809	1000	+	.	gene_id "MSTRG.188240"; transcript_id "MSTRG.188240.4"; exon_number "2";
chr8	StringTie	exon	81154283	81154406	1000	+	.	gene_id "MSTRG.188240"; transcript_id "MSTRG.188240.4"; exon_number "3";
chr8	StringTie	exon	81157614	81157803	1000	+	.	gene_id "MSTRG.188240"; transcript_id "MSTRG.188240.4"; exon_number "4";
chr8	StringTie	exon	81158582	81158710	1000	+	.	gene_id "MSTRG.188240"; transcript_id "MSTRG.188240.4"; exon_number "5";
chr8	StringTie	exon	81162625	81162666	1000	+	.	gene_id "MSTRG.188240"; transcript_id "MSTRG.188240.4"; exon_number "6";
chr8	StringTie	exon	81164284	81165416	1000	+	.	gene_id "MSTRG.188240"; transcript_id "MSTRG.188240.4"; exon_number "7";
chr8	StringTie	exon	81166264	81171438	1000	+	.	gene_id "MSTRG.188240"; transcript_id "MSTRG.188240.4"; exon_number "8";
chr8	StringTie	transcript	81153762	81173707	1000	+	.	gene_id "MSTRG.188240"; transcript_id "MSTRG.188240.5";
chr8	StringTie	exon	81153762	81153809	1000	+	.	gene_id "MSTRG.188240"; transcript_id "MSTRG.188240.5"; exon_number "1";
chr8	StringTie	exon	81154283	81154406	1000	+	.	gene_id "MSTRG.188240"; transcript_id "MSTRG.188240.5"; exon_number "2";
chr8	StringTie	exon	81158582	81158710	1000	+	.	gene_id "MSTRG.188240"; transcript_id "MSTRG.188240.5"; exon_number "3";
chr8	StringTie	exon	81162625	81162666	1000	+	.	gene_id "MSTRG.188240"; transcript_id "MSTRG.188240.5"; exon_number "4";
chr8	StringTie	exon	81164284	81173707	1000	+	.	gene_id "MSTRG.188240"; transcript_id "MSTRG.188240.5"; exon_number "5";
chr8	StringTie	transcript	81154180	81166716	1000	+	.	gene_id "MSTRG.188240"; transcript_id "MSTRG.188240.6";
chr8	StringTie	exon	81154180	81154406	1000	+	.	gene_id "MSTRG.188240"; transcript_id "MSTRG.188240.6"; exon_number "1";
chr8	StringTie	exon	81158582	81158710	1000	+	.	gene_id "MSTRG.188240"; transcript_id "MSTRG.188240.6"; exon_number "2";
chr8	StringTie	exon	81162625	81162666	1000	+	.	gene_id "MSTRG.188240"; transcript_id "MSTRG.188240.6"; exon_number "3";
chr8	StringTie	exon	81164284	81165416	1000	+	.	gene_id "MSTRG.188240"; transcript_id "MSTRG.188240.6"; exon_number "4";
chr8	StringTie	exon	81166264	81166716	1000	+	.	gene_id "MSTRG.188240"; transcript_id "MSTRG.188240.6"; exon_number "5";
chr8	StringTie	transcript	81154228	81173239	1000	+	.	gene_id "MSTRG.188240"; transcript_id "MSTRG.188240.7";
chr8	StringTie	exon	81154228	81154406	1000	+	.	gene_id "MSTRG.188240"; transcript_id "MSTRG.188240.7"; exon_number "1";
chr8	StringTie	exon	81158582	81158710	1000	+	.	gene_id "MSTRG.188240"; transcript_id "MSTRG.188240.7"; exon_number "2";
chr8	StringTie	exon	81162625	81162666	1000	+	.	gene_id "MSTRG.188240"; transcript_id "MSTRG.188240.7"; exon_number "3";
chr8	StringTie	exon	81164284	81165416	1000	+	.	gene_id "MSTRG.188240"; transcript_id "MSTRG.188240.7"; exon_number "4";
chr8	StringTie	exon	81165657	81173239	1000	+	.	gene_id "MSTRG.188240"; transcript_id "MSTRG.188240.7"; exon_number "5";
chr8	StringTie	transcript	81152096	81152878	1000	.	.	gene_id "MSTRG.188241"; transcript_id "MSTRG.188241.1";
chr8	StringTie	exon	81152096	81152878	1000	.	.	gene_id "MSTRG.188241"; transcript_id "MSTRG.188241.1"; exon_number "1";
chr8	StringTie	transcript	81280363	81284777	1000	+	.	gene_id "MSTRG.188242"; transcript_id "ENST00000297258"; gene_name "FABP5"; ref_gene_id "ENSG00000164687";
chr8	StringTie	exon	81280363	81280674	1000	+	.	gene_id "MSTRG.188242"; transcript_id "ENST00000297258"; exon_number "1"; gene_name "FABP5"; ref_gene_id "ENSG00000164687";
chr8	StringTie	exon	81283366	81283538	1000	+	.	gene_id "MSTRG.188242"; transcript_id "ENST00000297258"; exon_number "2"; gene_name "FABP5"; ref_gene_id "ENSG00000164687";
chr8	StringTie	exon	81283873	81283974	1000	+	.	gene_id "MSTRG.188242"; transcript_id "ENST00000297258"; exon_number "3"; gene_name "FABP5"; ref_gene_id "ENSG00000164687";
chr8	StringTie	exon	81284514	81284777	1000	+	.	gene_id "MSTRG.188242"; transcript_id "ENST00000297258"; exon_number "4"; gene_name "FABP5"; ref_gene_id "ENSG00000164687";
chr8	StringTie	transcript	81280867	81284777	1000	+	.	gene_id "MSTRG.188242"; transcript_id "ENST00000396359"; gene_name "FABP5"; ref_gene_id "ENSG00000164687";
chr8	StringTie	exon	81280867	81281313	1000	+	.	gene_id "MSTRG.188242"; transcript_id "ENST00000396359"; exon_number "1"; gene_name "FABP5"; ref_gene_id "ENSG00000164687";
chr8	StringTie	exon	81283366	81283538	1000	+	.	gene_id "MSTRG.188242"; transcript_id "ENST00000396359"; exon_number "2"; gene_name "FABP5"; ref_gene_id "ENSG00000164687";
chr8	StringTie	exon	81283873	81283974	1000	+	.	gene_id "MSTRG.188242"; transcript_id "ENST00000396359"; exon_number "3"; gene_name "FABP5"; ref_gene_id "ENSG00000164687";
chr8	StringTie	exon	81284514	81284777	1000	+	.	gene_id "MSTRG.188242"; transcript_id "ENST00000396359"; exon_number "4"; gene_name "FABP5"; ref_gene_id "ENSG00000164687";
chr8	StringTie	transcript	81283326	81284415	1000	+	.	gene_id "MSTRG.188242"; transcript_id "ENST00000481695"; gene_name "FABP5"; ref_gene_id "ENSG00000164687";
chr8	StringTie	exon	81283326	81283538	1000	+	.	gene_id "MSTRG.188242"; transcript_id "ENST00000481695"; exon_number "1"; gene_name "FABP5"; ref_gene_id "ENSG00000164687";
chr8	StringTie	exon	81283873	81284415	1000	+	.	gene_id "MSTRG.188242"; transcript_id "ENST00000481695"; exon_number "2"; gene_name "FABP5"; ref_gene_id "ENSG00000164687";
chr8	StringTie	transcript	81283028	81283940	1000	+	.	gene_id "MSTRG.188242"; transcript_id "ENST00000486269"; gene_name "FABP5"; ref_gene_id "ENSG00000164687";
chr8	StringTie	exon	81283028	81283538	1000	+	.	gene_id "MSTRG.188242"; transcript_id "ENST00000486269"; exon_number "1"; gene_name "FABP5"; ref_gene_id "ENSG00000164687";
chr8	StringTie	exon	81283873	81283940	1000	+	.	gene_id "MSTRG.188242"; transcript_id "ENST00000486269"; exon_number "2"; gene_name "FABP5"; ref_gene_id "ENSG00000164687";
chr8	StringTie	transcript	81253326	81284784	1000	+	.	gene_id "MSTRG.188242"; transcript_id "MSTRG.188242.1";
chr8	StringTie	exon	81253326	81253686	1000	+	.	gene_id "MSTRG.188242"; transcript_id "MSTRG.188242.1"; exon_number "1";
chr8	StringTie	exon	81275103	81275243	1000	+	.	gene_id "MSTRG.188242"; transcript_id "MSTRG.188242.1"; exon_number "2";
chr8	StringTie	exon	81283366	81283538	1000	+	.	gene_id "MSTRG.188242"; transcript_id "MSTRG.188242.1"; exon_number "3";
chr8	StringTie	exon	81283873	81283974	1000	+	.	gene_id "MSTRG.188242"; transcript_id "MSTRG.188242.1"; exon_number "4";
chr8	StringTie	exon	81284514	81284784	1000	+	.	gene_id "MSTRG.188242"; transcript_id "MSTRG.188242.1"; exon_number "5";
chr8	StringTie	transcript	81280483	81294906	1000	+	.	gene_id "MSTRG.188242"; transcript_id "MSTRG.188242.10";
chr8	StringTie	exon	81280483	81280914	1000	+	.	gene_id "MSTRG.188242"; transcript_id "MSTRG.188242.10"; exon_number "1";
chr8	StringTie	exon	81283366	81283538	1000	+	.	gene_id "MSTRG.188242"; transcript_id "MSTRG.188242.10"; exon_number "2";
chr8	StringTie	exon	81283873	81283974	1000	+	.	gene_id "MSTRG.188242"; transcript_id "MSTRG.188242.10"; exon_number "3";
chr8	StringTie	exon	81284514	81289640	1000	+	.	gene_id "MSTRG.188242"; transcript_id "MSTRG.188242.10"; exon_number "4";
chr8	StringTie	exon	81294627	81294906	1000	+	.	gene_id "MSTRG.188242"; transcript_id "MSTRG.188242.10"; exon_number "5";
chr8	StringTie	transcript	81280484	81284995	1000	+	.	gene_id "MSTRG.188242"; transcript_id "MSTRG.188242.11";
chr8	StringTie	exon	81280484	81280674	1000	+	.	gene_id "MSTRG.188242"; transcript_id "MSTRG.188242.11"; exon_number "1";
chr8	StringTie	exon	81283366	81283538	1000	+	.	gene_id "MSTRG.188242"; transcript_id "MSTRG.188242.11"; exon_number "2";
chr8	StringTie	exon	81283873	81283971	1000	+	.	gene_id "MSTRG.188242"; transcript_id "MSTRG.188242.11"; exon_number "3";
chr8	StringTie	exon	81284514	81284995	1000	+	.	gene_id "MSTRG.188242"; transcript_id "MSTRG.188242.11"; exon_number "4";
chr8	StringTie	transcript	81280484	81285023	1000	+	.	gene_id "MSTRG.188242"; transcript_id "MSTRG.188242.12";
chr8	StringTie	exon	81280484	81280674	1000	+	.	gene_id "MSTRG.188242"; transcript_id "MSTRG.188242.12"; exon_number "1";
chr8	StringTie	exon	81283366	81283538	1000	+	.	gene_id "MSTRG.188242"; transcript_id "MSTRG.188242.12"; exon_number "2";
chr8	StringTie	exon	81283873	81283974	1000	+	.	gene_id "MSTRG.188242"; transcript_id "MSTRG.188242.12"; exon_number "3";
chr8	StringTie	exon	81284514	81284648	1000	+	.	gene_id "MSTRG.188242"; transcript_id "MSTRG.188242.12"; exon_number "4";
chr8	StringTie	exon	81284678	81285023	1000	+	.	gene_id "MSTRG.188242"; transcript_id "MSTRG.188242.12"; exon_number "5";
chr8	StringTie	transcript	81280495	81296744	1000	+	.	gene_id "MSTRG.188242"; transcript_id "MSTRG.188242.13";
chr8	StringTie	exon	81280495	81281313	1000	+	.	gene_id "MSTRG.188242"; transcript_id "MSTRG.188242.13"; exon_number "1";
chr8	StringTie	exon	81283366	81283538	1000	+	.	gene_id "MSTRG.188242"; transcript_id "MSTRG.188242.13"; exon_number "2";
chr8	StringTie	exon	81283873	81296744	1000	+	.	gene_id "MSTRG.188242"; transcript_id "MSTRG.188242.13"; exon_number "3";
chr8	StringTie	transcript	81280495	81284775	1000	+	.	gene_id "MSTRG.188242"; transcript_id "MSTRG.188242.14";
chr8	StringTie	exon	81280495	81280674	1000	+	.	gene_id "MSTRG.188242"; transcript_id "MSTRG.188242.14"; exon_number "1";
chr8	StringTie	exon	81283366	81283538	1000	+	.	gene_id "MSTRG.188242"; transcript_id "MSTRG.188242.14"; exon_number "2";
chr8	StringTie	exon	81283909	81283974	1000	+	.	gene_id "MSTRG.188242"; transcript_id "MSTRG.188242.14"; exon_number "3";
chr8	StringTie	exon	81284514	81284775	1000	+	.	gene_id "MSTRG.188242"; transcript_id "MSTRG.188242.14"; exon_number "4";
chr8	StringTie	transcript	81280505	81284775	1000	+	.	gene_id "MSTRG.188242"; transcript_id "MSTRG.188242.15";
chr8	StringTie	exon	81280505	81280616	1000	+	.	gene_id "MSTRG.188242"; transcript_id "MSTRG.188242.15"; exon_number "1";
chr8	StringTie	exon	81280653	81280674	1000	+	.	gene_id "MSTRG.188242"; transcript_id "MSTRG.188242.15"; exon_number "2";
chr8	StringTie	exon	81283366	81283538	1000	+	.	gene_id "MSTRG.188242"; transcript_id "MSTRG.188242.15"; exon_number "3";
chr8	StringTie	exon	81283873	81283974	1000	+	.	gene_id "MSTRG.188242"; transcript_id "MSTRG.188242.15"; exon_number "4";
chr8	StringTie	exon	81284514	81284775	1000	+	.	gene_id "MSTRG.188242"; transcript_id "MSTRG.188242.15"; exon_number "5";
chr8	StringTie	transcript	81280507	81284890	1000	+	.	gene_id "MSTRG.188242"; transcript_id "MSTRG.188242.16";
chr8	StringTie	exon	81280507	81280674	1000	+	.	gene_id "MSTRG.188242"; transcript_id "MSTRG.188242.16"; exon_number "1";
chr8	StringTie	exon	81283366	81283538	1000	+	.	gene_id "MSTRG.188242"; transcript_id "MSTRG.188242.16"; exon_number "2";
chr8	StringTie	exon	81283873	81283974	1000	+	.	gene_id "MSTRG.188242"; transcript_id "MSTRG.188242.16"; exon_number "3";
chr8	StringTie	exon	81284514	81284645	1000	+	.	gene_id "MSTRG.188242"; transcript_id "MSTRG.188242.16"; exon_number "4";
chr8	StringTie	exon	81284673	81284890	1000	+	.	gene_id "MSTRG.188242"; transcript_id "MSTRG.188242.16"; exon_number "5";
chr8	StringTie	transcript	81280518	81285780	1000	+	.	gene_id "MSTRG.188242"; transcript_id "MSTRG.188242.17";
chr8	StringTie	exon	81280518	81281313	1000	+	.	gene_id "MSTRG.188242"; transcript_id "MSTRG.188242.17"; exon_number "1";
chr8	StringTie	exon	81283366	81283538	1000	+	.	gene_id "MSTRG.188242"; transcript_id "MSTRG.188242.17"; exon_number "2";
chr8	StringTie	exon	81283873	81283974	1000	+	.	gene_id "MSTRG.188242"; transcript_id "MSTRG.188242.17"; exon_number "3";
chr8	StringTie	exon	81284061	81285780	1000	+	.	gene_id "MSTRG.188242"; transcript_id "MSTRG.188242.17"; exon_number "4";
chr8	StringTie	transcript	81280526	81285186	1000	+	.	gene_id "MSTRG.188242"; transcript_id "MSTRG.188242.18";
chr8	StringTie	exon	81280526	81280674	1000	+	.	gene_id "MSTRG.188242"; transcript_id "MSTRG.188242.18"; exon_number "1";
chr8	StringTie	exon	81281736	81282488	1000	+	.	gene_id "MSTRG.188242"; transcript_id "MSTRG.188242.18"; exon_number "2";
chr8	StringTie	exon	81283366	81283538	1000	+	.	gene_id "MSTRG.188242"; transcript_id "MSTRG.188242.18"; exon_number "3";
chr8	StringTie	exon	81283873	81283974	1000	+	.	gene_id "MSTRG.188242"; transcript_id "MSTRG.188242.18"; exon_number "4";
chr8	StringTie	exon	81284514	81285186	1000	+	.	gene_id "MSTRG.188242"; transcript_id "MSTRG.188242.18"; exon_number "5";
chr8	StringTie	transcript	81280529	81284774	1000	+	.	gene_id "MSTRG.188242"; transcript_id "MSTRG.188242.19";
chr8	StringTie	exon	81280529	81280674	1000	+	.	gene_id "MSTRG.188242"; transcript_id "MSTRG.188242.19"; exon_number "1";
chr8	StringTie	exon	81283366	81283538	1000	+	.	gene_id "MSTRG.188242"; transcript_id "MSTRG.188242.19"; exon_number "2";
chr8	StringTie	exon	81283892	81283974	1000	+	.	gene_id "MSTRG.188242"; transcript_id "MSTRG.188242.19"; exon_number "3";
chr8	StringTie	exon	81284517	81284774	1000	+	.	gene_id "MSTRG.188242"; transcript_id "MSTRG.188242.19"; exon_number "4";
chr8	StringTie	transcript	81277949	81284882	1000	+	.	gene_id "MSTRG.188242"; transcript_id "MSTRG.188242.2";
chr8	StringTie	exon	81277949	81280233	1000	+	.	gene_id "MSTRG.188242"; transcript_id "MSTRG.188242.2"; exon_number "1";
chr8	StringTie	exon	81280316	81280674	1000	+	.	gene_id "MSTRG.188242"; transcript_id "MSTRG.188242.2"; exon_number "2";
chr8	StringTie	exon	81283366	81283538	1000	+	.	gene_id "MSTRG.188242"; transcript_id "MSTRG.188242.2"; exon_number "3";
chr8	StringTie	exon	81283873	81283974	1000	+	.	gene_id "MSTRG.188242"; transcript_id "MSTRG.188242.2"; exon_number "4";
chr8	StringTie	exon	81284514	81284882	1000	+	.	gene_id "MSTRG.188242"; transcript_id "MSTRG.188242.2"; exon_number "5";
chr8	StringTie	transcript	81280529	81284774	1000	+	.	gene_id "MSTRG.188242"; transcript_id "MSTRG.188242.20";
chr8	StringTie	exon	81280529	81280674	1000	+	.	gene_id "MSTRG.188242"; transcript_id "MSTRG.188242.20"; exon_number "1";
chr8	StringTie	exon	81283378	81283538	1000	+	.	gene_id "MSTRG.188242"; transcript_id "MSTRG.188242.20"; exon_number "2";
chr8	StringTie	exon	81283873	81283974	1000	+	.	gene_id "MSTRG.188242"; transcript_id "MSTRG.188242.20"; exon_number "3";
chr8	StringTie	exon	81284514	81284774	1000	+	.	gene_id "MSTRG.188242"; transcript_id "MSTRG.188242.20"; exon_number "4";
chr8	StringTie	transcript	81280534	81295704	1000	+	.	gene_id "MSTRG.188242"; transcript_id "MSTRG.188242.21";
chr8	StringTie	exon	81280534	81280674	1000	+	.	gene_id "MSTRG.188242"; transcript_id "MSTRG.188242.21"; exon_number "1";
chr8	StringTie	exon	81295645	81295704	1000	+	.	gene_id "MSTRG.188242"; transcript_id "MSTRG.188242.21"; exon_number "2";
chr8	StringTie	transcript	81280539	81284777	1000	+	.	gene_id "MSTRG.188242"; transcript_id "MSTRG.188242.22";
chr8	StringTie	exon	81280539	81280674	1000	+	.	gene_id "MSTRG.188242"; transcript_id "MSTRG.188242.22"; exon_number "1";
chr8	StringTie	exon	81283366	81283538	1000	+	.	gene_id "MSTRG.188242"; transcript_id "MSTRG.188242.22"; exon_number "2";
chr8	StringTie	exon	81283873	81283974	1000	+	.	gene_id "MSTRG.188242"; transcript_id "MSTRG.188242.22"; exon_number "3";
chr8	StringTie	exon	81284514	81284623	1000	+	.	gene_id "MSTRG.188242"; transcript_id "MSTRG.188242.22"; exon_number "4";
chr8	StringTie	exon	81284667	81284777	1000	+	.	gene_id "MSTRG.188242"; transcript_id "MSTRG.188242.22"; exon_number "5";
chr8	StringTie	transcript	81281449	81284869	1000	+	.	gene_id "MSTRG.188242"; transcript_id "MSTRG.188242.24";
chr8	StringTie	exon	81281449	81281524	1000	+	.	gene_id "MSTRG.188242"; transcript_id "MSTRG.188242.24"; exon_number "1";
chr8	StringTie	exon	81283366	81283538	1000	+	.	gene_id "MSTRG.188242"; transcript_id "MSTRG.188242.24"; exon_number "2";
chr8	StringTie	exon	81283873	81283974	1000	+	.	gene_id "MSTRG.188242"; transcript_id "MSTRG.188242.24"; exon_number "3";
chr8	StringTie	exon	81284514	81284869	1000	+	.	gene_id "MSTRG.188242"; transcript_id "MSTRG.188242.24"; exon_number "4";
chr8	StringTie	transcript	81281545	81285697	1000	+	.	gene_id "MSTRG.188242"; transcript_id "MSTRG.188242.25";
chr8	StringTie	exon	81281545	81282492	1000	+	.	gene_id "MSTRG.188242"; transcript_id "MSTRG.188242.25"; exon_number "1";
chr8	StringTie	exon	81283366	81283538	1000	+	.	gene_id "MSTRG.188242"; transcript_id "MSTRG.188242.25"; exon_number "2";
chr8	StringTie	exon	81283892	81285697	1000	+	.	gene_id "MSTRG.188242"; transcript_id "MSTRG.188242.25"; exon_number "3";
chr8	StringTie	transcript	81280289	81285259	1000	+	.	gene_id "MSTRG.188242"; transcript_id "MSTRG.188242.3";
chr8	StringTie	exon	81280289	81280674	1000	+	.	gene_id "MSTRG.188242"; transcript_id "MSTRG.188242.3"; exon_number "1";
chr8	StringTie	exon	81283366	81283538	1000	+	.	gene_id "MSTRG.188242"; transcript_id "MSTRG.188242.3"; exon_number "2";
chr8	StringTie	exon	81283892	81283974	1000	+	.	gene_id "MSTRG.188242"; transcript_id "MSTRG.188242.3"; exon_number "3";
chr8	StringTie	exon	81284514	81285259	1000	+	.	gene_id "MSTRG.188242"; transcript_id "MSTRG.188242.3"; exon_number "4";
chr8	StringTie	transcript	81280290	81296412	1000	+	.	gene_id "MSTRG.188242"; transcript_id "MSTRG.188242.4";
chr8	StringTie	exon	81280290	81280674	1000	+	.	gene_id "MSTRG.188242"; transcript_id "MSTRG.188242.4"; exon_number "1";
chr8	StringTie	exon	81283366	81283538	1000	+	.	gene_id "MSTRG.188242"; transcript_id "MSTRG.188242.4"; exon_number "2";
chr8	StringTie	exon	81283873	81283974	1000	+	.	gene_id "MSTRG.188242"; transcript_id "MSTRG.188242.4"; exon_number "3";
chr8	StringTie	exon	81284517	81289640	1000	+	.	gene_id "MSTRG.188242"; transcript_id "MSTRG.188242.4"; exon_number "4";
chr8	StringTie	exon	81295645	81296412	1000	+	.	gene_id "MSTRG.188242"; transcript_id "MSTRG.188242.4"; exon_number "5";
chr8	StringTie	transcript	81280406	81284776	1000	+	.	gene_id "MSTRG.188242"; transcript_id "MSTRG.188242.6";
chr8	StringTie	exon	81280406	81280674	1000	+	.	gene_id "MSTRG.188242"; transcript_id "MSTRG.188242.6"; exon_number "1";
chr8	StringTie	exon	81283366	81283538	1000	+	.	gene_id "MSTRG.188242"; transcript_id "MSTRG.188242.6"; exon_number "2";
chr8	StringTie	exon	81284514	81284776	1000	+	.	gene_id "MSTRG.188242"; transcript_id "MSTRG.188242.6"; exon_number "3";
chr8	StringTie	transcript	81280444	81284792	1000	+	.	gene_id "MSTRG.188242"; transcript_id "MSTRG.188242.7";
chr8	StringTie	exon	81280444	81280669	1000	+	.	gene_id "MSTRG.188242"; transcript_id "MSTRG.188242.7"; exon_number "1";
chr8	StringTie	exon	81283366	81283538	1000	+	.	gene_id "MSTRG.188242"; transcript_id "MSTRG.188242.7"; exon_number "2";
chr8	StringTie	exon	81283873	81283974	1000	+	.	gene_id "MSTRG.188242"; transcript_id "MSTRG.188242.7"; exon_number "3";
chr8	StringTie	exon	81284514	81284792	1000	+	.	gene_id "MSTRG.188242"; transcript_id "MSTRG.188242.7"; exon_number "4";
chr8	StringTie	transcript	81280444	81285073	1000	+	.	gene_id "MSTRG.188242"; transcript_id "MSTRG.188242.8";
chr8	StringTie	exon	81280444	81280674	1000	+	.	gene_id "MSTRG.188242"; transcript_id "MSTRG.188242.8"; exon_number "1";
chr8	StringTie	exon	81283366	81283542	1000	+	.	gene_id "MSTRG.188242"; transcript_id "MSTRG.188242.8"; exon_number "2";
chr8	StringTie	exon	81283873	81283974	1000	+	.	gene_id "MSTRG.188242"; transcript_id "MSTRG.188242.8"; exon_number "3";
chr8	StringTie	exon	81284514	81285073	1000	+	.	gene_id "MSTRG.188242"; transcript_id "MSTRG.188242.8"; exon_number "4";
chr8	StringTie	transcript	81280456	81284774	1000	+	.	gene_id "MSTRG.188242"; transcript_id "MSTRG.188242.9";
chr8	StringTie	exon	81280456	81280674	1000	+	.	gene_id "MSTRG.188242"; transcript_id "MSTRG.188242.9"; exon_number "1";
chr8	StringTie	exon	81283366	81283538	1000	+	.	gene_id "MSTRG.188242"; transcript_id "MSTRG.188242.9"; exon_number "2";
chr8	StringTie	exon	81283873	81283978	1000	+	.	gene_id "MSTRG.188242"; transcript_id "MSTRG.188242.9"; exon_number "3";
chr8	StringTie	exon	81284514	81284774	1000	+	.	gene_id "MSTRG.188242"; transcript_id "MSTRG.188242.9"; exon_number "4";
chr8	StringTie	transcript	81254870	81255229	1000	+	.	gene_id "MSTRG.188243"; transcript_id "ENST00000517466"; gene_name "UBE2HP1"; ref_gene_id "ENSG00000253677";
chr8	StringTie	exon	81254870	81255229	1000	+	.	gene_id "MSTRG.188243"; transcript_id "ENST00000517466"; exon_number "1"; gene_name "UBE2HP1"; ref_gene_id "ENSG00000253677";
chr8	StringTie	transcript	81255352	81257511	1000	+	.	gene_id "MSTRG.188244"; transcript_id "MSTRG.188244.1";
chr8	StringTie	exon	81255352	81257511	1000	+	.	gene_id "MSTRG.188244"; transcript_id "MSTRG.188244.1"; exon_number "1";
chr8	StringTie	transcript	81256387	81256730	1000	+	.	gene_id "MSTRG.188245"; transcript_id "MSTRG.188245.1";
chr8	StringTie	exon	81256387	81256436	1000	+	.	gene_id "MSTRG.188245"; transcript_id "MSTRG.188245.1"; exon_number "1";
chr8	StringTie	exon	81256476	81256730	1000	+	.	gene_id "MSTRG.188245"; transcript_id "MSTRG.188245.1"; exon_number "2";
chr8	StringTie	transcript	81279887	81280675	1000	-	.	gene_id "MSTRG.188246"; transcript_id "ENST00000517670"; gene_name "RP11-363E6.3"; ref_gene_id "ENSG00000254027";
chr8	StringTie	exon	81279887	81280376	1000	-	.	gene_id "MSTRG.188246"; transcript_id "ENST00000517670"; exon_number "1"; gene_name "RP11-363E6.3"; ref_gene_id "ENSG00000254027";
chr8	StringTie	exon	81280595	81280675	1000	-	.	gene_id "MSTRG.188246"; transcript_id "ENST00000517670"; exon_number "2"; gene_name "RP11-363E6.3"; ref_gene_id "ENSG00000254027";
chr8	StringTie	transcript	81279871	81281446	1000	-	.	gene_id "MSTRG.188246"; transcript_id "ENST00000518880"; gene_name "RP11-363E6.3"; ref_gene_id "ENSG00000254027";
chr8	StringTie	exon	81279871	81280376	1000	-	.	gene_id "MSTRG.188246"; transcript_id "ENST00000518880"; exon_number "1"; gene_name "RP11-363E6.3"; ref_gene_id "ENSG00000254027";
chr8	StringTie	exon	81281333	81281446	1000	-	.	gene_id "MSTRG.188246"; transcript_id "ENST00000518880"; exon_number "2"; gene_name "RP11-363E6.3"; ref_gene_id "ENSG00000254027";
chr8	StringTie	transcript	81275399	81277570	1000	-	.	gene_id "MSTRG.188246"; transcript_id "ENST00000606235"; gene_name "RP11-363E6.4"; ref_gene_id "ENSG00000272425";
chr8	StringTie	exon	81275399	81277570	1000	-	.	gene_id "MSTRG.188246"; transcript_id "ENST00000606235"; exon_number "1"; gene_name "RP11-363E6.4"; ref_gene_id "ENSG00000272425";
chr8	StringTie	transcript	81272480	81281100	1000	-	.	gene_id "MSTRG.188246"; transcript_id "MSTRG.188246.1";
chr8	StringTie	exon	81272480	81280376	1000	-	.	gene_id "MSTRG.188246"; transcript_id "MSTRG.188246.1"; exon_number "1";
chr8	StringTie	exon	81280940	81281100	1000	-	.	gene_id "MSTRG.188246"; transcript_id "MSTRG.188246.1"; exon_number "2";
chr8	StringTie	transcript	81272549	81290348	1000	-	.	gene_id "MSTRG.188246"; transcript_id "MSTRG.188246.2";
chr8	StringTie	exon	81272549	81273582	1000	-	.	gene_id "MSTRG.188246"; transcript_id "MSTRG.188246.2"; exon_number "1";
chr8	StringTie	exon	81279642	81280376	1000	-	.	gene_id "MSTRG.188246"; transcript_id "MSTRG.188246.2"; exon_number "2";
chr8	StringTie	exon	81280595	81283974	1000	-	.	gene_id "MSTRG.188246"; transcript_id "MSTRG.188246.2"; exon_number "3";
chr8	StringTie	exon	81284499	81290348	1000	-	.	gene_id "MSTRG.188246"; transcript_id "MSTRG.188246.2"; exon_number "4";
chr8	StringTie	transcript	81275311	81281168	1000	-	.	gene_id "MSTRG.188246"; transcript_id "MSTRG.188246.3";
chr8	StringTie	exon	81275311	81280376	1000	-	.	gene_id "MSTRG.188246"; transcript_id "MSTRG.188246.3"; exon_number "1";
chr8	StringTie	exon	81281122	81281168	1000	-	.	gene_id "MSTRG.188246"; transcript_id "MSTRG.188246.3"; exon_number "2";
chr8	StringTie	transcript	81280536	81285032	1000	-	.	gene_id "MSTRG.188246"; transcript_id "MSTRG.188246.7";
chr8	StringTie	exon	81280536	81280670	1000	-	.	gene_id "MSTRG.188246"; transcript_id "MSTRG.188246.7"; exon_number "1";
chr8	StringTie	exon	81283364	81285032	1000	-	.	gene_id "MSTRG.188246"; transcript_id "MSTRG.188246.7"; exon_number "2";
chr8	StringTie	transcript	81297394	81298088	1000	.	.	gene_id "MSTRG.188247"; transcript_id "MSTRG.188247.1";
chr8	StringTie	exon	81297394	81298088	1000	.	.	gene_id "MSTRG.188247"; transcript_id "MSTRG.188247.1"; exon_number "1";
chr8	StringTie	transcript	81301148	81301463	1000	.	.	gene_id "MSTRG.188248"; transcript_id "MSTRG.188248.1";
chr8	StringTie	exon	81301148	81301463	1000	.	.	gene_id "MSTRG.188248"; transcript_id "MSTRG.188248.1"; exon_number "1";
chr8	StringTie	transcript	81301939	81302192	1000	.	.	gene_id "MSTRG.188249"; transcript_id "MSTRG.188249.1";
chr8	StringTie	exon	81301939	81302192	1000	.	.	gene_id "MSTRG.188249"; transcript_id "MSTRG.188249.1"; exon_number "1";
chr10	StringTie	transcript	9331069	9333790	1000	.	.	gene_id "MSTRG.18825"; transcript_id "MSTRG.18825.1";
chr10	StringTie	exon	9331069	9333790	1000	.	.	gene_id "MSTRG.18825"; transcript_id "MSTRG.18825.1"; exon_number "1";
chr8	StringTie	transcript	81313781	81314946	1000	.	.	gene_id "MSTRG.188250"; transcript_id "MSTRG.188250.1";
chr8	StringTie	exon	81313781	81314946	1000	.	.	gene_id "MSTRG.188250"; transcript_id "MSTRG.188250.1"; exon_number "1";
chr8	StringTie	transcript	81319636	81320150	1000	.	.	gene_id "MSTRG.188251"; transcript_id "MSTRG.188251.1";
chr8	StringTie	exon	81319636	81320150	1000	.	.	gene_id "MSTRG.188251"; transcript_id "MSTRG.188251.1"; exon_number "1";
chr8	StringTie	transcript	81321502	81331930	1000	-	.	gene_id "MSTRG.188252"; transcript_id "MSTRG.188252.1";
chr8	StringTie	exon	81321502	81331930	1000	-	.	gene_id "MSTRG.188252"; transcript_id "MSTRG.188252.1"; exon_number "1";
chr8	StringTie	transcript	81333559	81355881	1000	+	.	gene_id "MSTRG.188253"; transcript_id "MSTRG.188253.1";
chr8	StringTie	exon	81333559	81333611	1000	+	.	gene_id "MSTRG.188253"; transcript_id "MSTRG.188253.1"; exon_number "1";
chr8	StringTie	exon	81337216	81337941	1000	+	.	gene_id "MSTRG.188253"; transcript_id "MSTRG.188253.1"; exon_number "2";
chr8	StringTie	exon	81338073	81338179	1000	+	.	gene_id "MSTRG.188253"; transcript_id "MSTRG.188253.1"; exon_number "3";
chr8	StringTie	exon	81351084	81355881	1000	+	.	gene_id "MSTRG.188253"; transcript_id "MSTRG.188253.1"; exon_number "4";
chr8	StringTie	transcript	81371215	81409125	1000	+	.	gene_id "MSTRG.188253"; transcript_id "MSTRG.188253.10";
chr8	StringTie	exon	81371215	81371348	1000	+	.	gene_id "MSTRG.188253"; transcript_id "MSTRG.188253.10"; exon_number "1";
chr8	StringTie	exon	81399710	81399851	1000	+	.	gene_id "MSTRG.188253"; transcript_id "MSTRG.188253.10"; exon_number "2";
chr8	StringTie	exon	81403125	81403246	1000	+	.	gene_id "MSTRG.188253"; transcript_id "MSTRG.188253.10"; exon_number "3";
chr8	StringTie	exon	81405389	81409125	1000	+	.	gene_id "MSTRG.188253"; transcript_id "MSTRG.188253.10"; exon_number "4";
chr8	StringTie	transcript	81371250	81408950	1000	+	.	gene_id "MSTRG.188253"; transcript_id "MSTRG.188253.11";
chr8	StringTie	exon	81371250	81371348	1000	+	.	gene_id "MSTRG.188253"; transcript_id "MSTRG.188253.11"; exon_number "1";
chr8	StringTie	exon	81394376	81394424	1000	+	.	gene_id "MSTRG.188253"; transcript_id "MSTRG.188253.11"; exon_number "2";
chr8	StringTie	exon	81399710	81399851	1000	+	.	gene_id "MSTRG.188253"; transcript_id "MSTRG.188253.11"; exon_number "3";
chr8	StringTie	exon	81405389	81408950	1000	+	.	gene_id "MSTRG.188253"; transcript_id "MSTRG.188253.11"; exon_number "4";
chr8	StringTie	transcript	81371283	81409985	1000	+	.	gene_id "MSTRG.188253"; transcript_id "MSTRG.188253.12";
chr8	StringTie	exon	81371283	81371348	1000	+	.	gene_id "MSTRG.188253"; transcript_id "MSTRG.188253.12"; exon_number "1";
chr8	StringTie	exon	81394376	81394424	1000	+	.	gene_id "MSTRG.188253"; transcript_id "MSTRG.188253.12"; exon_number "2";
chr8	StringTie	exon	81399710	81399851	1000	+	.	gene_id "MSTRG.188253"; transcript_id "MSTRG.188253.12"; exon_number "3";
chr8	StringTie	exon	81403125	81403246	1000	+	.	gene_id "MSTRG.188253"; transcript_id "MSTRG.188253.12"; exon_number "4";
chr8	StringTie	exon	81405389	81405479	1000	+	.	gene_id "MSTRG.188253"; transcript_id "MSTRG.188253.12"; exon_number "5";
chr8	StringTie	exon	81409674	81409985	1000	+	.	gene_id "MSTRG.188253"; transcript_id "MSTRG.188253.12"; exon_number "6";
chr8	StringTie	transcript	81371288	81408861	1000	+	.	gene_id "MSTRG.188253"; transcript_id "MSTRG.188253.13";
chr8	StringTie	exon	81371288	81371348	1000	+	.	gene_id "MSTRG.188253"; transcript_id "MSTRG.188253.13"; exon_number "1";
chr8	StringTie	exon	81394376	81394424	1000	+	.	gene_id "MSTRG.188253"; transcript_id "MSTRG.188253.13"; exon_number "2";
chr8	StringTie	exon	81399710	81399851	1000	+	.	gene_id "MSTRG.188253"; transcript_id "MSTRG.188253.13"; exon_number "3";
chr8	StringTie	exon	81405389	81405811	1000	+	.	gene_id "MSTRG.188253"; transcript_id "MSTRG.188253.13"; exon_number "4";
chr8	StringTie	exon	81408117	81408861	1000	+	.	gene_id "MSTRG.188253"; transcript_id "MSTRG.188253.13"; exon_number "5";
chr8	StringTie	transcript	81371307	81408945	1000	+	.	gene_id "MSTRG.188253"; transcript_id "MSTRG.188253.14";
chr8	StringTie	exon	81371307	81371348	1000	+	.	gene_id "MSTRG.188253"; transcript_id "MSTRG.188253.14"; exon_number "1";
chr8	StringTie	exon	81373099	81373225	1000	+	.	gene_id "MSTRG.188253"; transcript_id "MSTRG.188253.14"; exon_number "2";
chr8	StringTie	exon	81399710	81399851	1000	+	.	gene_id "MSTRG.188253"; transcript_id "MSTRG.188253.14"; exon_number "3";
chr8	StringTie	exon	81403125	81403246	1000	+	.	gene_id "MSTRG.188253"; transcript_id "MSTRG.188253.14"; exon_number "4";
chr8	StringTie	exon	81405389	81408945	1000	+	.	gene_id "MSTRG.188253"; transcript_id "MSTRG.188253.14"; exon_number "5";
chr8	StringTie	transcript	81379393	81408944	1000	+	.	gene_id "MSTRG.188253"; transcript_id "MSTRG.188253.15";
chr8	StringTie	exon	81379393	81379676	1000	+	.	gene_id "MSTRG.188253"; transcript_id "MSTRG.188253.15"; exon_number "1";
chr8	StringTie	exon	81394376	81394424	1000	+	.	gene_id "MSTRG.188253"; transcript_id "MSTRG.188253.15"; exon_number "2";
chr8	StringTie	exon	81399710	81399851	1000	+	.	gene_id "MSTRG.188253"; transcript_id "MSTRG.188253.15"; exon_number "3";
chr8	StringTie	exon	81403125	81403246	1000	+	.	gene_id "MSTRG.188253"; transcript_id "MSTRG.188253.15"; exon_number "4";
chr8	StringTie	exon	81405389	81408944	1000	+	.	gene_id "MSTRG.188253"; transcript_id "MSTRG.188253.15"; exon_number "5";
chr8	StringTie	transcript	81394131	81406459	1000	+	.	gene_id "MSTRG.188253"; transcript_id "MSTRG.188253.16";
chr8	StringTie	exon	81394131	81394151	1000	+	.	gene_id "MSTRG.188253"; transcript_id "MSTRG.188253.16"; exon_number "1";
chr8	StringTie	exon	81399710	81399851	1000	+	.	gene_id "MSTRG.188253"; transcript_id "MSTRG.188253.16"; exon_number "2";
chr8	StringTie	exon	81405389	81406459	1000	+	.	gene_id "MSTRG.188253"; transcript_id "MSTRG.188253.16"; exon_number "3";
chr8	StringTie	transcript	81394348	81408944	1000	+	.	gene_id "MSTRG.188253"; transcript_id "MSTRG.188253.17";
chr8	StringTie	exon	81394348	81394424	1000	+	.	gene_id "MSTRG.188253"; transcript_id "MSTRG.188253.17"; exon_number "1";
chr8	StringTie	exon	81405389	81408944	1000	+	.	gene_id "MSTRG.188253"; transcript_id "MSTRG.188253.17"; exon_number "2";
chr8	StringTie	transcript	81394364	81409954	1000	+	.	gene_id "MSTRG.188253"; transcript_id "MSTRG.188253.18";
chr8	StringTie	exon	81394364	81394424	1000	+	.	gene_id "MSTRG.188253"; transcript_id "MSTRG.188253.18"; exon_number "1";
chr8	StringTie	exon	81409674	81409954	1000	+	.	gene_id "MSTRG.188253"; transcript_id "MSTRG.188253.18"; exon_number "2";
chr8	StringTie	transcript	81337279	81354699	1000	+	.	gene_id "MSTRG.188253"; transcript_id "MSTRG.188253.2";
chr8	StringTie	exon	81337279	81337481	1000	+	.	gene_id "MSTRG.188253"; transcript_id "MSTRG.188253.2"; exon_number "1";
chr8	StringTie	exon	81338073	81338179	1000	+	.	gene_id "MSTRG.188253"; transcript_id "MSTRG.188253.2"; exon_number "2";
chr8	StringTie	exon	81351084	81354699	1000	+	.	gene_id "MSTRG.188253"; transcript_id "MSTRG.188253.2"; exon_number "3";
chr8	StringTie	transcript	81337316	81338422	1000	+	.	gene_id "MSTRG.188253"; transcript_id "MSTRG.188253.3";
chr8	StringTie	exon	81337316	81337340	1000	+	.	gene_id "MSTRG.188253"; transcript_id "MSTRG.188253.3"; exon_number "1";
chr8	StringTie	exon	81338073	81338422	1000	+	.	gene_id "MSTRG.188253"; transcript_id "MSTRG.188253.3"; exon_number "2";
chr8	StringTie	transcript	81337595	81361207	1000	+	.	gene_id "MSTRG.188253"; transcript_id "MSTRG.188253.4";
chr8	StringTie	exon	81337595	81337941	1000	+	.	gene_id "MSTRG.188253"; transcript_id "MSTRG.188253.4"; exon_number "1";
chr8	StringTie	exon	81338073	81338179	1000	+	.	gene_id "MSTRG.188253"; transcript_id "MSTRG.188253.4"; exon_number "2";
chr8	StringTie	exon	81356936	81357134	1000	+	.	gene_id "MSTRG.188253"; transcript_id "MSTRG.188253.4"; exon_number "3";
chr8	StringTie	exon	81359560	81359728	1000	+	.	gene_id "MSTRG.188253"; transcript_id "MSTRG.188253.4"; exon_number "4";
chr8	StringTie	exon	81360772	81361207	1000	+	.	gene_id "MSTRG.188253"; transcript_id "MSTRG.188253.4"; exon_number "5";
chr8	StringTie	transcript	81337595	81355049	1000	+	.	gene_id "MSTRG.188253"; transcript_id "MSTRG.188253.5";
chr8	StringTie	exon	81337595	81337941	1000	+	.	gene_id "MSTRG.188253"; transcript_id "MSTRG.188253.5"; exon_number "1";
chr8	StringTie	exon	81338073	81338179	1000	+	.	gene_id "MSTRG.188253"; transcript_id "MSTRG.188253.5"; exon_number "2";
chr8	StringTie	exon	81347047	81347212	1000	+	.	gene_id "MSTRG.188253"; transcript_id "MSTRG.188253.5"; exon_number "3";
chr8	StringTie	exon	81349756	81349881	1000	+	.	gene_id "MSTRG.188253"; transcript_id "MSTRG.188253.5"; exon_number "4";
chr8	StringTie	exon	81351084	81355049	1000	+	.	gene_id "MSTRG.188253"; transcript_id "MSTRG.188253.5"; exon_number "5";
chr8	StringTie	transcript	81337722	81409125	1000	+	.	gene_id "MSTRG.188253"; transcript_id "MSTRG.188253.6";
chr8	StringTie	exon	81337722	81337941	1000	+	.	gene_id "MSTRG.188253"; transcript_id "MSTRG.188253.6"; exon_number "1";
chr8	StringTie	exon	81338073	81338179	1000	+	.	gene_id "MSTRG.188253"; transcript_id "MSTRG.188253.6"; exon_number "2";
chr8	StringTie	exon	81356936	81357134	1000	+	.	gene_id "MSTRG.188253"; transcript_id "MSTRG.188253.6"; exon_number "3";
chr8	StringTie	exon	81360772	81360959	1000	+	.	gene_id "MSTRG.188253"; transcript_id "MSTRG.188253.6"; exon_number "4";
chr8	StringTie	exon	81370121	81370283	1000	+	.	gene_id "MSTRG.188253"; transcript_id "MSTRG.188253.6"; exon_number "5";
chr8	StringTie	exon	81370917	81371348	1000	+	.	gene_id "MSTRG.188253"; transcript_id "MSTRG.188253.6"; exon_number "6";
chr8	StringTie	exon	81399710	81399851	1000	+	.	gene_id "MSTRG.188253"; transcript_id "MSTRG.188253.6"; exon_number "7";
chr8	StringTie	exon	81405389	81409125	1000	+	.	gene_id "MSTRG.188253"; transcript_id "MSTRG.188253.6"; exon_number "8";
chr8	StringTie	transcript	81337722	81354437	1000	+	.	gene_id "MSTRG.188253"; transcript_id "MSTRG.188253.7";
chr8	StringTie	exon	81337722	81337941	1000	+	.	gene_id "MSTRG.188253"; transcript_id "MSTRG.188253.7"; exon_number "1";
chr8	StringTie	exon	81338073	81338179	1000	+	.	gene_id "MSTRG.188253"; transcript_id "MSTRG.188253.7"; exon_number "2";
chr8	StringTie	exon	81349756	81349881	1000	+	.	gene_id "MSTRG.188253"; transcript_id "MSTRG.188253.7"; exon_number "3";
chr8	StringTie	exon	81351084	81354437	1000	+	.	gene_id "MSTRG.188253"; transcript_id "MSTRG.188253.7"; exon_number "4";
chr8	StringTie	transcript	81371146	81409259	1000	+	.	gene_id "MSTRG.188253"; transcript_id "MSTRG.188253.8";
chr8	StringTie	exon	81371146	81371348	1000	+	.	gene_id "MSTRG.188253"; transcript_id "MSTRG.188253.8"; exon_number "1";
chr8	StringTie	exon	81373099	81373225	1000	+	.	gene_id "MSTRG.188253"; transcript_id "MSTRG.188253.8"; exon_number "2";
chr8	StringTie	exon	81394376	81394424	1000	+	.	gene_id "MSTRG.188253"; transcript_id "MSTRG.188253.8"; exon_number "3";
chr8	StringTie	exon	81399710	81399851	1000	+	.	gene_id "MSTRG.188253"; transcript_id "MSTRG.188253.8"; exon_number "4";
chr8	StringTie	exon	81405389	81409259	1000	+	.	gene_id "MSTRG.188253"; transcript_id "MSTRG.188253.8"; exon_number "5";
chr8	StringTie	transcript	81371215	81408945	1000	+	.	gene_id "MSTRG.188253"; transcript_id "MSTRG.188253.9";
chr8	StringTie	exon	81371215	81371348	1000	+	.	gene_id "MSTRG.188253"; transcript_id "MSTRG.188253.9"; exon_number "1";
chr8	StringTie	exon	81373099	81373225	1000	+	.	gene_id "MSTRG.188253"; transcript_id "MSTRG.188253.9"; exon_number "2";
chr8	StringTie	exon	81399710	81399851	1000	+	.	gene_id "MSTRG.188253"; transcript_id "MSTRG.188253.9"; exon_number "3";
chr8	StringTie	exon	81405389	81408945	1000	+	.	gene_id "MSTRG.188253"; transcript_id "MSTRG.188253.9"; exon_number "4";
chr8	StringTie	transcript	81344740	81351780	1000	-	.	gene_id "MSTRG.188254"; transcript_id "MSTRG.188254.1";
chr8	StringTie	exon	81344740	81346912	1000	-	.	gene_id "MSTRG.188254"; transcript_id "MSTRG.188254.1"; exon_number "1";
chr8	StringTie	exon	81351057	81351260	1000	-	.	gene_id "MSTRG.188254"; transcript_id "MSTRG.188254.1"; exon_number "2";
chr8	StringTie	exon	81351744	81351780	1000	-	.	gene_id "MSTRG.188254"; transcript_id "MSTRG.188254.1"; exon_number "3";
chr8	StringTie	transcript	81364726	81370822	1000	-	.	gene_id "MSTRG.188255"; transcript_id "MSTRG.188255.1";
chr8	StringTie	exon	81364726	81365103	1000	-	.	gene_id "MSTRG.188255"; transcript_id "MSTRG.188255.1"; exon_number "1";
chr8	StringTie	exon	81367777	81367863	1000	-	.	gene_id "MSTRG.188255"; transcript_id "MSTRG.188255.1"; exon_number "2";
chr8	StringTie	exon	81368146	81370822	1000	-	.	gene_id "MSTRG.188255"; transcript_id "MSTRG.188255.1"; exon_number "3";
chr8	StringTie	transcript	81373877	81417964	1000	-	.	gene_id "MSTRG.188256"; transcript_id "MSTRG.188256.1";
chr8	StringTie	exon	81373877	81387357	1000	-	.	gene_id "MSTRG.188256"; transcript_id "MSTRG.188256.1"; exon_number "1";
chr8	StringTie	exon	81387959	81388017	1000	-	.	gene_id "MSTRG.188256"; transcript_id "MSTRG.188256.1"; exon_number "2";
chr8	StringTie	exon	81388213	81388341	1000	-	.	gene_id "MSTRG.188256"; transcript_id "MSTRG.188256.1"; exon_number "3";
chr8	StringTie	exon	81390289	81390360	1000	-	.	gene_id "MSTRG.188256"; transcript_id "MSTRG.188256.1"; exon_number "4";
chr8	StringTie	exon	81416244	81417964	1000	-	.	gene_id "MSTRG.188256"; transcript_id "MSTRG.188256.1"; exon_number "5";
chr8	StringTie	transcript	81421076	81422770	1000	.	.	gene_id "MSTRG.188257"; transcript_id "MSTRG.188257.1";
chr8	StringTie	exon	81421076	81422770	1000	.	.	gene_id "MSTRG.188257"; transcript_id "MSTRG.188257.1"; exon_number "1";
chr8	StringTie	transcript	81638367	81640025	1000	.	.	gene_id "MSTRG.188258"; transcript_id "MSTRG.188258.1";
chr8	StringTie	exon	81638367	81640025	1000	.	.	gene_id "MSTRG.188258"; transcript_id "MSTRG.188258.1"; exon_number "1";
chr8	StringTie	transcript	81521635	81526525	1000	+	.	gene_id "MSTRG.188259"; transcript_id "ENST00000518637"; gene_name "RP11-257P3.3"; ref_gene_id "ENSG00000253374";
chr8	StringTie	exon	81521635	81521817	1000	+	.	gene_id "MSTRG.188259"; transcript_id "ENST00000518637"; exon_number "1"; gene_name "RP11-257P3.3"; ref_gene_id "ENSG00000253374";
chr8	StringTie	exon	81525843	81525964	1000	+	.	gene_id "MSTRG.188259"; transcript_id "ENST00000518637"; exon_number "2"; gene_name "RP11-257P3.3"; ref_gene_id "ENSG00000253374";
chr8	StringTie	exon	81526274	81526525	1000	+	.	gene_id "MSTRG.188259"; transcript_id "ENST00000518637"; exon_number "3"; gene_name "RP11-257P3.3"; ref_gene_id "ENSG00000253374";
chr8	StringTie	transcript	81521618	81533275	1000	+	.	gene_id "MSTRG.188259"; transcript_id "ENST00000523380"; gene_name "RP11-257P3.3"; ref_gene_id "ENSG00000253374";
chr8	StringTie	exon	81521618	81521817	1000	+	.	gene_id "MSTRG.188259"; transcript_id "ENST00000523380"; exon_number "1"; gene_name "RP11-257P3.3"; ref_gene_id "ENSG00000253374";
chr8	StringTie	exon	81525843	81525964	1000	+	.	gene_id "MSTRG.188259"; transcript_id "ENST00000523380"; exon_number "2"; gene_name "RP11-257P3.3"; ref_gene_id "ENSG00000253374";
chr8	StringTie	exon	81526274	81526456	1000	+	.	gene_id "MSTRG.188259"; transcript_id "ENST00000523380"; exon_number "3"; gene_name "RP11-257P3.3"; ref_gene_id "ENSG00000253374";
chr8	StringTie	exon	81532922	81533275	1000	+	.	gene_id "MSTRG.188259"; transcript_id "ENST00000523380"; exon_number "4"; gene_name "RP11-257P3.3"; ref_gene_id "ENSG00000253374";
chr8	StringTie	transcript	81439436	81521818	1000	+	.	gene_id "MSTRG.188259"; transcript_id "ENST00000524085"; gene_name "RP11-157I4.4"; ref_gene_id "ENSG00000253859";
chr8	StringTie	exon	81439436	81439630	1000	+	.	gene_id "MSTRG.188259"; transcript_id "ENST00000524085"; exon_number "1"; gene_name "RP11-157I4.4"; ref_gene_id "ENSG00000253859";
chr8	StringTie	exon	81439991	81440093	1000	+	.	gene_id "MSTRG.188259"; transcript_id "ENST00000524085"; exon_number "2"; gene_name "RP11-157I4.4"; ref_gene_id "ENSG00000253859";
chr8	StringTie	exon	81497917	81498052	1000	+	.	gene_id "MSTRG.188259"; transcript_id "ENST00000524085"; exon_number "3"; gene_name "RP11-157I4.4"; ref_gene_id "ENSG00000253859";
chr8	StringTie	exon	81521707	81521818	1000	+	.	gene_id "MSTRG.188259"; transcript_id "ENST00000524085"; exon_number "4"; gene_name "RP11-157I4.4"; ref_gene_id "ENSG00000253859";
chr8	StringTie	transcript	81427059	81443420	1000	+	.	gene_id "MSTRG.188259"; transcript_id "MSTRG.188259.1";
chr8	StringTie	exon	81427059	81427309	1000	+	.	gene_id "MSTRG.188259"; transcript_id "MSTRG.188259.1"; exon_number "1";
chr8	StringTie	exon	81439991	81440589	1000	+	.	gene_id "MSTRG.188259"; transcript_id "MSTRG.188259.1"; exon_number "2";
chr8	StringTie	exon	81440627	81441222	1000	+	.	gene_id "MSTRG.188259"; transcript_id "MSTRG.188259.1"; exon_number "3";
chr8	StringTie	exon	81441249	81442009	1000	+	.	gene_id "MSTRG.188259"; transcript_id "MSTRG.188259.1"; exon_number "4";
chr8	StringTie	exon	81442064	81442630	1000	+	.	gene_id "MSTRG.188259"; transcript_id "MSTRG.188259.1"; exon_number "5";
chr8	StringTie	exon	81442655	81443420	1000	+	.	gene_id "MSTRG.188259"; transcript_id "MSTRG.188259.1"; exon_number "6";
chr8	StringTie	transcript	81525843	81556694	1000	+	.	gene_id "MSTRG.188259"; transcript_id "MSTRG.188259.12";
chr8	StringTie	exon	81525843	81525964	1000	+	.	gene_id "MSTRG.188259"; transcript_id "MSTRG.188259.12"; exon_number "1";
chr8	StringTie	exon	81554557	81556694	1000	+	.	gene_id "MSTRG.188259"; transcript_id "MSTRG.188259.12"; exon_number "2";
chr8	StringTie	transcript	81540375	81593029	1000	+	.	gene_id "MSTRG.188259"; transcript_id "MSTRG.188259.13";
chr8	StringTie	exon	81540375	81541978	1000	+	.	gene_id "MSTRG.188259"; transcript_id "MSTRG.188259.13"; exon_number "1";
chr8	StringTie	exon	81554557	81554708	1000	+	.	gene_id "MSTRG.188259"; transcript_id "MSTRG.188259.13"; exon_number "2";
chr8	StringTie	exon	81561373	81561521	1000	+	.	gene_id "MSTRG.188259"; transcript_id "MSTRG.188259.13"; exon_number "3";
chr8	StringTie	exon	81569376	81569521	1000	+	.	gene_id "MSTRG.188259"; transcript_id "MSTRG.188259.13"; exon_number "4";
chr8	StringTie	exon	81571681	81571797	1000	+	.	gene_id "MSTRG.188259"; transcript_id "MSTRG.188259.13"; exon_number "5";
chr8	StringTie	exon	81590037	81593029	1000	+	.	gene_id "MSTRG.188259"; transcript_id "MSTRG.188259.13"; exon_number "6";
chr8	StringTie	transcript	81544019	81556681	1000	+	.	gene_id "MSTRG.188259"; transcript_id "MSTRG.188259.14";
chr8	StringTie	exon	81544019	81544052	1000	+	.	gene_id "MSTRG.188259"; transcript_id "MSTRG.188259.14"; exon_number "1";
chr8	StringTie	exon	81554557	81556681	1000	+	.	gene_id "MSTRG.188259"; transcript_id "MSTRG.188259.14"; exon_number "2";
chr8	StringTie	transcript	81560697	81571842	1000	+	.	gene_id "MSTRG.188259"; transcript_id "MSTRG.188259.15";
chr8	StringTie	exon	81560697	81560787	1000	+	.	gene_id "MSTRG.188259"; transcript_id "MSTRG.188259.15"; exon_number "1";
chr8	StringTie	exon	81561373	81561521	1000	+	.	gene_id "MSTRG.188259"; transcript_id "MSTRG.188259.15"; exon_number "2";
chr8	StringTie	exon	81569376	81569521	1000	+	.	gene_id "MSTRG.188259"; transcript_id "MSTRG.188259.15"; exon_number "3";
chr8	StringTie	exon	81571681	81571842	1000	+	.	gene_id "MSTRG.188259"; transcript_id "MSTRG.188259.15"; exon_number "4";
chr8	StringTie	transcript	81427222	81461519	1000	+	.	gene_id "MSTRG.188259"; transcript_id "MSTRG.188259.2";
chr8	StringTie	exon	81427222	81427309	1000	+	.	gene_id "MSTRG.188259"; transcript_id "MSTRG.188259.2"; exon_number "1";
chr8	StringTie	exon	81439991	81440093	1000	+	.	gene_id "MSTRG.188259"; transcript_id "MSTRG.188259.2"; exon_number "2";
chr8	StringTie	exon	81461477	81461519	1000	+	.	gene_id "MSTRG.188259"; transcript_id "MSTRG.188259.2"; exon_number "3";
chr8	StringTie	transcript	81439436	81526451	1000	+	.	gene_id "MSTRG.188259"; transcript_id "MSTRG.188259.3";
chr8	StringTie	exon	81439436	81439630	1000	+	.	gene_id "MSTRG.188259"; transcript_id "MSTRG.188259.3"; exon_number "1";
chr8	StringTie	exon	81439991	81440093	1000	+	.	gene_id "MSTRG.188259"; transcript_id "MSTRG.188259.3"; exon_number "2";
chr8	StringTie	exon	81497917	81498052	1000	+	.	gene_id "MSTRG.188259"; transcript_id "MSTRG.188259.3"; exon_number "3";
chr8	StringTie	exon	81521707	81521817	1000	+	.	gene_id "MSTRG.188259"; transcript_id "MSTRG.188259.3"; exon_number "4";
chr8	StringTie	exon	81521941	81522125	1000	+	.	gene_id "MSTRG.188259"; transcript_id "MSTRG.188259.3"; exon_number "5";
chr8	StringTie	exon	81523259	81523318	1000	+	.	gene_id "MSTRG.188259"; transcript_id "MSTRG.188259.3"; exon_number "6";
chr8	StringTie	exon	81525843	81525964	1000	+	.	gene_id "MSTRG.188259"; transcript_id "MSTRG.188259.3"; exon_number "7";
chr8	StringTie	exon	81526274	81526451	1000	+	.	gene_id "MSTRG.188259"; transcript_id "MSTRG.188259.3"; exon_number "8";
chr8	StringTie	transcript	81439436	81542800	1000	+	.	gene_id "MSTRG.188259"; transcript_id "MSTRG.188259.4";
chr8	StringTie	exon	81439436	81439630	1000	+	.	gene_id "MSTRG.188259"; transcript_id "MSTRG.188259.4"; exon_number "1";
chr8	StringTie	exon	81439991	81440093	1000	+	.	gene_id "MSTRG.188259"; transcript_id "MSTRG.188259.4"; exon_number "2";
chr8	StringTie	exon	81497917	81498052	1000	+	.	gene_id "MSTRG.188259"; transcript_id "MSTRG.188259.4"; exon_number "3";
chr8	StringTie	exon	81521707	81522125	1000	+	.	gene_id "MSTRG.188259"; transcript_id "MSTRG.188259.4"; exon_number "4";
chr8	StringTie	exon	81525843	81525964	1000	+	.	gene_id "MSTRG.188259"; transcript_id "MSTRG.188259.4"; exon_number "5";
chr8	StringTie	exon	81526274	81526456	1000	+	.	gene_id "MSTRG.188259"; transcript_id "MSTRG.188259.4"; exon_number "6";
chr8	StringTie	exon	81542773	81542800	1000	+	.	gene_id "MSTRG.188259"; transcript_id "MSTRG.188259.4"; exon_number "7";
chr8	StringTie	transcript	81440353	81442720	1000	+	.	gene_id "MSTRG.188259"; transcript_id "MSTRG.188259.6";
chr8	StringTie	exon	81440353	81440717	1000	+	.	gene_id "MSTRG.188259"; transcript_id "MSTRG.188259.6"; exon_number "1";
chr8	StringTie	exon	81441194	81442009	1000	+	.	gene_id "MSTRG.188259"; transcript_id "MSTRG.188259.6"; exon_number "2";
chr8	StringTie	exon	81442064	81442720	1000	+	.	gene_id "MSTRG.188259"; transcript_id "MSTRG.188259.6"; exon_number "3";
chr8	StringTie	transcript	81516030	81533926	1000	+	.	gene_id "MSTRG.188259"; transcript_id "MSTRG.188259.7";
chr8	StringTie	exon	81516030	81516048	1000	+	.	gene_id "MSTRG.188259"; transcript_id "MSTRG.188259.7"; exon_number "1";
chr8	StringTie	exon	81521707	81521817	1000	+	.	gene_id "MSTRG.188259"; transcript_id "MSTRG.188259.7"; exon_number "2";
chr8	StringTie	exon	81525843	81525964	1000	+	.	gene_id "MSTRG.188259"; transcript_id "MSTRG.188259.7"; exon_number "3";
chr8	StringTie	exon	81526274	81526456	1000	+	.	gene_id "MSTRG.188259"; transcript_id "MSTRG.188259.7"; exon_number "4";
chr8	StringTie	exon	81532922	81533132	1000	+	.	gene_id "MSTRG.188259"; transcript_id "MSTRG.188259.7"; exon_number "5";
chr8	StringTie	exon	81533826	81533926	1000	+	.	gene_id "MSTRG.188259"; transcript_id "MSTRG.188259.7"; exon_number "6";
chr8	StringTie	transcript	81521484	81522433	1000	+	.	gene_id "MSTRG.188259"; transcript_id "MSTRG.188259.8";
chr8	StringTie	exon	81521484	81521598	1000	+	.	gene_id "MSTRG.188259"; transcript_id "MSTRG.188259.8"; exon_number "1";
chr8	StringTie	exon	81521818	81522433	1000	+	.	gene_id "MSTRG.188259"; transcript_id "MSTRG.188259.8"; exon_number "2";
chr8	StringTie	transcript	81521513	81580839	1000	+	.	gene_id "MSTRG.188259"; transcript_id "MSTRG.188259.9";
chr8	StringTie	exon	81521513	81521817	1000	+	.	gene_id "MSTRG.188259"; transcript_id "MSTRG.188259.9"; exon_number "1";
chr8	StringTie	exon	81525843	81525964	1000	+	.	gene_id "MSTRG.188259"; transcript_id "MSTRG.188259.9"; exon_number "2";
chr8	StringTie	exon	81526274	81526456	1000	+	.	gene_id "MSTRG.188259"; transcript_id "MSTRG.188259.9"; exon_number "3";
chr8	StringTie	exon	81554557	81554708	1000	+	.	gene_id "MSTRG.188259"; transcript_id "MSTRG.188259.9"; exon_number "4";
chr8	StringTie	exon	81561373	81561521	1000	+	.	gene_id "MSTRG.188259"; transcript_id "MSTRG.188259.9"; exon_number "5";
chr8	StringTie	exon	81569376	81569521	1000	+	.	gene_id "MSTRG.188259"; transcript_id "MSTRG.188259.9"; exon_number "6";
chr8	StringTie	exon	81571681	81571797	1000	+	.	gene_id "MSTRG.188259"; transcript_id "MSTRG.188259.9"; exon_number "7";
chr8	StringTie	exon	81579295	81580839	1000	+	.	gene_id "MSTRG.188259"; transcript_id "MSTRG.188259.9"; exon_number "8";
chr10	StringTie	transcript	9342253	9342510	1000	.	.	gene_id "MSTRG.18826"; transcript_id "MSTRG.18826.1";
chr10	StringTie	exon	9342253	9342510	1000	.	.	gene_id "MSTRG.18826"; transcript_id "MSTRG.18826.1"; exon_number "1";
chr8	StringTie	transcript	81440326	81447523	1000	-	.	gene_id "MSTRG.188260"; transcript_id "ENST00000256103"; gene_name "PMP2"; ref_gene_id "ENSG00000147588";
chr8	StringTie	exon	81440326	81443448	1000	-	.	gene_id "MSTRG.188260"; transcript_id "ENST00000256103"; exon_number "1"; gene_name "PMP2"; ref_gene_id "ENSG00000147588";
chr8	StringTie	exon	81444500	81444601	1000	-	.	gene_id "MSTRG.188260"; transcript_id "ENST00000256103"; exon_number "2"; gene_name "PMP2"; ref_gene_id "ENSG00000147588";
chr8	StringTie	exon	81444817	81444989	1000	-	.	gene_id "MSTRG.188260"; transcript_id "ENST00000256103"; exon_number "3"; gene_name "PMP2"; ref_gene_id "ENSG00000147588";
chr8	StringTie	exon	81447314	81447523	1000	-	.	gene_id "MSTRG.188260"; transcript_id "ENST00000256103"; exon_number "4"; gene_name "PMP2"; ref_gene_id "ENSG00000147588";
chr8	StringTie	transcript	81442413	81447439	1000	-	.	gene_id "MSTRG.188260"; transcript_id "ENST00000519260"; gene_name "PMP2"; ref_gene_id "ENSG00000147588";
chr8	StringTie	exon	81442413	81443448	1000	-	.	gene_id "MSTRG.188260"; transcript_id "ENST00000519260"; exon_number "1"; gene_name "PMP2"; ref_gene_id "ENSG00000147588";
chr8	StringTie	exon	81444500	81444601	1000	-	.	gene_id "MSTRG.188260"; transcript_id "ENST00000519260"; exon_number "2"; gene_name "PMP2"; ref_gene_id "ENSG00000147588";
chr8	StringTie	exon	81447314	81447439	1000	-	.	gene_id "MSTRG.188260"; transcript_id "ENST00000519260"; exon_number "3"; gene_name "PMP2"; ref_gene_id "ENSG00000147588";
chr8	StringTie	transcript	81440161	81447824	1000	-	.	gene_id "MSTRG.188260"; transcript_id "MSTRG.188260.1";
chr8	StringTie	exon	81440161	81440661	1000	-	.	gene_id "MSTRG.188260"; transcript_id "MSTRG.188260.1"; exon_number "1";
chr8	StringTie	exon	81440725	81443448	1000	-	.	gene_id "MSTRG.188260"; transcript_id "MSTRG.188260.1"; exon_number "2";
chr8	StringTie	exon	81444500	81444601	1000	-	.	gene_id "MSTRG.188260"; transcript_id "MSTRG.188260.1"; exon_number "3";
chr8	StringTie	exon	81444817	81444989	1000	-	.	gene_id "MSTRG.188260"; transcript_id "MSTRG.188260.1"; exon_number "4";
chr8	StringTie	exon	81445456	81445527	1000	-	.	gene_id "MSTRG.188260"; transcript_id "MSTRG.188260.1"; exon_number "5";
chr8	StringTie	exon	81447314	81447824	1000	-	.	gene_id "MSTRG.188260"; transcript_id "MSTRG.188260.1"; exon_number "6";
chr8	StringTie	transcript	81440309	81447526	1000	-	.	gene_id "MSTRG.188260"; transcript_id "MSTRG.188260.10";
chr8	StringTie	exon	81440309	81441521	1000	-	.	gene_id "MSTRG.188260"; transcript_id "MSTRG.188260.10"; exon_number "1";
chr8	StringTie	exon	81441596	81443448	1000	-	.	gene_id "MSTRG.188260"; transcript_id "MSTRG.188260.10"; exon_number "2";
chr8	StringTie	exon	81444500	81444601	1000	-	.	gene_id "MSTRG.188260"; transcript_id "MSTRG.188260.10"; exon_number "3";
chr8	StringTie	exon	81444817	81444989	1000	-	.	gene_id "MSTRG.188260"; transcript_id "MSTRG.188260.10"; exon_number "4";
chr8	StringTie	exon	81446683	81447526	1000	-	.	gene_id "MSTRG.188260"; transcript_id "MSTRG.188260.10"; exon_number "5";
chr8	StringTie	transcript	81440323	81447527	1000	-	.	gene_id "MSTRG.188260"; transcript_id "MSTRG.188260.11";
chr8	StringTie	exon	81440323	81440661	1000	-	.	gene_id "MSTRG.188260"; transcript_id "MSTRG.188260.11"; exon_number "1";
chr8	StringTie	exon	81440725	81443448	1000	-	.	gene_id "MSTRG.188260"; transcript_id "MSTRG.188260.11"; exon_number "2";
chr8	StringTie	exon	81444500	81444601	1000	-	.	gene_id "MSTRG.188260"; transcript_id "MSTRG.188260.11"; exon_number "3";
chr8	StringTie	exon	81444817	81444977	1000	-	.	gene_id "MSTRG.188260"; transcript_id "MSTRG.188260.11"; exon_number "4";
chr8	StringTie	exon	81447314	81447527	1000	-	.	gene_id "MSTRG.188260"; transcript_id "MSTRG.188260.11"; exon_number "5";
chr8	StringTie	transcript	81440324	81447533	1000	-	.	gene_id "MSTRG.188260"; transcript_id "MSTRG.188260.12";
chr8	StringTie	exon	81440324	81441769	1000	-	.	gene_id "MSTRG.188260"; transcript_id "MSTRG.188260.12"; exon_number "1";
chr8	StringTie	exon	81441791	81443448	1000	-	.	gene_id "MSTRG.188260"; transcript_id "MSTRG.188260.12"; exon_number "2";
chr8	StringTie	exon	81444506	81444601	1000	-	.	gene_id "MSTRG.188260"; transcript_id "MSTRG.188260.12"; exon_number "3";
chr8	StringTie	exon	81444817	81444989	1000	-	.	gene_id "MSTRG.188260"; transcript_id "MSTRG.188260.12"; exon_number "4";
chr8	StringTie	exon	81447314	81447533	1000	-	.	gene_id "MSTRG.188260"; transcript_id "MSTRG.188260.12"; exon_number "5";
chr8	StringTie	transcript	81440326	81447563	1000	-	.	gene_id "MSTRG.188260"; transcript_id "MSTRG.188260.13";
chr8	StringTie	exon	81440326	81441529	1000	-	.	gene_id "MSTRG.188260"; transcript_id "MSTRG.188260.13"; exon_number "1";
chr8	StringTie	exon	81441596	81443448	1000	-	.	gene_id "MSTRG.188260"; transcript_id "MSTRG.188260.13"; exon_number "2";
chr8	StringTie	exon	81444500	81444601	1000	-	.	gene_id "MSTRG.188260"; transcript_id "MSTRG.188260.13"; exon_number "3";
chr8	StringTie	exon	81444817	81444989	1000	-	.	gene_id "MSTRG.188260"; transcript_id "MSTRG.188260.13"; exon_number "4";
chr8	StringTie	exon	81447314	81447563	1000	-	.	gene_id "MSTRG.188260"; transcript_id "MSTRG.188260.13"; exon_number "5";
chr8	StringTie	transcript	81440334	81447509	1000	-	.	gene_id "MSTRG.188260"; transcript_id "MSTRG.188260.15";
chr8	StringTie	exon	81440334	81443448	1000	-	.	gene_id "MSTRG.188260"; transcript_id "MSTRG.188260.15"; exon_number "1";
chr8	StringTie	exon	81444500	81444989	1000	-	.	gene_id "MSTRG.188260"; transcript_id "MSTRG.188260.15"; exon_number "2";
chr8	StringTie	exon	81447314	81447509	1000	-	.	gene_id "MSTRG.188260"; transcript_id "MSTRG.188260.15"; exon_number "3";
chr8	StringTie	transcript	81440168	81447791	1000	-	.	gene_id "MSTRG.188260"; transcript_id "MSTRG.188260.2";
chr8	StringTie	exon	81440168	81440661	1000	-	.	gene_id "MSTRG.188260"; transcript_id "MSTRG.188260.2"; exon_number "1";
chr8	StringTie	exon	81440725	81443448	1000	-	.	gene_id "MSTRG.188260"; transcript_id "MSTRG.188260.2"; exon_number "2";
chr8	StringTie	exon	81444506	81444601	1000	-	.	gene_id "MSTRG.188260"; transcript_id "MSTRG.188260.2"; exon_number "3";
chr8	StringTie	exon	81444817	81444989	1000	-	.	gene_id "MSTRG.188260"; transcript_id "MSTRG.188260.2"; exon_number "4";
chr8	StringTie	exon	81447314	81447791	1000	-	.	gene_id "MSTRG.188260"; transcript_id "MSTRG.188260.2"; exon_number "5";
chr8	StringTie	transcript	81440195	81447620	1000	-	.	gene_id "MSTRG.188260"; transcript_id "MSTRG.188260.3";
chr8	StringTie	exon	81440195	81440661	1000	-	.	gene_id "MSTRG.188260"; transcript_id "MSTRG.188260.3"; exon_number "1";
chr8	StringTie	exon	81440725	81443448	1000	-	.	gene_id "MSTRG.188260"; transcript_id "MSTRG.188260.3"; exon_number "2";
chr8	StringTie	exon	81444500	81444601	1000	-	.	gene_id "MSTRG.188260"; transcript_id "MSTRG.188260.3"; exon_number "3";
chr8	StringTie	exon	81444817	81444989	1000	-	.	gene_id "MSTRG.188260"; transcript_id "MSTRG.188260.3"; exon_number "4";
chr8	StringTie	exon	81447314	81447620	1000	-	.	gene_id "MSTRG.188260"; transcript_id "MSTRG.188260.3"; exon_number "5";
chr8	StringTie	transcript	81440230	81447691	1000	-	.	gene_id "MSTRG.188260"; transcript_id "MSTRG.188260.4";
chr8	StringTie	exon	81440230	81440661	1000	-	.	gene_id "MSTRG.188260"; transcript_id "MSTRG.188260.4"; exon_number "1";
chr8	StringTie	exon	81440725	81443448	1000	-	.	gene_id "MSTRG.188260"; transcript_id "MSTRG.188260.4"; exon_number "2";
chr8	StringTie	exon	81444506	81444601	1000	-	.	gene_id "MSTRG.188260"; transcript_id "MSTRG.188260.4"; exon_number "3";
chr8	StringTie	exon	81444817	81444989	1000	-	.	gene_id "MSTRG.188260"; transcript_id "MSTRG.188260.4"; exon_number "4";
chr8	StringTie	exon	81445456	81447691	1000	-	.	gene_id "MSTRG.188260"; transcript_id "MSTRG.188260.4"; exon_number "5";
chr8	StringTie	transcript	81440263	81447581	1000	-	.	gene_id "MSTRG.188260"; transcript_id "MSTRG.188260.5";
chr8	StringTie	exon	81440263	81443433	1000	-	.	gene_id "MSTRG.188260"; transcript_id "MSTRG.188260.5"; exon_number "1";
chr8	StringTie	exon	81444500	81444601	1000	-	.	gene_id "MSTRG.188260"; transcript_id "MSTRG.188260.5"; exon_number "2";
chr8	StringTie	exon	81444817	81444989	1000	-	.	gene_id "MSTRG.188260"; transcript_id "MSTRG.188260.5"; exon_number "3";
chr8	StringTie	exon	81447314	81447581	1000	-	.	gene_id "MSTRG.188260"; transcript_id "MSTRG.188260.5"; exon_number "4";
chr8	StringTie	transcript	81440268	81447520	1000	-	.	gene_id "MSTRG.188260"; transcript_id "MSTRG.188260.6";
chr8	StringTie	exon	81440268	81443448	1000	-	.	gene_id "MSTRG.188260"; transcript_id "MSTRG.188260.6"; exon_number "1";
chr8	StringTie	exon	81444506	81444601	1000	-	.	gene_id "MSTRG.188260"; transcript_id "MSTRG.188260.6"; exon_number "2";
chr8	StringTie	exon	81444817	81444989	1000	-	.	gene_id "MSTRG.188260"; transcript_id "MSTRG.188260.6"; exon_number "3";
chr8	StringTie	exon	81447314	81447520	1000	-	.	gene_id "MSTRG.188260"; transcript_id "MSTRG.188260.6"; exon_number "4";
chr8	StringTie	transcript	81440293	81447533	1000	-	.	gene_id "MSTRG.188260"; transcript_id "MSTRG.188260.7";
chr8	StringTie	exon	81440293	81440661	1000	-	.	gene_id "MSTRG.188260"; transcript_id "MSTRG.188260.7"; exon_number "1";
chr8	StringTie	exon	81440725	81443448	1000	-	.	gene_id "MSTRG.188260"; transcript_id "MSTRG.188260.7"; exon_number "2";
chr8	StringTie	exon	81444500	81444601	1000	-	.	gene_id "MSTRG.188260"; transcript_id "MSTRG.188260.7"; exon_number "3";
chr8	StringTie	exon	81444817	81444989	1000	-	.	gene_id "MSTRG.188260"; transcript_id "MSTRG.188260.7"; exon_number "4";
chr8	StringTie	exon	81445112	81445527	1000	-	.	gene_id "MSTRG.188260"; transcript_id "MSTRG.188260.7"; exon_number "5";
chr8	StringTie	exon	81447314	81447533	1000	-	.	gene_id "MSTRG.188260"; transcript_id "MSTRG.188260.7"; exon_number "6";
chr8	StringTie	transcript	81440295	81447503	1000	-	.	gene_id "MSTRG.188260"; transcript_id "MSTRG.188260.8";
chr8	StringTie	exon	81440295	81442816	1000	-	.	gene_id "MSTRG.188260"; transcript_id "MSTRG.188260.8"; exon_number "1";
chr8	StringTie	exon	81442878	81443448	1000	-	.	gene_id "MSTRG.188260"; transcript_id "MSTRG.188260.8"; exon_number "2";
chr8	StringTie	exon	81444500	81444601	1000	-	.	gene_id "MSTRG.188260"; transcript_id "MSTRG.188260.8"; exon_number "3";
chr8	StringTie	exon	81444817	81444989	1000	-	.	gene_id "MSTRG.188260"; transcript_id "MSTRG.188260.8"; exon_number "4";
chr8	StringTie	exon	81447314	81447503	1000	-	.	gene_id "MSTRG.188260"; transcript_id "MSTRG.188260.8"; exon_number "5";
chr8	StringTie	transcript	81440305	81447705	1000	-	.	gene_id "MSTRG.188260"; transcript_id "MSTRG.188260.9";
chr8	StringTie	exon	81440305	81440661	1000	-	.	gene_id "MSTRG.188260"; transcript_id "MSTRG.188260.9"; exon_number "1";
chr8	StringTie	exon	81440725	81443448	1000	-	.	gene_id "MSTRG.188260"; transcript_id "MSTRG.188260.9"; exon_number "2";
chr8	StringTie	exon	81444500	81444601	1000	-	.	gene_id "MSTRG.188260"; transcript_id "MSTRG.188260.9"; exon_number "3";
chr8	StringTie	exon	81444817	81444989	1000	-	.	gene_id "MSTRG.188260"; transcript_id "MSTRG.188260.9"; exon_number "4";
chr8	StringTie	exon	81446621	81447705	1000	-	.	gene_id "MSTRG.188260"; transcript_id "MSTRG.188260.9"; exon_number "5";
chr8	StringTie	transcript	81478419	81483263	1000	-	.	gene_id "MSTRG.188261"; transcript_id "ENST00000256104"; gene_name "FABP4"; ref_gene_id "ENSG00000170323";
chr8	StringTie	exon	81478419	81478915	1000	-	.	gene_id "MSTRG.188261"; transcript_id "ENST00000256104"; exon_number "1"; gene_name "FABP4"; ref_gene_id "ENSG00000170323";
chr8	StringTie	exon	81479414	81479515	1000	-	.	gene_id "MSTRG.188261"; transcript_id "ENST00000256104"; exon_number "2"; gene_name "FABP4"; ref_gene_id "ENSG00000170323";
chr8	StringTie	exon	81480426	81480598	1000	-	.	gene_id "MSTRG.188261"; transcript_id "ENST00000256104"; exon_number "3"; gene_name "FABP4"; ref_gene_id "ENSG00000170323";
chr8	StringTie	exon	81483095	81483263	1000	-	.	gene_id "MSTRG.188261"; transcript_id "ENST00000256104"; exon_number "4"; gene_name "FABP4"; ref_gene_id "ENSG00000170323";
chr8	StringTie	transcript	81458341	81461579	1000	-	.	gene_id "MSTRG.188261"; transcript_id "ENST00000379071"; gene_name "FABP9"; ref_gene_id "ENSG00000205186";
chr8	StringTie	exon	81458341	81458433	1000	-	.	gene_id "MSTRG.188261"; transcript_id "ENST00000379071"; exon_number "1"; gene_name "FABP9"; ref_gene_id "ENSG00000205186";
chr8	StringTie	exon	81458602	81458703	1000	-	.	gene_id "MSTRG.188261"; transcript_id "ENST00000379071"; exon_number "2"; gene_name "FABP9"; ref_gene_id "ENSG00000205186";
chr8	StringTie	exon	81459165	81459337	1000	-	.	gene_id "MSTRG.188261"; transcript_id "ENST00000379071"; exon_number "3"; gene_name "FABP9"; ref_gene_id "ENSG00000205186";
chr8	StringTie	exon	81461451	81461579	1000	-	.	gene_id "MSTRG.188261"; transcript_id "ENST00000379071"; exon_number "4"; gene_name "FABP9"; ref_gene_id "ENSG00000205186";
chr8	StringTie	transcript	81478689	81483236	1000	-	.	gene_id "MSTRG.188261"; transcript_id "ENST00000518669"; gene_name "FABP4"; ref_gene_id "ENSG00000170323";
chr8	StringTie	exon	81478689	81478915	1000	-	.	gene_id "MSTRG.188261"; transcript_id "ENST00000518669"; exon_number "1"; gene_name "FABP4"; ref_gene_id "ENSG00000170323";
chr8	StringTie	exon	81479414	81479515	1000	-	.	gene_id "MSTRG.188261"; transcript_id "ENST00000518669"; exon_number "2"; gene_name "FABP4"; ref_gene_id "ENSG00000170323";
chr8	StringTie	exon	81480426	81480464	1000	-	.	gene_id "MSTRG.188261"; transcript_id "ENST00000518669"; exon_number "3"; gene_name "FABP4"; ref_gene_id "ENSG00000170323";
chr8	StringTie	exon	81483095	81483236	1000	-	.	gene_id "MSTRG.188261"; transcript_id "ENST00000518669"; exon_number "4"; gene_name "FABP4"; ref_gene_id "ENSG00000170323";
chr8	StringTie	transcript	81478712	81479970	1000	-	.	gene_id "MSTRG.188261"; transcript_id "ENST00000521734"; gene_name "FABP4"; ref_gene_id "ENSG00000170323";
chr8	StringTie	exon	81478712	81478915	1000	-	.	gene_id "MSTRG.188261"; transcript_id "ENST00000521734"; exon_number "1"; gene_name "FABP4"; ref_gene_id "ENSG00000170323";
chr8	StringTie	exon	81479414	81479970	1000	-	.	gene_id "MSTRG.188261"; transcript_id "ENST00000521734"; exon_number "2"; gene_name "FABP4"; ref_gene_id "ENSG00000170323";
chr8	StringTie	transcript	81478699	81483233	1000	-	.	gene_id "MSTRG.188261"; transcript_id "ENST00000522659"; gene_name "FABP4"; ref_gene_id "ENSG00000170323";
chr8	StringTie	exon	81478699	81478915	1000	-	.	gene_id "MSTRG.188261"; transcript_id "ENST00000522659"; exon_number "1"; gene_name "FABP4"; ref_gene_id "ENSG00000170323";
chr8	StringTie	exon	81479414	81479515	1000	-	.	gene_id "MSTRG.188261"; transcript_id "ENST00000522659"; exon_number "2"; gene_name "FABP4"; ref_gene_id "ENSG00000170323";
chr8	StringTie	exon	81480426	81480598	1000	-	.	gene_id "MSTRG.188261"; transcript_id "ENST00000522659"; exon_number "3"; gene_name "FABP4"; ref_gene_id "ENSG00000170323";
chr8	StringTie	exon	81483099	81483233	1000	-	.	gene_id "MSTRG.188261"; transcript_id "ENST00000522659"; exon_number "4"; gene_name "FABP4"; ref_gene_id "ENSG00000170323";
chr8	StringTie	transcript	81456804	81483389	1000	-	.	gene_id "MSTRG.188261"; transcript_id "MSTRG.188261.1";
chr8	StringTie	exon	81456804	81458433	1000	-	.	gene_id "MSTRG.188261"; transcript_id "MSTRG.188261.1"; exon_number "1";
chr8	StringTie	exon	81458602	81458703	1000	-	.	gene_id "MSTRG.188261"; transcript_id "MSTRG.188261.1"; exon_number "2";
chr8	StringTie	exon	81459165	81459337	1000	-	.	gene_id "MSTRG.188261"; transcript_id "MSTRG.188261.1"; exon_number "3";
chr8	StringTie	exon	81461451	81461705	1000	-	.	gene_id "MSTRG.188261"; transcript_id "MSTRG.188261.1"; exon_number "4";
chr8	StringTie	exon	81475421	81476674	1000	-	.	gene_id "MSTRG.188261"; transcript_id "MSTRG.188261.1"; exon_number "5";
chr8	StringTie	exon	81478813	81478915	1000	-	.	gene_id "MSTRG.188261"; transcript_id "MSTRG.188261.1"; exon_number "6";
chr8	StringTie	exon	81479414	81479515	1000	-	.	gene_id "MSTRG.188261"; transcript_id "MSTRG.188261.1"; exon_number "7";
chr8	StringTie	exon	81480426	81480598	1000	-	.	gene_id "MSTRG.188261"; transcript_id "MSTRG.188261.1"; exon_number "8";
chr8	StringTie	exon	81483095	81483389	1000	-	.	gene_id "MSTRG.188261"; transcript_id "MSTRG.188261.1"; exon_number "9";
chr8	StringTie	transcript	81486296	81501525	1000	-	.	gene_id "MSTRG.188261"; transcript_id "MSTRG.188261.13";
chr8	StringTie	exon	81486296	81486559	1000	-	.	gene_id "MSTRG.188261"; transcript_id "MSTRG.188261.13"; exon_number "1";
chr8	StringTie	exon	81501367	81501525	1000	-	.	gene_id "MSTRG.188261"; transcript_id "MSTRG.188261.13"; exon_number "2";
chr8	StringTie	transcript	81476592	81483263	1000	-	.	gene_id "MSTRG.188261"; transcript_id "MSTRG.188261.3";
chr8	StringTie	exon	81476592	81476674	1000	-	.	gene_id "MSTRG.188261"; transcript_id "MSTRG.188261.3"; exon_number "1";
chr8	StringTie	exon	81477898	81478915	1000	-	.	gene_id "MSTRG.188261"; transcript_id "MSTRG.188261.3"; exon_number "2";
chr8	StringTie	exon	81479414	81479515	1000	-	.	gene_id "MSTRG.188261"; transcript_id "MSTRG.188261.3"; exon_number "3";
chr8	StringTie	exon	81480426	81480598	1000	-	.	gene_id "MSTRG.188261"; transcript_id "MSTRG.188261.3"; exon_number "4";
chr8	StringTie	exon	81483095	81483263	1000	-	.	gene_id "MSTRG.188261"; transcript_id "MSTRG.188261.3"; exon_number "5";
chr8	StringTie	transcript	81477640	81501577	1000	-	.	gene_id "MSTRG.188261"; transcript_id "MSTRG.188261.4";
chr8	StringTie	exon	81477640	81478915	1000	-	.	gene_id "MSTRG.188261"; transcript_id "MSTRG.188261.4"; exon_number "1";
chr8	StringTie	exon	81479414	81479515	1000	-	.	gene_id "MSTRG.188261"; transcript_id "MSTRG.188261.4"; exon_number "2";
chr8	StringTie	exon	81480426	81480598	1000	-	.	gene_id "MSTRG.188261"; transcript_id "MSTRG.188261.4"; exon_number "3";
chr8	StringTie	exon	81501405	81501577	1000	-	.	gene_id "MSTRG.188261"; transcript_id "MSTRG.188261.4"; exon_number "4";
chr8	StringTie	transcript	81477641	81483232	1000	-	.	gene_id "MSTRG.188261"; transcript_id "MSTRG.188261.5";
chr8	StringTie	exon	81477641	81478934	1000	-	.	gene_id "MSTRG.188261"; transcript_id "MSTRG.188261.5"; exon_number "1";
chr8	StringTie	exon	81479414	81479515	1000	-	.	gene_id "MSTRG.188261"; transcript_id "MSTRG.188261.5"; exon_number "2";
chr8	StringTie	exon	81480426	81480598	1000	-	.	gene_id "MSTRG.188261"; transcript_id "MSTRG.188261.5"; exon_number "3";
chr8	StringTie	exon	81483095	81483232	1000	-	.	gene_id "MSTRG.188261"; transcript_id "MSTRG.188261.5"; exon_number "4";
chr8	StringTie	transcript	81478063	81483245	1000	-	.	gene_id "MSTRG.188261"; transcript_id "MSTRG.188261.6";
chr8	StringTie	exon	81478063	81478915	1000	-	.	gene_id "MSTRG.188261"; transcript_id "MSTRG.188261.6"; exon_number "1";
chr8	StringTie	exon	81480426	81480598	1000	-	.	gene_id "MSTRG.188261"; transcript_id "MSTRG.188261.6"; exon_number "2";
chr8	StringTie	exon	81483095	81483245	1000	-	.	gene_id "MSTRG.188261"; transcript_id "MSTRG.188261.6"; exon_number "3";
chr8	StringTie	transcript	81478683	81483275	1000	-	.	gene_id "MSTRG.188261"; transcript_id "MSTRG.188261.8";
chr8	StringTie	exon	81478683	81478787	1000	-	.	gene_id "MSTRG.188261"; transcript_id "MSTRG.188261.8"; exon_number "1";
chr8	StringTie	exon	81478820	81478915	1000	-	.	gene_id "MSTRG.188261"; transcript_id "MSTRG.188261.8"; exon_number "2";
chr8	StringTie	exon	81479414	81479515	1000	-	.	gene_id "MSTRG.188261"; transcript_id "MSTRG.188261.8"; exon_number "3";
chr8	StringTie	exon	81480426	81480598	1000	-	.	gene_id "MSTRG.188261"; transcript_id "MSTRG.188261.8"; exon_number "4";
chr8	StringTie	exon	81483095	81483275	1000	-	.	gene_id "MSTRG.188261"; transcript_id "MSTRG.188261.8"; exon_number "5";
chr8	StringTie	transcript	81478688	81483278	1000	-	.	gene_id "MSTRG.188261"; transcript_id "MSTRG.188261.9";
chr8	StringTie	exon	81478688	81478915	1000	-	.	gene_id "MSTRG.188261"; transcript_id "MSTRG.188261.9"; exon_number "1";
chr8	StringTie	exon	81479417	81479515	1000	-	.	gene_id "MSTRG.188261"; transcript_id "MSTRG.188261.9"; exon_number "2";
chr8	StringTie	exon	81480426	81480598	1000	-	.	gene_id "MSTRG.188261"; transcript_id "MSTRG.188261.9"; exon_number "3";
chr8	StringTie	exon	81483095	81483278	1000	-	.	gene_id "MSTRG.188261"; transcript_id "MSTRG.188261.9"; exon_number "4";
chr8	StringTie	transcript	81477626	81478419	1000	+	.	gene_id "MSTRG.188262"; transcript_id "MSTRG.188262.1";
chr8	StringTie	exon	81477626	81478169	1000	+	.	gene_id "MSTRG.188262"; transcript_id "MSTRG.188262.1"; exon_number "1";
chr8	StringTie	exon	81478254	81478419	1000	+	.	gene_id "MSTRG.188262"; transcript_id "MSTRG.188262.1"; exon_number "2";
chr8	StringTie	transcript	81491311	81492664	1000	-	.	gene_id "MSTRG.188263"; transcript_id "MSTRG.188263.1";
chr8	StringTie	exon	81491311	81491716	1000	-	.	gene_id "MSTRG.188263"; transcript_id "MSTRG.188263.1"; exon_number "1";
chr8	StringTie	exon	81492156	81492294	1000	-	.	gene_id "MSTRG.188263"; transcript_id "MSTRG.188263.1"; exon_number "2";
chr8	StringTie	exon	81492437	81492664	1000	-	.	gene_id "MSTRG.188263"; transcript_id "MSTRG.188263.1"; exon_number "3";
chr8	StringTie	transcript	81503037	81504867	1000	.	.	gene_id "MSTRG.188264"; transcript_id "MSTRG.188264.1";
chr8	StringTie	exon	81503037	81504867	1000	.	.	gene_id "MSTRG.188264"; transcript_id "MSTRG.188264.1"; exon_number "1";
chr8	StringTie	transcript	81507122	81507358	1000	.	.	gene_id "MSTRG.188265"; transcript_id "MSTRG.188265.1";
chr8	StringTie	exon	81507122	81507358	1000	.	.	gene_id "MSTRG.188265"; transcript_id "MSTRG.188265.1"; exon_number "1";
chr8	StringTie	transcript	81511665	81511927	1000	-	.	gene_id "MSTRG.188266"; transcript_id "MSTRG.188266.1";
chr8	StringTie	exon	81511665	81511927	1000	-	.	gene_id "MSTRG.188266"; transcript_id "MSTRG.188266.1"; exon_number "1";
chr8	StringTie	transcript	81524981	81531378	1000	-	.	gene_id "MSTRG.188267"; transcript_id "ENST00000360464"; gene_name "FABP12"; ref_gene_id "ENSG00000197416";
chr8	StringTie	exon	81524981	81525120	1000	-	.	gene_id "MSTRG.188267"; transcript_id "ENST00000360464"; exon_number "1"; gene_name "FABP12"; ref_gene_id "ENSG00000197416";
chr8	StringTie	exon	81527020	81527121	1000	-	.	gene_id "MSTRG.188267"; transcript_id "ENST00000360464"; exon_number "2"; gene_name "FABP12"; ref_gene_id "ENSG00000197416";
chr8	StringTie	exon	81529438	81529610	1000	-	.	gene_id "MSTRG.188267"; transcript_id "ENST00000360464"; exon_number "3"; gene_name "FABP12"; ref_gene_id "ENSG00000197416";
chr8	StringTie	exon	81531243	81531378	1000	-	.	gene_id "MSTRG.188267"; transcript_id "ENST00000360464"; exon_number "4"; gene_name "FABP12"; ref_gene_id "ENSG00000197416";
chr8	StringTie	transcript	81521682	81522232	1000	-	.	gene_id "MSTRG.188267"; transcript_id "ENST00000517577"; gene_name "FTH1P11"; ref_gene_id "ENSG00000237264";
chr8	StringTie	exon	81521682	81522232	1000	-	.	gene_id "MSTRG.188267"; transcript_id "ENST00000517577"; exon_number "1"; gene_name "FTH1P11"; ref_gene_id "ENSG00000237264";
chr8	StringTie	transcript	81524981	81531268	1000	-	.	gene_id "MSTRG.188267"; transcript_id "ENST00000519696"; gene_name "FABP12"; ref_gene_id "ENSG00000197416";
chr8	StringTie	exon	81524981	81525120	1000	-	.	gene_id "MSTRG.188267"; transcript_id "ENST00000519696"; exon_number "1"; gene_name "FABP12"; ref_gene_id "ENSG00000197416";
chr8	StringTie	exon	81527020	81527121	1000	-	.	gene_id "MSTRG.188267"; transcript_id "ENST00000519696"; exon_number "2"; gene_name "FABP12"; ref_gene_id "ENSG00000197416";
chr8	StringTie	exon	81529376	81529610	1000	-	.	gene_id "MSTRG.188267"; transcript_id "ENST00000519696"; exon_number "3"; gene_name "FABP12"; ref_gene_id "ENSG00000197416";
chr8	StringTie	exon	81531243	81531268	1000	-	.	gene_id "MSTRG.188267"; transcript_id "ENST00000519696"; exon_number "4"; gene_name "FABP12"; ref_gene_id "ENSG00000197416";
chr8	StringTie	transcript	81520443	81539891	1000	-	.	gene_id "MSTRG.188267"; transcript_id "MSTRG.188267.1";
chr8	StringTie	exon	81520443	81523083	1000	-	.	gene_id "MSTRG.188267"; transcript_id "MSTRG.188267.1"; exon_number "1";
chr8	StringTie	exon	81527020	81527121	1000	-	.	gene_id "MSTRG.188267"; transcript_id "MSTRG.188267.1"; exon_number "2";
chr8	StringTie	exon	81529438	81529610	1000	-	.	gene_id "MSTRG.188267"; transcript_id "MSTRG.188267.1"; exon_number "3";
chr8	StringTie	exon	81531243	81531373	1000	-	.	gene_id "MSTRG.188267"; transcript_id "MSTRG.188267.1"; exon_number "4";
chr8	StringTie	exon	81539618	81539743	1000	-	.	gene_id "MSTRG.188267"; transcript_id "MSTRG.188267.1"; exon_number "5";
chr8	StringTie	exon	81539870	81539891	1000	-	.	gene_id "MSTRG.188267"; transcript_id "MSTRG.188267.1"; exon_number "6";
chr8	StringTie	transcript	81521390	81528040	1000	-	.	gene_id "MSTRG.188267"; transcript_id "MSTRG.188267.2";
chr8	StringTie	exon	81521390	81523083	1000	-	.	gene_id "MSTRG.188267"; transcript_id "MSTRG.188267.2"; exon_number "1";
chr8	StringTie	exon	81527020	81527121	1000	-	.	gene_id "MSTRG.188267"; transcript_id "MSTRG.188267.2"; exon_number "2";
chr8	StringTie	exon	81528020	81528040	1000	-	.	gene_id "MSTRG.188267"; transcript_id "MSTRG.188267.2"; exon_number "3";
chr8	StringTie	transcript	81521475	81539854	1000	-	.	gene_id "MSTRG.188267"; transcript_id "MSTRG.188267.3";
chr8	StringTie	exon	81521475	81523083	1000	-	.	gene_id "MSTRG.188267"; transcript_id "MSTRG.188267.3"; exon_number "1";
chr8	StringTie	exon	81527020	81527121	1000	-	.	gene_id "MSTRG.188267"; transcript_id "MSTRG.188267.3"; exon_number "2";
chr8	StringTie	exon	81529438	81529610	1000	-	.	gene_id "MSTRG.188267"; transcript_id "MSTRG.188267.3"; exon_number "3";
chr8	StringTie	exon	81531243	81531390	1000	-	.	gene_id "MSTRG.188267"; transcript_id "MSTRG.188267.3"; exon_number "4";
chr8	StringTie	exon	81539618	81539854	1000	-	.	gene_id "MSTRG.188267"; transcript_id "MSTRG.188267.3"; exon_number "5";
chr8	StringTie	transcript	81521664	81522237	1000	-	.	gene_id "MSTRG.188267"; transcript_id "MSTRG.188267.4";
chr8	StringTie	exon	81521664	81522108	1000	-	.	gene_id "MSTRG.188267"; transcript_id "MSTRG.188267.4"; exon_number "1";
chr8	StringTie	exon	81522159	81522237	1000	-	.	gene_id "MSTRG.188267"; transcript_id "MSTRG.188267.4"; exon_number "2";
chr8	StringTie	transcript	81521671	81539811	1000	-	.	gene_id "MSTRG.188267"; transcript_id "MSTRG.188267.5";
chr8	StringTie	exon	81521671	81522057	1000	-	.	gene_id "MSTRG.188267"; transcript_id "MSTRG.188267.5"; exon_number "1";
chr8	StringTie	exon	81522159	81525120	1000	-	.	gene_id "MSTRG.188267"; transcript_id "MSTRG.188267.5"; exon_number "2";
chr8	StringTie	exon	81527020	81527121	1000	-	.	gene_id "MSTRG.188267"; transcript_id "MSTRG.188267.5"; exon_number "3";
chr8	StringTie	exon	81529438	81529610	1000	-	.	gene_id "MSTRG.188267"; transcript_id "MSTRG.188267.5"; exon_number "4";
chr8	StringTie	exon	81531243	81531373	1000	-	.	gene_id "MSTRG.188267"; transcript_id "MSTRG.188267.5"; exon_number "5";
chr8	StringTie	exon	81539618	81539811	1000	-	.	gene_id "MSTRG.188267"; transcript_id "MSTRG.188267.5"; exon_number "6";
chr8	StringTie	transcript	81634357	81635662	1000	-	.	gene_id "MSTRG.188268"; transcript_id "ENST00000379063"; gene_name "SLC10A5P1"; ref_gene_id "ENSG00000205184";
chr8	StringTie	exon	81634357	81635662	1000	-	.	gene_id "MSTRG.188268"; transcript_id "ENST00000379063"; exon_number "1"; gene_name "SLC10A5P1"; ref_gene_id "ENSG00000205184";
chr8	StringTie	transcript	81605569	81626949	1000	-	.	gene_id "MSTRG.188268"; transcript_id "ENST00000510718"; gene_name "IMPA1P1"; ref_gene_id "ENSG00000251521";
chr8	StringTie	exon	81605569	81605682	1000	-	.	gene_id "MSTRG.188268"; transcript_id "ENST00000510718"; exon_number "1"; gene_name "IMPA1P1"; ref_gene_id "ENSG00000251521";
chr8	StringTie	exon	81606572	81606715	1000	-	.	gene_id "MSTRG.188268"; transcript_id "ENST00000510718"; exon_number "2"; gene_name "IMPA1P1"; ref_gene_id "ENSG00000251521";
chr8	StringTie	exon	81613721	81613828	1000	-	.	gene_id "MSTRG.188268"; transcript_id "ENST00000510718"; exon_number "3"; gene_name "IMPA1P1"; ref_gene_id "ENSG00000251521";
chr8	StringTie	exon	81620008	81620113	1000	-	.	gene_id "MSTRG.188268"; transcript_id "ENST00000510718"; exon_number "4"; gene_name "IMPA1P1"; ref_gene_id "ENSG00000251521";
chr8	StringTie	exon	81622403	81622450	1000	-	.	gene_id "MSTRG.188268"; transcript_id "ENST00000510718"; exon_number "5"; gene_name "IMPA1P1"; ref_gene_id "ENSG00000251521";
chr8	StringTie	exon	81624338	81624459	1000	-	.	gene_id "MSTRG.188268"; transcript_id "ENST00000510718"; exon_number "6"; gene_name "IMPA1P1"; ref_gene_id "ENSG00000251521";
chr8	StringTie	exon	81626062	81626195	1000	-	.	gene_id "MSTRG.188268"; transcript_id "ENST00000510718"; exon_number "7"; gene_name "IMPA1P1"; ref_gene_id "ENSG00000251521";
chr8	StringTie	exon	81626884	81626949	1000	-	.	gene_id "MSTRG.188268"; transcript_id "ENST00000510718"; exon_number "8"; gene_name "IMPA1P1"; ref_gene_id "ENSG00000251521";
chr8	StringTie	transcript	81626057	81631134	1000	-	.	gene_id "MSTRG.188268"; transcript_id "ENST00000522318"; gene_name "IMPA1P1"; ref_gene_id "ENSG00000251521";
chr8	StringTie	exon	81626057	81626195	1000	-	.	gene_id "MSTRG.188268"; transcript_id "ENST00000522318"; exon_number "1"; gene_name "IMPA1P1"; ref_gene_id "ENSG00000251521";
chr8	StringTie	exon	81626887	81626952	1000	-	.	gene_id "MSTRG.188268"; transcript_id "ENST00000522318"; exon_number "2"; gene_name "IMPA1P1"; ref_gene_id "ENSG00000251521";
chr8	StringTie	exon	81631008	81631134	1000	-	.	gene_id "MSTRG.188268"; transcript_id "ENST00000522318"; exon_number "3"; gene_name "IMPA1P1"; ref_gene_id "ENSG00000251521";
chr8	StringTie	transcript	81568966	81631134	1000	-	.	gene_id "MSTRG.188268"; transcript_id "MSTRG.188268.1";
chr8	StringTie	exon	81568966	81605682	1000	-	.	gene_id "MSTRG.188268"; transcript_id "MSTRG.188268.1"; exon_number "1";
chr8	StringTie	exon	81606572	81606826	1000	-	.	gene_id "MSTRG.188268"; transcript_id "MSTRG.188268.1"; exon_number "2";
chr8	StringTie	exon	81612529	81613828	1000	-	.	gene_id "MSTRG.188268"; transcript_id "MSTRG.188268.1"; exon_number "3";
chr8	StringTie	exon	81620008	81620113	1000	-	.	gene_id "MSTRG.188268"; transcript_id "MSTRG.188268.1"; exon_number "4";
chr8	StringTie	exon	81622403	81622448	1000	-	.	gene_id "MSTRG.188268"; transcript_id "MSTRG.188268.1"; exon_number "5";
chr8	StringTie	exon	81624357	81624459	1000	-	.	gene_id "MSTRG.188268"; transcript_id "MSTRG.188268.1"; exon_number "6";
chr8	StringTie	exon	81626062	81626195	1000	-	.	gene_id "MSTRG.188268"; transcript_id "MSTRG.188268.1"; exon_number "7";
chr8	StringTie	exon	81626887	81626952	1000	-	.	gene_id "MSTRG.188268"; transcript_id "MSTRG.188268.1"; exon_number "8";
chr8	StringTie	exon	81631008	81631134	1000	-	.	gene_id "MSTRG.188268"; transcript_id "MSTRG.188268.1"; exon_number "9";
chr8	StringTie	transcript	81598506	81635662	1000	-	.	gene_id "MSTRG.188268"; transcript_id "MSTRG.188268.10";
chr8	StringTie	exon	81598506	81605681	1000	-	.	gene_id "MSTRG.188268"; transcript_id "MSTRG.188268.10"; exon_number "1";
chr8	StringTie	exon	81606764	81606826	1000	-	.	gene_id "MSTRG.188268"; transcript_id "MSTRG.188268.10"; exon_number "2";
chr8	StringTie	exon	81612529	81612619	1000	-	.	gene_id "MSTRG.188268"; transcript_id "MSTRG.188268.10"; exon_number "3";
chr8	StringTie	exon	81613721	81613828	1000	-	.	gene_id "MSTRG.188268"; transcript_id "MSTRG.188268.10"; exon_number "4";
chr8	StringTie	exon	81620008	81620113	1000	-	.	gene_id "MSTRG.188268"; transcript_id "MSTRG.188268.10"; exon_number "5";
chr8	StringTie	exon	81622403	81622448	1000	-	.	gene_id "MSTRG.188268"; transcript_id "MSTRG.188268.10"; exon_number "6";
chr8	StringTie	exon	81624357	81624459	1000	-	.	gene_id "MSTRG.188268"; transcript_id "MSTRG.188268.10"; exon_number "7";
chr8	StringTie	exon	81626062	81626195	1000	-	.	gene_id "MSTRG.188268"; transcript_id "MSTRG.188268.10"; exon_number "8";
chr8	StringTie	exon	81626887	81626952	1000	-	.	gene_id "MSTRG.188268"; transcript_id "MSTRG.188268.10"; exon_number "9";
chr8	StringTie	exon	81635338	81635662	1000	-	.	gene_id "MSTRG.188268"; transcript_id "MSTRG.188268.10"; exon_number "10";
chr8	StringTie	transcript	81598566	81631099	1000	-	.	gene_id "MSTRG.188268"; transcript_id "MSTRG.188268.11";
chr8	StringTie	exon	81598566	81606826	1000	-	.	gene_id "MSTRG.188268"; transcript_id "MSTRG.188268.11"; exon_number "1";
chr8	StringTie	exon	81613721	81613828	1000	-	.	gene_id "MSTRG.188268"; transcript_id "MSTRG.188268.11"; exon_number "2";
chr8	StringTie	exon	81620008	81620113	1000	-	.	gene_id "MSTRG.188268"; transcript_id "MSTRG.188268.11"; exon_number "3";
chr8	StringTie	exon	81622403	81622448	1000	-	.	gene_id "MSTRG.188268"; transcript_id "MSTRG.188268.11"; exon_number "4";
chr8	StringTie	exon	81624357	81624459	1000	-	.	gene_id "MSTRG.188268"; transcript_id "MSTRG.188268.11"; exon_number "5";
chr8	StringTie	exon	81626062	81626195	1000	-	.	gene_id "MSTRG.188268"; transcript_id "MSTRG.188268.11"; exon_number "6";
chr8	StringTie	exon	81626887	81626949	1000	-	.	gene_id "MSTRG.188268"; transcript_id "MSTRG.188268.11"; exon_number "7";
chr8	StringTie	exon	81631048	81631099	1000	-	.	gene_id "MSTRG.188268"; transcript_id "MSTRG.188268.11"; exon_number "8";
chr8	StringTie	transcript	81598566	81631159	1000	-	.	gene_id "MSTRG.188268"; transcript_id "MSTRG.188268.12";
chr8	StringTie	exon	81598566	81605682	1000	-	.	gene_id "MSTRG.188268"; transcript_id "MSTRG.188268.12"; exon_number "1";
chr8	StringTie	exon	81606572	81606826	1000	-	.	gene_id "MSTRG.188268"; transcript_id "MSTRG.188268.12"; exon_number "2";
chr8	StringTie	exon	81612529	81612569	1000	-	.	gene_id "MSTRG.188268"; transcript_id "MSTRG.188268.12"; exon_number "3";
chr8	StringTie	exon	81613721	81613828	1000	-	.	gene_id "MSTRG.188268"; transcript_id "MSTRG.188268.12"; exon_number "4";
chr8	StringTie	exon	81620008	81620113	1000	-	.	gene_id "MSTRG.188268"; transcript_id "MSTRG.188268.12"; exon_number "5";
chr8	StringTie	exon	81622403	81622448	1000	-	.	gene_id "MSTRG.188268"; transcript_id "MSTRG.188268.12"; exon_number "6";
chr8	StringTie	exon	81624357	81624459	1000	-	.	gene_id "MSTRG.188268"; transcript_id "MSTRG.188268.12"; exon_number "7";
chr8	StringTie	exon	81626062	81626195	1000	-	.	gene_id "MSTRG.188268"; transcript_id "MSTRG.188268.12"; exon_number "8";
chr8	StringTie	exon	81626887	81626952	1000	-	.	gene_id "MSTRG.188268"; transcript_id "MSTRG.188268.12"; exon_number "9";
chr8	StringTie	exon	81631048	81631159	1000	-	.	gene_id "MSTRG.188268"; transcript_id "MSTRG.188268.12"; exon_number "10";
chr8	StringTie	transcript	81599731	81631102	1000	-	.	gene_id "MSTRG.188268"; transcript_id "MSTRG.188268.13";
chr8	StringTie	exon	81599731	81600037	1000	-	.	gene_id "MSTRG.188268"; transcript_id "MSTRG.188268.13"; exon_number "1";
chr8	StringTie	exon	81605599	81605681	1000	-	.	gene_id "MSTRG.188268"; transcript_id "MSTRG.188268.13"; exon_number "2";
chr8	StringTie	exon	81606764	81606826	1000	-	.	gene_id "MSTRG.188268"; transcript_id "MSTRG.188268.13"; exon_number "3";
chr8	StringTie	exon	81612529	81612569	1000	-	.	gene_id "MSTRG.188268"; transcript_id "MSTRG.188268.13"; exon_number "4";
chr8	StringTie	exon	81613721	81613828	1000	-	.	gene_id "MSTRG.188268"; transcript_id "MSTRG.188268.13"; exon_number "5";
chr8	StringTie	exon	81620008	81620113	1000	-	.	gene_id "MSTRG.188268"; transcript_id "MSTRG.188268.13"; exon_number "6";
chr8	StringTie	exon	81622403	81622448	1000	-	.	gene_id "MSTRG.188268"; transcript_id "MSTRG.188268.13"; exon_number "7";
chr8	StringTie	exon	81624357	81624459	1000	-	.	gene_id "MSTRG.188268"; transcript_id "MSTRG.188268.13"; exon_number "8";
chr8	StringTie	exon	81626062	81626195	1000	-	.	gene_id "MSTRG.188268"; transcript_id "MSTRG.188268.13"; exon_number "9";
chr8	StringTie	exon	81626887	81626949	1000	-	.	gene_id "MSTRG.188268"; transcript_id "MSTRG.188268.13"; exon_number "10";
chr8	StringTie	exon	81631048	81631102	1000	-	.	gene_id "MSTRG.188268"; transcript_id "MSTRG.188268.13"; exon_number "11";
chr8	StringTie	transcript	81600527	81631120	1000	-	.	gene_id "MSTRG.188268"; transcript_id "MSTRG.188268.14";
chr8	StringTie	exon	81600527	81605682	1000	-	.	gene_id "MSTRG.188268"; transcript_id "MSTRG.188268.14"; exon_number "1";
chr8	StringTie	exon	81606572	81606826	1000	-	.	gene_id "MSTRG.188268"; transcript_id "MSTRG.188268.14"; exon_number "2";
chr8	StringTie	exon	81613721	81613828	1000	-	.	gene_id "MSTRG.188268"; transcript_id "MSTRG.188268.14"; exon_number "3";
chr8	StringTie	exon	81620008	81620113	1000	-	.	gene_id "MSTRG.188268"; transcript_id "MSTRG.188268.14"; exon_number "4";
chr8	StringTie	exon	81622403	81622448	1000	-	.	gene_id "MSTRG.188268"; transcript_id "MSTRG.188268.14"; exon_number "5";
chr8	StringTie	exon	81624357	81624459	1000	-	.	gene_id "MSTRG.188268"; transcript_id "MSTRG.188268.14"; exon_number "6";
chr8	StringTie	exon	81626062	81626195	1000	-	.	gene_id "MSTRG.188268"; transcript_id "MSTRG.188268.14"; exon_number "7";
chr8	StringTie	exon	81626887	81626952	1000	-	.	gene_id "MSTRG.188268"; transcript_id "MSTRG.188268.14"; exon_number "8";
chr8	StringTie	exon	81631048	81631120	1000	-	.	gene_id "MSTRG.188268"; transcript_id "MSTRG.188268.14"; exon_number "9";
chr8	StringTie	transcript	81601133	81631147	1000	-	.	gene_id "MSTRG.188268"; transcript_id "MSTRG.188268.15";
chr8	StringTie	exon	81601133	81605682	1000	-	.	gene_id "MSTRG.188268"; transcript_id "MSTRG.188268.15"; exon_number "1";
chr8	StringTie	exon	81606572	81606826	1000	-	.	gene_id "MSTRG.188268"; transcript_id "MSTRG.188268.15"; exon_number "2";
chr8	StringTie	exon	81612529	81612569	1000	-	.	gene_id "MSTRG.188268"; transcript_id "MSTRG.188268.15"; exon_number "3";
chr8	StringTie	exon	81613721	81613828	1000	-	.	gene_id "MSTRG.188268"; transcript_id "MSTRG.188268.15"; exon_number "4";
chr8	StringTie	exon	81620008	81620113	1000	-	.	gene_id "MSTRG.188268"; transcript_id "MSTRG.188268.15"; exon_number "5";
chr8	StringTie	exon	81622403	81622448	1000	-	.	gene_id "MSTRG.188268"; transcript_id "MSTRG.188268.15"; exon_number "6";
chr8	StringTie	exon	81624357	81624459	1000	-	.	gene_id "MSTRG.188268"; transcript_id "MSTRG.188268.15"; exon_number "7";
chr8	StringTie	exon	81626062	81626195	1000	-	.	gene_id "MSTRG.188268"; transcript_id "MSTRG.188268.15"; exon_number "8";
chr8	StringTie	exon	81626887	81626949	1000	-	.	gene_id "MSTRG.188268"; transcript_id "MSTRG.188268.15"; exon_number "9";
chr8	StringTie	exon	81631048	81631147	1000	-	.	gene_id "MSTRG.188268"; transcript_id "MSTRG.188268.15"; exon_number "10";
chr8	StringTie	transcript	81602107	81631120	1000	-	.	gene_id "MSTRG.188268"; transcript_id "MSTRG.188268.16";
chr8	StringTie	exon	81602107	81605681	1000	-	.	gene_id "MSTRG.188268"; transcript_id "MSTRG.188268.16"; exon_number "1";
chr8	StringTie	exon	81606764	81606826	1000	-	.	gene_id "MSTRG.188268"; transcript_id "MSTRG.188268.16"; exon_number "2";
chr8	StringTie	exon	81613721	81613828	1000	-	.	gene_id "MSTRG.188268"; transcript_id "MSTRG.188268.16"; exon_number "3";
chr8	StringTie	exon	81620008	81620113	1000	-	.	gene_id "MSTRG.188268"; transcript_id "MSTRG.188268.16"; exon_number "4";
chr8	StringTie	exon	81622403	81622448	1000	-	.	gene_id "MSTRG.188268"; transcript_id "MSTRG.188268.16"; exon_number "5";
chr8	StringTie	exon	81624357	81624459	1000	-	.	gene_id "MSTRG.188268"; transcript_id "MSTRG.188268.16"; exon_number "6";
chr8	StringTie	exon	81626062	81626195	1000	-	.	gene_id "MSTRG.188268"; transcript_id "MSTRG.188268.16"; exon_number "7";
chr8	StringTie	exon	81626887	81626952	1000	-	.	gene_id "MSTRG.188268"; transcript_id "MSTRG.188268.16"; exon_number "8";
chr8	StringTie	exon	81631048	81631120	1000	-	.	gene_id "MSTRG.188268"; transcript_id "MSTRG.188268.16"; exon_number "9";
chr8	StringTie	transcript	81604112	81631134	1000	-	.	gene_id "MSTRG.188268"; transcript_id "MSTRG.188268.17";
chr8	StringTie	exon	81604112	81606826	1000	-	.	gene_id "MSTRG.188268"; transcript_id "MSTRG.188268.17"; exon_number "1";
chr8	StringTie	exon	81612529	81612619	1000	-	.	gene_id "MSTRG.188268"; transcript_id "MSTRG.188268.17"; exon_number "2";
chr8	StringTie	exon	81613721	81613828	1000	-	.	gene_id "MSTRG.188268"; transcript_id "MSTRG.188268.17"; exon_number "3";
chr8	StringTie	exon	81620008	81620113	1000	-	.	gene_id "MSTRG.188268"; transcript_id "MSTRG.188268.17"; exon_number "4";
chr8	StringTie	exon	81622403	81622448	1000	-	.	gene_id "MSTRG.188268"; transcript_id "MSTRG.188268.17"; exon_number "5";
chr8	StringTie	exon	81624357	81624459	1000	-	.	gene_id "MSTRG.188268"; transcript_id "MSTRG.188268.17"; exon_number "6";
chr8	StringTie	exon	81626062	81626195	1000	-	.	gene_id "MSTRG.188268"; transcript_id "MSTRG.188268.17"; exon_number "7";
chr8	StringTie	exon	81626887	81626952	1000	-	.	gene_id "MSTRG.188268"; transcript_id "MSTRG.188268.17"; exon_number "8";
chr8	StringTie	exon	81631008	81631134	1000	-	.	gene_id "MSTRG.188268"; transcript_id "MSTRG.188268.17"; exon_number "9";
chr8	StringTie	transcript	81604112	81631134	1000	-	.	gene_id "MSTRG.188268"; transcript_id "MSTRG.188268.18";
chr8	StringTie	exon	81604112	81605681	1000	-	.	gene_id "MSTRG.188268"; transcript_id "MSTRG.188268.18"; exon_number "1";
chr8	StringTie	exon	81606764	81606826	1000	-	.	gene_id "MSTRG.188268"; transcript_id "MSTRG.188268.18"; exon_number "2";
chr8	StringTie	exon	81613721	81613828	1000	-	.	gene_id "MSTRG.188268"; transcript_id "MSTRG.188268.18"; exon_number "3";
chr8	StringTie	exon	81620008	81620113	1000	-	.	gene_id "MSTRG.188268"; transcript_id "MSTRG.188268.18"; exon_number "4";
chr8	StringTie	exon	81622403	81622448	1000	-	.	gene_id "MSTRG.188268"; transcript_id "MSTRG.188268.18"; exon_number "5";
chr8	StringTie	exon	81624357	81624459	1000	-	.	gene_id "MSTRG.188268"; transcript_id "MSTRG.188268.18"; exon_number "6";
chr8	StringTie	exon	81626062	81626195	1000	-	.	gene_id "MSTRG.188268"; transcript_id "MSTRG.188268.18"; exon_number "7";
chr8	StringTie	exon	81626887	81626952	1000	-	.	gene_id "MSTRG.188268"; transcript_id "MSTRG.188268.18"; exon_number "8";
chr8	StringTie	exon	81631008	81631134	1000	-	.	gene_id "MSTRG.188268"; transcript_id "MSTRG.188268.18"; exon_number "9";
chr8	StringTie	transcript	81604310	81631141	1000	-	.	gene_id "MSTRG.188268"; transcript_id "MSTRG.188268.19";
chr8	StringTie	exon	81604310	81606826	1000	-	.	gene_id "MSTRG.188268"; transcript_id "MSTRG.188268.19"; exon_number "1";
chr8	StringTie	exon	81613721	81613828	1000	-	.	gene_id "MSTRG.188268"; transcript_id "MSTRG.188268.19"; exon_number "2";
chr8	StringTie	exon	81620008	81620113	1000	-	.	gene_id "MSTRG.188268"; transcript_id "MSTRG.188268.19"; exon_number "3";
chr8	StringTie	exon	81622403	81622448	1000	-	.	gene_id "MSTRG.188268"; transcript_id "MSTRG.188268.19"; exon_number "4";
chr8	StringTie	exon	81624357	81624459	1000	-	.	gene_id "MSTRG.188268"; transcript_id "MSTRG.188268.19"; exon_number "5";
chr8	StringTie	exon	81626062	81626195	1000	-	.	gene_id "MSTRG.188268"; transcript_id "MSTRG.188268.19"; exon_number "6";
chr8	StringTie	exon	81626887	81626952	1000	-	.	gene_id "MSTRG.188268"; transcript_id "MSTRG.188268.19"; exon_number "7";
chr8	StringTie	exon	81631008	81631141	1000	-	.	gene_id "MSTRG.188268"; transcript_id "MSTRG.188268.19"; exon_number "8";
chr8	StringTie	transcript	81569098	81631160	1000	-	.	gene_id "MSTRG.188268"; transcript_id "MSTRG.188268.2";
chr8	StringTie	exon	81569098	81596464	1000	-	.	gene_id "MSTRG.188268"; transcript_id "MSTRG.188268.2"; exon_number "1";
chr8	StringTie	exon	81599799	81600037	1000	-	.	gene_id "MSTRG.188268"; transcript_id "MSTRG.188268.2"; exon_number "2";
chr8	StringTie	exon	81605599	81605681	1000	-	.	gene_id "MSTRG.188268"; transcript_id "MSTRG.188268.2"; exon_number "3";
chr8	StringTie	exon	81606764	81606826	1000	-	.	gene_id "MSTRG.188268"; transcript_id "MSTRG.188268.2"; exon_number "4";
chr8	StringTie	exon	81612529	81612619	1000	-	.	gene_id "MSTRG.188268"; transcript_id "MSTRG.188268.2"; exon_number "5";
chr8	StringTie	exon	81613721	81613828	1000	-	.	gene_id "MSTRG.188268"; transcript_id "MSTRG.188268.2"; exon_number "6";
chr8	StringTie	exon	81620008	81620113	1000	-	.	gene_id "MSTRG.188268"; transcript_id "MSTRG.188268.2"; exon_number "7";
chr8	StringTie	exon	81622403	81622448	1000	-	.	gene_id "MSTRG.188268"; transcript_id "MSTRG.188268.2"; exon_number "8";
chr8	StringTie	exon	81624357	81624459	1000	-	.	gene_id "MSTRG.188268"; transcript_id "MSTRG.188268.2"; exon_number "9";
chr8	StringTie	exon	81626062	81626195	1000	-	.	gene_id "MSTRG.188268"; transcript_id "MSTRG.188268.2"; exon_number "10";
chr8	StringTie	exon	81626887	81626952	1000	-	.	gene_id "MSTRG.188268"; transcript_id "MSTRG.188268.2"; exon_number "11";
chr8	StringTie	exon	81631048	81631160	1000	-	.	gene_id "MSTRG.188268"; transcript_id "MSTRG.188268.2"; exon_number "12";
chr8	StringTie	transcript	81604478	81630474	1000	-	.	gene_id "MSTRG.188268"; transcript_id "MSTRG.188268.20";
chr8	StringTie	exon	81604478	81606826	1000	-	.	gene_id "MSTRG.188268"; transcript_id "MSTRG.188268.20"; exon_number "1";
chr8	StringTie	exon	81612529	81612569	1000	-	.	gene_id "MSTRG.188268"; transcript_id "MSTRG.188268.20"; exon_number "2";
chr8	StringTie	exon	81613721	81613828	1000	-	.	gene_id "MSTRG.188268"; transcript_id "MSTRG.188268.20"; exon_number "3";
chr8	StringTie	exon	81620008	81620113	1000	-	.	gene_id "MSTRG.188268"; transcript_id "MSTRG.188268.20"; exon_number "4";
chr8	StringTie	exon	81622403	81622448	1000	-	.	gene_id "MSTRG.188268"; transcript_id "MSTRG.188268.20"; exon_number "5";
chr8	StringTie	exon	81624357	81624459	1000	-	.	gene_id "MSTRG.188268"; transcript_id "MSTRG.188268.20"; exon_number "6";
chr8	StringTie	exon	81626062	81626195	1000	-	.	gene_id "MSTRG.188268"; transcript_id "MSTRG.188268.20"; exon_number "7";
chr8	StringTie	exon	81626887	81626952	1000	-	.	gene_id "MSTRG.188268"; transcript_id "MSTRG.188268.20"; exon_number "8";
chr8	StringTie	exon	81630446	81630474	1000	-	.	gene_id "MSTRG.188268"; transcript_id "MSTRG.188268.20"; exon_number "9";
chr8	StringTie	transcript	81605020	81631156	1000	-	.	gene_id "MSTRG.188268"; transcript_id "MSTRG.188268.21";
chr8	StringTie	exon	81605020	81605681	1000	-	.	gene_id "MSTRG.188268"; transcript_id "MSTRG.188268.21"; exon_number "1";
chr8	StringTie	exon	81606764	81606826	1000	-	.	gene_id "MSTRG.188268"; transcript_id "MSTRG.188268.21"; exon_number "2";
chr8	StringTie	exon	81612529	81612569	1000	-	.	gene_id "MSTRG.188268"; transcript_id "MSTRG.188268.21"; exon_number "3";
chr8	StringTie	exon	81613721	81613828	1000	-	.	gene_id "MSTRG.188268"; transcript_id "MSTRG.188268.21"; exon_number "4";
chr8	StringTie	exon	81620008	81620113	1000	-	.	gene_id "MSTRG.188268"; transcript_id "MSTRG.188268.21"; exon_number "5";
chr8	StringTie	exon	81622403	81622448	1000	-	.	gene_id "MSTRG.188268"; transcript_id "MSTRG.188268.21"; exon_number "6";
chr8	StringTie	exon	81624357	81624459	1000	-	.	gene_id "MSTRG.188268"; transcript_id "MSTRG.188268.21"; exon_number "7";
chr8	StringTie	exon	81626062	81626195	1000	-	.	gene_id "MSTRG.188268"; transcript_id "MSTRG.188268.21"; exon_number "8";
chr8	StringTie	exon	81626887	81626952	1000	-	.	gene_id "MSTRG.188268"; transcript_id "MSTRG.188268.21"; exon_number "9";
chr8	StringTie	exon	81631008	81631156	1000	-	.	gene_id "MSTRG.188268"; transcript_id "MSTRG.188268.21"; exon_number "10";
chr8	StringTie	transcript	81569098	81631108	1000	-	.	gene_id "MSTRG.188268"; transcript_id "MSTRG.188268.3";
chr8	StringTie	exon	81569098	81596464	1000	-	.	gene_id "MSTRG.188268"; transcript_id "MSTRG.188268.3"; exon_number "1";
chr8	StringTie	exon	81605599	81605682	1000	-	.	gene_id "MSTRG.188268"; transcript_id "MSTRG.188268.3"; exon_number "2";
chr8	StringTie	exon	81606572	81606826	1000	-	.	gene_id "MSTRG.188268"; transcript_id "MSTRG.188268.3"; exon_number "3";
chr8	StringTie	exon	81612529	81613828	1000	-	.	gene_id "MSTRG.188268"; transcript_id "MSTRG.188268.3"; exon_number "4";
chr8	StringTie	exon	81620008	81620113	1000	-	.	gene_id "MSTRG.188268"; transcript_id "MSTRG.188268.3"; exon_number "5";
chr8	StringTie	exon	81622403	81622448	1000	-	.	gene_id "MSTRG.188268"; transcript_id "MSTRG.188268.3"; exon_number "6";
chr8	StringTie	exon	81624357	81624459	1000	-	.	gene_id "MSTRG.188268"; transcript_id "MSTRG.188268.3"; exon_number "7";
chr8	StringTie	exon	81626062	81626195	1000	-	.	gene_id "MSTRG.188268"; transcript_id "MSTRG.188268.3"; exon_number "8";
chr8	StringTie	exon	81626887	81626952	1000	-	.	gene_id "MSTRG.188268"; transcript_id "MSTRG.188268.3"; exon_number "9";
chr8	StringTie	exon	81631008	81631108	1000	-	.	gene_id "MSTRG.188268"; transcript_id "MSTRG.188268.3"; exon_number "10";
chr8	StringTie	transcript	81569123	81571461	1000	-	.	gene_id "MSTRG.188268"; transcript_id "MSTRG.188268.4";
chr8	StringTie	exon	81569123	81570787	1000	-	.	gene_id "MSTRG.188268"; transcript_id "MSTRG.188268.4"; exon_number "1";
chr8	StringTie	exon	81571078	81571461	1000	-	.	gene_id "MSTRG.188268"; transcript_id "MSTRG.188268.4"; exon_number "2";
chr8	StringTie	transcript	81577459	81631099	1000	-	.	gene_id "MSTRG.188268"; transcript_id "MSTRG.188268.5";
chr8	StringTie	exon	81577459	81577732	1000	-	.	gene_id "MSTRG.188268"; transcript_id "MSTRG.188268.5"; exon_number "1";
chr8	StringTie	exon	81590053	81596464	1000	-	.	gene_id "MSTRG.188268"; transcript_id "MSTRG.188268.5"; exon_number "2";
chr8	StringTie	exon	81599799	81605682	1000	-	.	gene_id "MSTRG.188268"; transcript_id "MSTRG.188268.5"; exon_number "3";
chr8	StringTie	exon	81606572	81606715	1000	-	.	gene_id "MSTRG.188268"; transcript_id "MSTRG.188268.5"; exon_number "4";
chr8	StringTie	exon	81613721	81613828	1000	-	.	gene_id "MSTRG.188268"; transcript_id "MSTRG.188268.5"; exon_number "5";
chr8	StringTie	exon	81620008	81620113	1000	-	.	gene_id "MSTRG.188268"; transcript_id "MSTRG.188268.5"; exon_number "6";
chr8	StringTie	exon	81622403	81622450	1000	-	.	gene_id "MSTRG.188268"; transcript_id "MSTRG.188268.5"; exon_number "7";
chr8	StringTie	exon	81624338	81624459	1000	-	.	gene_id "MSTRG.188268"; transcript_id "MSTRG.188268.5"; exon_number "8";
chr8	StringTie	exon	81626062	81626195	1000	-	.	gene_id "MSTRG.188268"; transcript_id "MSTRG.188268.5"; exon_number "9";
chr8	StringTie	exon	81626884	81626952	1000	-	.	gene_id "MSTRG.188268"; transcript_id "MSTRG.188268.5"; exon_number "10";
chr8	StringTie	exon	81631008	81631099	1000	-	.	gene_id "MSTRG.188268"; transcript_id "MSTRG.188268.5"; exon_number "11";
chr8	StringTie	transcript	81579858	81594450	1000	-	.	gene_id "MSTRG.188268"; transcript_id "MSTRG.188268.6";
chr8	StringTie	exon	81579858	81579894	1000	-	.	gene_id "MSTRG.188268"; transcript_id "MSTRG.188268.6"; exon_number "1";
chr8	StringTie	exon	81593229	81593323	1000	-	.	gene_id "MSTRG.188268"; transcript_id "MSTRG.188268.6"; exon_number "2";
chr8	StringTie	exon	81593585	81594450	1000	-	.	gene_id "MSTRG.188268"; transcript_id "MSTRG.188268.6"; exon_number "3";
chr8	StringTie	transcript	81592123	81631111	1000	-	.	gene_id "MSTRG.188268"; transcript_id "MSTRG.188268.7";
chr8	StringTie	exon	81592123	81593323	1000	-	.	gene_id "MSTRG.188268"; transcript_id "MSTRG.188268.7"; exon_number "1";
chr8	StringTie	exon	81599799	81606826	1000	-	.	gene_id "MSTRG.188268"; transcript_id "MSTRG.188268.7"; exon_number "2";
chr8	StringTie	exon	81612529	81613828	1000	-	.	gene_id "MSTRG.188268"; transcript_id "MSTRG.188268.7"; exon_number "3";
chr8	StringTie	exon	81620008	81620113	1000	-	.	gene_id "MSTRG.188268"; transcript_id "MSTRG.188268.7"; exon_number "4";
chr8	StringTie	exon	81622403	81622448	1000	-	.	gene_id "MSTRG.188268"; transcript_id "MSTRG.188268.7"; exon_number "5";
chr8	StringTie	exon	81624357	81624459	1000	-	.	gene_id "MSTRG.188268"; transcript_id "MSTRG.188268.7"; exon_number "6";
chr8	StringTie	exon	81626062	81626195	1000	-	.	gene_id "MSTRG.188268"; transcript_id "MSTRG.188268.7"; exon_number "7";
chr8	StringTie	exon	81626887	81626952	1000	-	.	gene_id "MSTRG.188268"; transcript_id "MSTRG.188268.7"; exon_number "8";
chr8	StringTie	exon	81631008	81631111	1000	-	.	gene_id "MSTRG.188268"; transcript_id "MSTRG.188268.7"; exon_number "9";
chr8	StringTie	transcript	81595490	81631147	1000	-	.	gene_id "MSTRG.188268"; transcript_id "MSTRG.188268.8";
chr8	StringTie	exon	81595490	81606826	1000	-	.	gene_id "MSTRG.188268"; transcript_id "MSTRG.188268.8"; exon_number "1";
chr8	StringTie	exon	81612529	81612569	1000	-	.	gene_id "MSTRG.188268"; transcript_id "MSTRG.188268.8"; exon_number "2";
chr8	StringTie	exon	81613721	81613828	1000	-	.	gene_id "MSTRG.188268"; transcript_id "MSTRG.188268.8"; exon_number "3";
chr8	StringTie	exon	81620008	81620113	1000	-	.	gene_id "MSTRG.188268"; transcript_id "MSTRG.188268.8"; exon_number "4";
chr8	StringTie	exon	81622403	81622448	1000	-	.	gene_id "MSTRG.188268"; transcript_id "MSTRG.188268.8"; exon_number "5";
chr8	StringTie	exon	81624357	81624459	1000	-	.	gene_id "MSTRG.188268"; transcript_id "MSTRG.188268.8"; exon_number "6";
chr8	StringTie	exon	81626062	81626195	1000	-	.	gene_id "MSTRG.188268"; transcript_id "MSTRG.188268.8"; exon_number "7";
chr8	StringTie	exon	81626887	81626949	1000	-	.	gene_id "MSTRG.188268"; transcript_id "MSTRG.188268.8"; exon_number "8";
chr8	StringTie	exon	81631048	81631147	1000	-	.	gene_id "MSTRG.188268"; transcript_id "MSTRG.188268.8"; exon_number "9";
chr8	StringTie	transcript	81598331	81631166	1000	-	.	gene_id "MSTRG.188268"; transcript_id "MSTRG.188268.9";
chr8	StringTie	exon	81598331	81605681	1000	-	.	gene_id "MSTRG.188268"; transcript_id "MSTRG.188268.9"; exon_number "1";
chr8	StringTie	exon	81606764	81606826	1000	-	.	gene_id "MSTRG.188268"; transcript_id "MSTRG.188268.9"; exon_number "2";
chr8	StringTie	exon	81612529	81612569	1000	-	.	gene_id "MSTRG.188268"; transcript_id "MSTRG.188268.9"; exon_number "3";
chr8	StringTie	exon	81613721	81613828	1000	-	.	gene_id "MSTRG.188268"; transcript_id "MSTRG.188268.9"; exon_number "4";
chr8	StringTie	exon	81620008	81620113	1000	-	.	gene_id "MSTRG.188268"; transcript_id "MSTRG.188268.9"; exon_number "5";
chr8	StringTie	exon	81622403	81622448	1000	-	.	gene_id "MSTRG.188268"; transcript_id "MSTRG.188268.9"; exon_number "6";
chr8	StringTie	exon	81624357	81624459	1000	-	.	gene_id "MSTRG.188268"; transcript_id "MSTRG.188268.9"; exon_number "7";
chr8	StringTie	exon	81626062	81626195	1000	-	.	gene_id "MSTRG.188268"; transcript_id "MSTRG.188268.9"; exon_number "8";
chr8	StringTie	exon	81626887	81626952	1000	-	.	gene_id "MSTRG.188268"; transcript_id "MSTRG.188268.9"; exon_number "9";
chr8	StringTie	exon	81631048	81631166	1000	-	.	gene_id "MSTRG.188268"; transcript_id "MSTRG.188268.9"; exon_number "10";
chr8	StringTie	transcript	81617220	81618560	1000	-	.	gene_id "MSTRG.188269"; transcript_id "ENST00000523928"; gene_name "NIPA2P4"; ref_gene_id "ENSG00000254151";
chr8	StringTie	exon	81617220	81618560	1000	-	.	gene_id "MSTRG.188269"; transcript_id "ENST00000523928"; exon_number "1"; gene_name "NIPA2P4"; ref_gene_id "ENSG00000254151";
chr10	StringTie	transcript	9343838	9344041	1000	.	.	gene_id "MSTRG.18827"; transcript_id "MSTRG.18827.1";
chr10	StringTie	exon	9343838	9344041	1000	.	.	gene_id "MSTRG.18827"; transcript_id "MSTRG.18827.1"; exon_number "1";
chr8	StringTie	transcript	81627269	81627617	1000	+	.	gene_id "MSTRG.188270"; transcript_id "ENST00000495779"; gene_name "RPS26P34"; ref_gene_id "ENSG00000240427";
chr8	StringTie	exon	81627269	81627617	1000	+	.	gene_id "MSTRG.188270"; transcript_id "ENST00000495779"; exon_number "1"; gene_name "RPS26P34"; ref_gene_id "ENSG00000240427";
chr8	StringTie	transcript	81633189	81633871	1000	.	.	gene_id "MSTRG.188271"; transcript_id "MSTRG.188271.1";
chr8	StringTie	exon	81633189	81633871	1000	.	.	gene_id "MSTRG.188271"; transcript_id "MSTRG.188271.1"; exon_number "1";
chr8	StringTie	transcript	81635798	81638007	1000	.	.	gene_id "MSTRG.188272"; transcript_id "MSTRG.188272.1";
chr8	StringTie	exon	81635798	81638007	1000	.	.	gene_id "MSTRG.188272"; transcript_id "MSTRG.188272.1"; exon_number "1";
chr8	StringTie	transcript	81764788	81765115	1000	.	.	gene_id "MSTRG.188273"; transcript_id "MSTRG.188273.1";
chr8	StringTie	exon	81764788	81765115	1000	.	.	gene_id "MSTRG.188273"; transcript_id "MSTRG.188273.1"; exon_number "1";
chr8	StringTie	transcript	81765368	81766125	1000	.	.	gene_id "MSTRG.188274"; transcript_id "MSTRG.188274.1";
chr8	StringTie	exon	81765368	81766125	1000	.	.	gene_id "MSTRG.188274"; transcript_id "MSTRG.188274.1"; exon_number "1";
chr8	StringTie	transcript	81768220	81778558	1000	.	.	gene_id "MSTRG.188275"; transcript_id "MSTRG.188275.1";
chr8	StringTie	exon	81768220	81778558	1000	.	.	gene_id "MSTRG.188275"; transcript_id "MSTRG.188275.1"; exon_number "1";
chr8	StringTie	transcript	81780646	81781936	1000	.	.	gene_id "MSTRG.188276"; transcript_id "MSTRG.188276.1";
chr8	StringTie	exon	81780646	81781936	1000	.	.	gene_id "MSTRG.188276"; transcript_id "MSTRG.188276.1"; exon_number "1";
chr8	StringTie	transcript	81800958	81842304	1000	-	.	gene_id "MSTRG.188277"; transcript_id "ENST00000345957"; gene_name "SNX16"; ref_gene_id "ENSG00000104497";
chr8	StringTie	exon	81800958	81801593	1000	-	.	gene_id "MSTRG.188277"; transcript_id "ENST00000345957"; exon_number "1"; gene_name "SNX16"; ref_gene_id "ENSG00000104497";
chr8	StringTie	exon	81802380	81802499	1000	-	.	gene_id "MSTRG.188277"; transcript_id "ENST00000345957"; exon_number "2"; gene_name "SNX16"; ref_gene_id "ENSG00000104497";
chr8	StringTie	exon	81803092	81803228	1000	-	.	gene_id "MSTRG.188277"; transcript_id "ENST00000345957"; exon_number "3"; gene_name "SNX16"; ref_gene_id "ENSG00000104497";
chr8	StringTie	exon	81815325	81815394	1000	-	.	gene_id "MSTRG.188277"; transcript_id "ENST00000345957"; exon_number "4"; gene_name "SNX16"; ref_gene_id "ENSG00000104497";
chr8	StringTie	exon	81823792	81823940	1000	-	.	gene_id "MSTRG.188277"; transcript_id "ENST00000345957"; exon_number "5"; gene_name "SNX16"; ref_gene_id "ENSG00000104497";
chr8	StringTie	exon	81829430	81829516	1000	-	.	gene_id "MSTRG.188277"; transcript_id "ENST00000345957"; exon_number "6"; gene_name "SNX16"; ref_gene_id "ENSG00000104497";
chr8	StringTie	exon	81839612	81840082	1000	-	.	gene_id "MSTRG.188277"; transcript_id "ENST00000345957"; exon_number "7"; gene_name "SNX16"; ref_gene_id "ENSG00000104497";
chr8	StringTie	exon	81842122	81842304	1000	-	.	gene_id "MSTRG.188277"; transcript_id "ENST00000345957"; exon_number "8"; gene_name "SNX16"; ref_gene_id "ENSG00000104497";
chr8	StringTie	transcript	81799581	81842193	1000	-	.	gene_id "MSTRG.188277"; transcript_id "ENST00000353788"; gene_name "SNX16"; ref_gene_id "ENSG00000104497";
chr8	StringTie	exon	81799581	81801593	1000	-	.	gene_id "MSTRG.188277"; transcript_id "ENST00000353788"; exon_number "1"; gene_name "SNX16"; ref_gene_id "ENSG00000104497";
chr8	StringTie	exon	81802380	81802499	1000	-	.	gene_id "MSTRG.188277"; transcript_id "ENST00000353788"; exon_number "2"; gene_name "SNX16"; ref_gene_id "ENSG00000104497";
chr8	StringTie	exon	81803092	81803228	1000	-	.	gene_id "MSTRG.188277"; transcript_id "ENST00000353788"; exon_number "3"; gene_name "SNX16"; ref_gene_id "ENSG00000104497";
chr8	StringTie	exon	81815325	81815394	1000	-	.	gene_id "MSTRG.188277"; transcript_id "ENST00000353788"; exon_number "4"; gene_name "SNX16"; ref_gene_id "ENSG00000104497";
chr8	StringTie	exon	81823792	81823940	1000	-	.	gene_id "MSTRG.188277"; transcript_id "ENST00000353788"; exon_number "5"; gene_name "SNX16"; ref_gene_id "ENSG00000104497";
chr8	StringTie	exon	81839612	81840082	1000	-	.	gene_id "MSTRG.188277"; transcript_id "ENST00000353788"; exon_number "6"; gene_name "SNX16"; ref_gene_id "ENSG00000104497";
chr8	StringTie	exon	81842122	81842193	1000	-	.	gene_id "MSTRG.188277"; transcript_id "ENST00000353788"; exon_number "7"; gene_name "SNX16"; ref_gene_id "ENSG00000104497";
chr8	StringTie	transcript	81799587	81842286	1000	-	.	gene_id "MSTRG.188277"; transcript_id "ENST00000396330"; gene_name "SNX16"; ref_gene_id "ENSG00000104497";
chr8	StringTie	exon	81799587	81801593	1000	-	.	gene_id "MSTRG.188277"; transcript_id "ENST00000396330"; exon_number "1"; gene_name "SNX16"; ref_gene_id "ENSG00000104497";
chr8	StringTie	exon	81802380	81802499	1000	-	.	gene_id "MSTRG.188277"; transcript_id "ENST00000396330"; exon_number "2"; gene_name "SNX16"; ref_gene_id "ENSG00000104497";
chr8	StringTie	exon	81803092	81803228	1000	-	.	gene_id "MSTRG.188277"; transcript_id "ENST00000396330"; exon_number "3"; gene_name "SNX16"; ref_gene_id "ENSG00000104497";
chr8	StringTie	exon	81815325	81815394	1000	-	.	gene_id "MSTRG.188277"; transcript_id "ENST00000396330"; exon_number "4"; gene_name "SNX16"; ref_gene_id "ENSG00000104497";
chr8	StringTie	exon	81823792	81823940	1000	-	.	gene_id "MSTRG.188277"; transcript_id "ENST00000396330"; exon_number "5"; gene_name "SNX16"; ref_gene_id "ENSG00000104497";
chr8	StringTie	exon	81829430	81829516	1000	-	.	gene_id "MSTRG.188277"; transcript_id "ENST00000396330"; exon_number "6"; gene_name "SNX16"; ref_gene_id "ENSG00000104497";
chr8	StringTie	exon	81839612	81840082	1000	-	.	gene_id "MSTRG.188277"; transcript_id "ENST00000396330"; exon_number "7"; gene_name "SNX16"; ref_gene_id "ENSG00000104497";
chr8	StringTie	exon	81840198	81840443	1000	-	.	gene_id "MSTRG.188277"; transcript_id "ENST00000396330"; exon_number "8"; gene_name "SNX16"; ref_gene_id "ENSG00000104497";
chr8	StringTie	exon	81842122	81842286	1000	-	.	gene_id "MSTRG.188277"; transcript_id "ENST00000396330"; exon_number "9"; gene_name "SNX16"; ref_gene_id "ENSG00000104497";
chr8	StringTie	transcript	81839734	81842217	1000	-	.	gene_id "MSTRG.188277"; transcript_id "ENST00000518183"; gene_name "SNX16"; ref_gene_id "ENSG00000104497";
chr8	StringTie	exon	81839734	81840082	1000	-	.	gene_id "MSTRG.188277"; transcript_id "ENST00000518183"; exon_number "1"; gene_name "SNX16"; ref_gene_id "ENSG00000104497";
chr8	StringTie	exon	81840198	81840443	1000	-	.	gene_id "MSTRG.188277"; transcript_id "ENST00000518183"; exon_number "2"; gene_name "SNX16"; ref_gene_id "ENSG00000104497";
chr8	StringTie	exon	81842122	81842217	1000	-	.	gene_id "MSTRG.188277"; transcript_id "ENST00000518183"; exon_number "3"; gene_name "SNX16"; ref_gene_id "ENSG00000104497";
chr8	StringTie	transcript	81839681	81842302	1000	-	.	gene_id "MSTRG.188277"; transcript_id "ENST00000519119"; gene_name "SNX16"; ref_gene_id "ENSG00000104497";
chr8	StringTie	exon	81839681	81839751	1000	-	.	gene_id "MSTRG.188277"; transcript_id "ENST00000519119"; exon_number "1"; gene_name "SNX16"; ref_gene_id "ENSG00000104497";
chr8	StringTie	exon	81839839	81840082	1000	-	.	gene_id "MSTRG.188277"; transcript_id "ENST00000519119"; exon_number "2"; gene_name "SNX16"; ref_gene_id "ENSG00000104497";
chr8	StringTie	exon	81840198	81840443	1000	-	.	gene_id "MSTRG.188277"; transcript_id "ENST00000519119"; exon_number "3"; gene_name "SNX16"; ref_gene_id "ENSG00000104497";
chr8	StringTie	exon	81842122	81842302	1000	-	.	gene_id "MSTRG.188277"; transcript_id "ENST00000519119"; exon_number "4"; gene_name "SNX16"; ref_gene_id "ENSG00000104497";
chr8	StringTie	transcript	81814645	81823850	1000	-	.	gene_id "MSTRG.188277"; transcript_id "ENST00000519212"; gene_name "SNX16"; ref_gene_id "ENSG00000104497";
chr8	StringTie	exon	81814645	81815394	1000	-	.	gene_id "MSTRG.188277"; transcript_id "ENST00000519212"; exon_number "1"; gene_name "SNX16"; ref_gene_id "ENSG00000104497";
chr8	StringTie	exon	81823792	81823850	1000	-	.	gene_id "MSTRG.188277"; transcript_id "ENST00000519212"; exon_number "2"; gene_name "SNX16"; ref_gene_id "ENSG00000104497";
chr8	StringTie	transcript	81839710	81841958	1000	-	.	gene_id "MSTRG.188277"; transcript_id "ENST00000519817"; gene_name "SNX16"; ref_gene_id "ENSG00000104497";
chr8	StringTie	exon	81839710	81840082	1000	-	.	gene_id "MSTRG.188277"; transcript_id "ENST00000519817"; exon_number "1"; gene_name "SNX16"; ref_gene_id "ENSG00000104497";
chr8	StringTie	exon	81840198	81840443	1000	-	.	gene_id "MSTRG.188277"; transcript_id "ENST00000519817"; exon_number "2"; gene_name "SNX16"; ref_gene_id "ENSG00000104497";
chr8	StringTie	exon	81841698	81841958	1000	-	.	gene_id "MSTRG.188277"; transcript_id "ENST00000519817"; exon_number "3"; gene_name "SNX16"; ref_gene_id "ENSG00000104497";
chr8	StringTie	transcript	81803116	81842206	1000	-	.	gene_id "MSTRG.188277"; transcript_id "ENST00000520618"; gene_name "SNX16"; ref_gene_id "ENSG00000104497";
chr8	StringTie	exon	81803116	81803228	1000	-	.	gene_id "MSTRG.188277"; transcript_id "ENST00000520618"; exon_number "1"; gene_name "SNX16"; ref_gene_id "ENSG00000104497";
chr8	StringTie	exon	81839612	81840082	1000	-	.	gene_id "MSTRG.188277"; transcript_id "ENST00000520618"; exon_number "2"; gene_name "SNX16"; ref_gene_id "ENSG00000104497";
chr8	StringTie	exon	81842122	81842206	1000	-	.	gene_id "MSTRG.188277"; transcript_id "ENST00000520618"; exon_number "3"; gene_name "SNX16"; ref_gene_id "ENSG00000104497";
chr8	StringTie	transcript	81839878	81842054	1000	-	.	gene_id "MSTRG.188277"; transcript_id "ENST00000521773"; gene_name "SNX16"; ref_gene_id "ENSG00000104497";
chr8	StringTie	exon	81839878	81840082	1000	-	.	gene_id "MSTRG.188277"; transcript_id "ENST00000521773"; exon_number "1"; gene_name "SNX16"; ref_gene_id "ENSG00000104497";
chr8	StringTie	exon	81840198	81840443	1000	-	.	gene_id "MSTRG.188277"; transcript_id "ENST00000521773"; exon_number "2"; gene_name "SNX16"; ref_gene_id "ENSG00000104497";
chr8	StringTie	exon	81841929	81842054	1000	-	.	gene_id "MSTRG.188277"; transcript_id "ENST00000521773"; exon_number "3"; gene_name "SNX16"; ref_gene_id "ENSG00000104497";
chr8	StringTie	transcript	81823792	81842866	1000	-	.	gene_id "MSTRG.188277"; transcript_id "ENST00000521810"; gene_name "SNX16"; ref_gene_id "ENSG00000104497";
chr8	StringTie	exon	81823792	81823940	1000	-	.	gene_id "MSTRG.188277"; transcript_id "ENST00000521810"; exon_number "1"; gene_name "SNX16"; ref_gene_id "ENSG00000104497";
chr8	StringTie	exon	81829430	81829516	1000	-	.	gene_id "MSTRG.188277"; transcript_id "ENST00000521810"; exon_number "2"; gene_name "SNX16"; ref_gene_id "ENSG00000104497";
chr8	StringTie	exon	81839612	81840082	1000	-	.	gene_id "MSTRG.188277"; transcript_id "ENST00000521810"; exon_number "3"; gene_name "SNX16"; ref_gene_id "ENSG00000104497";
chr8	StringTie	exon	81842770	81842866	1000	-	.	gene_id "MSTRG.188277"; transcript_id "ENST00000521810"; exon_number "4"; gene_name "SNX16"; ref_gene_id "ENSG00000104497";
chr8	StringTie	transcript	81823792	81842183	1000	-	.	gene_id "MSTRG.188277"; transcript_id "ENST00000523757"; gene_name "SNX16"; ref_gene_id "ENSG00000104497";
chr8	StringTie	exon	81823792	81823940	1000	-	.	gene_id "MSTRG.188277"; transcript_id "ENST00000523757"; exon_number "1"; gene_name "SNX16"; ref_gene_id "ENSG00000104497";
chr8	StringTie	exon	81829430	81829516	1000	-	.	gene_id "MSTRG.188277"; transcript_id "ENST00000523757"; exon_number "2"; gene_name "SNX16"; ref_gene_id "ENSG00000104497";
chr8	StringTie	exon	81839612	81839751	1000	-	.	gene_id "MSTRG.188277"; transcript_id "ENST00000523757"; exon_number "3"; gene_name "SNX16"; ref_gene_id "ENSG00000104497";
chr8	StringTie	exon	81839839	81840082	1000	-	.	gene_id "MSTRG.188277"; transcript_id "ENST00000523757"; exon_number "4"; gene_name "SNX16"; ref_gene_id "ENSG00000104497";
chr8	StringTie	exon	81842122	81842183	1000	-	.	gene_id "MSTRG.188277"; transcript_id "ENST00000523757"; exon_number "5"; gene_name "SNX16"; ref_gene_id "ENSG00000104497";
chr8	StringTie	transcript	81800723	81840213	1000	-	.	gene_id "MSTRG.188277"; transcript_id "ENST00000615066"; gene_name "SNX16"; ref_gene_id "ENSG00000104497";
chr8	StringTie	exon	81800723	81801593	1000	-	.	gene_id "MSTRG.188277"; transcript_id "ENST00000615066"; exon_number "1"; gene_name "SNX16"; ref_gene_id "ENSG00000104497";
chr8	StringTie	exon	81802380	81802499	1000	-	.	gene_id "MSTRG.188277"; transcript_id "ENST00000615066"; exon_number "2"; gene_name "SNX16"; ref_gene_id "ENSG00000104497";
chr8	StringTie	exon	81803092	81803228	1000	-	.	gene_id "MSTRG.188277"; transcript_id "ENST00000615066"; exon_number "3"; gene_name "SNX16"; ref_gene_id "ENSG00000104497";
chr8	StringTie	exon	81815325	81815394	1000	-	.	gene_id "MSTRG.188277"; transcript_id "ENST00000615066"; exon_number "4"; gene_name "SNX16"; ref_gene_id "ENSG00000104497";
chr8	StringTie	exon	81823792	81823940	1000	-	.	gene_id "MSTRG.188277"; transcript_id "ENST00000615066"; exon_number "5"; gene_name "SNX16"; ref_gene_id "ENSG00000104497";
chr8	StringTie	exon	81829430	81829516	1000	-	.	gene_id "MSTRG.188277"; transcript_id "ENST00000615066"; exon_number "6"; gene_name "SNX16"; ref_gene_id "ENSG00000104497";
chr8	StringTie	exon	81839612	81840082	1000	-	.	gene_id "MSTRG.188277"; transcript_id "ENST00000615066"; exon_number "7"; gene_name "SNX16"; ref_gene_id "ENSG00000104497";
chr8	StringTie	exon	81840198	81840213	1000	-	.	gene_id "MSTRG.188277"; transcript_id "ENST00000615066"; exon_number "8"; gene_name "SNX16"; ref_gene_id "ENSG00000104497";
chr8	StringTie	transcript	81784247	81842364	1000	-	.	gene_id "MSTRG.188277"; transcript_id "MSTRG.188277.1";
chr8	StringTie	exon	81784247	81784414	1000	-	.	gene_id "MSTRG.188277"; transcript_id "MSTRG.188277.1"; exon_number "1";
chr8	StringTie	exon	81802380	81802499	1000	-	.	gene_id "MSTRG.188277"; transcript_id "MSTRG.188277.1"; exon_number "2";
chr8	StringTie	exon	81803092	81803228	1000	-	.	gene_id "MSTRG.188277"; transcript_id "MSTRG.188277.1"; exon_number "3";
chr8	StringTie	exon	81815325	81815394	1000	-	.	gene_id "MSTRG.188277"; transcript_id "MSTRG.188277.1"; exon_number "4";
chr8	StringTie	exon	81823792	81823940	1000	-	.	gene_id "MSTRG.188277"; transcript_id "MSTRG.188277.1"; exon_number "5";
chr8	StringTie	exon	81829430	81829516	1000	-	.	gene_id "MSTRG.188277"; transcript_id "MSTRG.188277.1"; exon_number "6";
chr8	StringTie	exon	81839612	81840082	1000	-	.	gene_id "MSTRG.188277"; transcript_id "MSTRG.188277.1"; exon_number "7";
chr8	StringTie	exon	81842122	81842364	1000	-	.	gene_id "MSTRG.188277"; transcript_id "MSTRG.188277.1"; exon_number "8";
chr8	StringTie	transcript	81799523	81842586	1000	-	.	gene_id "MSTRG.188277"; transcript_id "MSTRG.188277.10";
chr8	StringTie	exon	81799523	81801593	1000	-	.	gene_id "MSTRG.188277"; transcript_id "MSTRG.188277.10"; exon_number "1";
chr8	StringTie	exon	81802380	81802499	1000	-	.	gene_id "MSTRG.188277"; transcript_id "MSTRG.188277.10"; exon_number "2";
chr8	StringTie	exon	81803092	81803228	1000	-	.	gene_id "MSTRG.188277"; transcript_id "MSTRG.188277.10"; exon_number "3";
chr8	StringTie	exon	81823792	81823940	1000	-	.	gene_id "MSTRG.188277"; transcript_id "MSTRG.188277.10"; exon_number "4";
chr8	StringTie	exon	81826423	81826459	1000	-	.	gene_id "MSTRG.188277"; transcript_id "MSTRG.188277.10"; exon_number "5";
chr8	StringTie	exon	81829430	81829516	1000	-	.	gene_id "MSTRG.188277"; transcript_id "MSTRG.188277.10"; exon_number "6";
chr8	StringTie	exon	81839612	81839751	1000	-	.	gene_id "MSTRG.188277"; transcript_id "MSTRG.188277.10"; exon_number "7";
chr8	StringTie	exon	81839839	81840082	1000	-	.	gene_id "MSTRG.188277"; transcript_id "MSTRG.188277.10"; exon_number "8";
chr8	StringTie	exon	81842122	81842586	1000	-	.	gene_id "MSTRG.188277"; transcript_id "MSTRG.188277.10"; exon_number "9";
chr8	StringTie	transcript	81799526	81842608	1000	-	.	gene_id "MSTRG.188277"; transcript_id "MSTRG.188277.11";
chr8	StringTie	exon	81799526	81801593	1000	-	.	gene_id "MSTRG.188277"; transcript_id "MSTRG.188277.11"; exon_number "1";
chr8	StringTie	exon	81802380	81802485	1000	-	.	gene_id "MSTRG.188277"; transcript_id "MSTRG.188277.11"; exon_number "2";
chr8	StringTie	exon	81803092	81803228	1000	-	.	gene_id "MSTRG.188277"; transcript_id "MSTRG.188277.11"; exon_number "3";
chr8	StringTie	exon	81815325	81815394	1000	-	.	gene_id "MSTRG.188277"; transcript_id "MSTRG.188277.11"; exon_number "4";
chr8	StringTie	exon	81823792	81823940	1000	-	.	gene_id "MSTRG.188277"; transcript_id "MSTRG.188277.11"; exon_number "5";
chr8	StringTie	exon	81829430	81829516	1000	-	.	gene_id "MSTRG.188277"; transcript_id "MSTRG.188277.11"; exon_number "6";
chr8	StringTie	exon	81839612	81839751	1000	-	.	gene_id "MSTRG.188277"; transcript_id "MSTRG.188277.11"; exon_number "7";
chr8	StringTie	exon	81839839	81840082	1000	-	.	gene_id "MSTRG.188277"; transcript_id "MSTRG.188277.11"; exon_number "8";
chr8	StringTie	exon	81840198	81840443	1000	-	.	gene_id "MSTRG.188277"; transcript_id "MSTRG.188277.11"; exon_number "9";
chr8	StringTie	exon	81842122	81842608	1000	-	.	gene_id "MSTRG.188277"; transcript_id "MSTRG.188277.11"; exon_number "10";
chr8	StringTie	transcript	81799538	81842206	1000	-	.	gene_id "MSTRG.188277"; transcript_id "MSTRG.188277.12";
chr8	StringTie	exon	81799538	81801593	1000	-	.	gene_id "MSTRG.188277"; transcript_id "MSTRG.188277.12"; exon_number "1";
chr8	StringTie	exon	81802380	81803228	1000	-	.	gene_id "MSTRG.188277"; transcript_id "MSTRG.188277.12"; exon_number "2";
chr8	StringTie	exon	81839612	81840082	1000	-	.	gene_id "MSTRG.188277"; transcript_id "MSTRG.188277.12"; exon_number "3";
chr8	StringTie	exon	81842122	81842206	1000	-	.	gene_id "MSTRG.188277"; transcript_id "MSTRG.188277.12"; exon_number "4";
chr8	StringTie	transcript	81799538	81842595	1000	-	.	gene_id "MSTRG.188277"; transcript_id "MSTRG.188277.13";
chr8	StringTie	exon	81799538	81801593	1000	-	.	gene_id "MSTRG.188277"; transcript_id "MSTRG.188277.13"; exon_number "1";
chr8	StringTie	exon	81802380	81802485	1000	-	.	gene_id "MSTRG.188277"; transcript_id "MSTRG.188277.13"; exon_number "2";
chr8	StringTie	exon	81803092	81803228	1000	-	.	gene_id "MSTRG.188277"; transcript_id "MSTRG.188277.13"; exon_number "3";
chr8	StringTie	exon	81815325	81815394	1000	-	.	gene_id "MSTRG.188277"; transcript_id "MSTRG.188277.13"; exon_number "4";
chr8	StringTie	exon	81823792	81823940	1000	-	.	gene_id "MSTRG.188277"; transcript_id "MSTRG.188277.13"; exon_number "5";
chr8	StringTie	exon	81829430	81829516	1000	-	.	gene_id "MSTRG.188277"; transcript_id "MSTRG.188277.13"; exon_number "6";
chr8	StringTie	exon	81839612	81840082	1000	-	.	gene_id "MSTRG.188277"; transcript_id "MSTRG.188277.13"; exon_number "7";
chr8	StringTie	exon	81840198	81840443	1000	-	.	gene_id "MSTRG.188277"; transcript_id "MSTRG.188277.13"; exon_number "8";
chr8	StringTie	exon	81842122	81842595	1000	-	.	gene_id "MSTRG.188277"; transcript_id "MSTRG.188277.13"; exon_number "9";
chr8	StringTie	transcript	81799568	81842755	1000	-	.	gene_id "MSTRG.188277"; transcript_id "MSTRG.188277.14";
chr8	StringTie	exon	81799568	81801593	1000	-	.	gene_id "MSTRG.188277"; transcript_id "MSTRG.188277.14"; exon_number "1";
chr8	StringTie	exon	81802380	81802499	1000	-	.	gene_id "MSTRG.188277"; transcript_id "MSTRG.188277.14"; exon_number "2";
chr8	StringTie	exon	81803092	81803228	1000	-	.	gene_id "MSTRG.188277"; transcript_id "MSTRG.188277.14"; exon_number "3";
chr8	StringTie	exon	81815325	81815394	1000	-	.	gene_id "MSTRG.188277"; transcript_id "MSTRG.188277.14"; exon_number "4";
chr8	StringTie	exon	81823792	81823940	1000	-	.	gene_id "MSTRG.188277"; transcript_id "MSTRG.188277.14"; exon_number "5";
chr8	StringTie	exon	81826423	81826459	1000	-	.	gene_id "MSTRG.188277"; transcript_id "MSTRG.188277.14"; exon_number "6";
chr8	StringTie	exon	81829430	81829516	1000	-	.	gene_id "MSTRG.188277"; transcript_id "MSTRG.188277.14"; exon_number "7";
chr8	StringTie	exon	81839612	81839751	1000	-	.	gene_id "MSTRG.188277"; transcript_id "MSTRG.188277.14"; exon_number "8";
chr8	StringTie	exon	81839839	81840082	1000	-	.	gene_id "MSTRG.188277"; transcript_id "MSTRG.188277.14"; exon_number "9";
chr8	StringTie	exon	81840198	81840443	1000	-	.	gene_id "MSTRG.188277"; transcript_id "MSTRG.188277.14"; exon_number "10";
chr8	StringTie	exon	81842122	81842755	1000	-	.	gene_id "MSTRG.188277"; transcript_id "MSTRG.188277.14"; exon_number "11";
chr8	StringTie	transcript	81799576	81842631	1000	-	.	gene_id "MSTRG.188277"; transcript_id "MSTRG.188277.15";
chr8	StringTie	exon	81799576	81801593	1000	-	.	gene_id "MSTRG.188277"; transcript_id "MSTRG.188277.15"; exon_number "1";
chr8	StringTie	exon	81802380	81802499	1000	-	.	gene_id "MSTRG.188277"; transcript_id "MSTRG.188277.15"; exon_number "2";
chr8	StringTie	exon	81803092	81803228	1000	-	.	gene_id "MSTRG.188277"; transcript_id "MSTRG.188277.15"; exon_number "3";
chr8	StringTie	exon	81823792	81823940	1000	-	.	gene_id "MSTRG.188277"; transcript_id "MSTRG.188277.15"; exon_number "4";
chr8	StringTie	exon	81826423	81826459	1000	-	.	gene_id "MSTRG.188277"; transcript_id "MSTRG.188277.15"; exon_number "5";
chr8	StringTie	exon	81829430	81829516	1000	-	.	gene_id "MSTRG.188277"; transcript_id "MSTRG.188277.15"; exon_number "6";
chr8	StringTie	exon	81839612	81840082	1000	-	.	gene_id "MSTRG.188277"; transcript_id "MSTRG.188277.15"; exon_number "7";
chr8	StringTie	exon	81840198	81840443	1000	-	.	gene_id "MSTRG.188277"; transcript_id "MSTRG.188277.15"; exon_number "8";
chr8	StringTie	exon	81842122	81842631	1000	-	.	gene_id "MSTRG.188277"; transcript_id "MSTRG.188277.15"; exon_number "9";
chr8	StringTie	transcript	81799578	81842326	1000	-	.	gene_id "MSTRG.188277"; transcript_id "MSTRG.188277.16";
chr8	StringTie	exon	81799578	81801593	1000	-	.	gene_id "MSTRG.188277"; transcript_id "MSTRG.188277.16"; exon_number "1";
chr8	StringTie	exon	81802380	81802499	1000	-	.	gene_id "MSTRG.188277"; transcript_id "MSTRG.188277.16"; exon_number "2";
chr8	StringTie	exon	81803092	81803228	1000	-	.	gene_id "MSTRG.188277"; transcript_id "MSTRG.188277.16"; exon_number "3";
chr8	StringTie	exon	81815325	81815394	1000	-	.	gene_id "MSTRG.188277"; transcript_id "MSTRG.188277.16"; exon_number "4";
chr8	StringTie	exon	81823792	81823940	1000	-	.	gene_id "MSTRG.188277"; transcript_id "MSTRG.188277.16"; exon_number "5";
chr8	StringTie	exon	81829430	81829516	1000	-	.	gene_id "MSTRG.188277"; transcript_id "MSTRG.188277.16"; exon_number "6";
chr8	StringTie	exon	81839612	81840082	1000	-	.	gene_id "MSTRG.188277"; transcript_id "MSTRG.188277.16"; exon_number "7";
chr8	StringTie	exon	81840198	81840443	1000	-	.	gene_id "MSTRG.188277"; transcript_id "MSTRG.188277.16"; exon_number "8";
chr8	StringTie	exon	81841809	81842326	1000	-	.	gene_id "MSTRG.188277"; transcript_id "MSTRG.188277.16"; exon_number "9";
chr8	StringTie	transcript	81799578	81842310	1000	-	.	gene_id "MSTRG.188277"; transcript_id "MSTRG.188277.17";
chr8	StringTie	exon	81799578	81801593	1000	-	.	gene_id "MSTRG.188277"; transcript_id "MSTRG.188277.17"; exon_number "1";
chr8	StringTie	exon	81802380	81802388	1000	-	.	gene_id "MSTRG.188277"; transcript_id "MSTRG.188277.17"; exon_number "2";
chr8	StringTie	exon	81815362	81815394	1000	-	.	gene_id "MSTRG.188277"; transcript_id "MSTRG.188277.17"; exon_number "3";
chr8	StringTie	exon	81823792	81823940	1000	-	.	gene_id "MSTRG.188277"; transcript_id "MSTRG.188277.17"; exon_number "4";
chr8	StringTie	exon	81829430	81829516	1000	-	.	gene_id "MSTRG.188277"; transcript_id "MSTRG.188277.17"; exon_number "5";
chr8	StringTie	exon	81839612	81840082	1000	-	.	gene_id "MSTRG.188277"; transcript_id "MSTRG.188277.17"; exon_number "6";
chr8	StringTie	exon	81842122	81842310	1000	-	.	gene_id "MSTRG.188277"; transcript_id "MSTRG.188277.17"; exon_number "7";
chr8	StringTie	transcript	81799578	81842579	1000	-	.	gene_id "MSTRG.188277"; transcript_id "MSTRG.188277.18";
chr8	StringTie	exon	81799578	81801593	1000	-	.	gene_id "MSTRG.188277"; transcript_id "MSTRG.188277.18"; exon_number "1";
chr8	StringTie	exon	81802380	81802499	1000	-	.	gene_id "MSTRG.188277"; transcript_id "MSTRG.188277.18"; exon_number "2";
chr8	StringTie	exon	81803092	81803228	1000	-	.	gene_id "MSTRG.188277"; transcript_id "MSTRG.188277.18"; exon_number "3";
chr8	StringTie	exon	81815325	81815394	1000	-	.	gene_id "MSTRG.188277"; transcript_id "MSTRG.188277.18"; exon_number "4";
chr8	StringTie	exon	81823792	81823940	1000	-	.	gene_id "MSTRG.188277"; transcript_id "MSTRG.188277.18"; exon_number "5";
chr8	StringTie	exon	81829430	81829516	1000	-	.	gene_id "MSTRG.188277"; transcript_id "MSTRG.188277.18"; exon_number "6";
chr8	StringTie	exon	81839612	81840082	1000	-	.	gene_id "MSTRG.188277"; transcript_id "MSTRG.188277.18"; exon_number "7";
chr8	StringTie	exon	81840198	81840443	1000	-	.	gene_id "MSTRG.188277"; transcript_id "MSTRG.188277.18"; exon_number "8";
chr8	StringTie	exon	81841959	81842579	1000	-	.	gene_id "MSTRG.188277"; transcript_id "MSTRG.188277.18"; exon_number "9";
chr8	StringTie	transcript	81799578	81842313	1000	-	.	gene_id "MSTRG.188277"; transcript_id "MSTRG.188277.19";
chr8	StringTie	exon	81799578	81801593	1000	-	.	gene_id "MSTRG.188277"; transcript_id "MSTRG.188277.19"; exon_number "1";
chr8	StringTie	exon	81802380	81802499	1000	-	.	gene_id "MSTRG.188277"; transcript_id "MSTRG.188277.19"; exon_number "2";
chr8	StringTie	exon	81803092	81803228	1000	-	.	gene_id "MSTRG.188277"; transcript_id "MSTRG.188277.19"; exon_number "3";
chr8	StringTie	exon	81815325	81815394	1000	-	.	gene_id "MSTRG.188277"; transcript_id "MSTRG.188277.19"; exon_number "4";
chr8	StringTie	exon	81823792	81823940	1000	-	.	gene_id "MSTRG.188277"; transcript_id "MSTRG.188277.19"; exon_number "5";
chr8	StringTie	exon	81829430	81829516	1000	-	.	gene_id "MSTRG.188277"; transcript_id "MSTRG.188277.19"; exon_number "6";
chr8	StringTie	exon	81839612	81839751	1000	-	.	gene_id "MSTRG.188277"; transcript_id "MSTRG.188277.19"; exon_number "7";
chr8	StringTie	exon	81839839	81840082	1000	-	.	gene_id "MSTRG.188277"; transcript_id "MSTRG.188277.19"; exon_number "8";
chr8	StringTie	exon	81840198	81840443	1000	-	.	gene_id "MSTRG.188277"; transcript_id "MSTRG.188277.19"; exon_number "9";
chr8	StringTie	exon	81841809	81842313	1000	-	.	gene_id "MSTRG.188277"; transcript_id "MSTRG.188277.19"; exon_number "10";
chr8	StringTie	transcript	81799311	81842777	1000	-	.	gene_id "MSTRG.188277"; transcript_id "MSTRG.188277.2";
chr8	StringTie	exon	81799311	81801593	1000	-	.	gene_id "MSTRG.188277"; transcript_id "MSTRG.188277.2"; exon_number "1";
chr8	StringTie	exon	81802380	81802499	1000	-	.	gene_id "MSTRG.188277"; transcript_id "MSTRG.188277.2"; exon_number "2";
chr8	StringTie	exon	81803092	81803228	1000	-	.	gene_id "MSTRG.188277"; transcript_id "MSTRG.188277.2"; exon_number "3";
chr8	StringTie	exon	81823792	81823940	1000	-	.	gene_id "MSTRG.188277"; transcript_id "MSTRG.188277.2"; exon_number "4";
chr8	StringTie	exon	81829430	81829516	1000	-	.	gene_id "MSTRG.188277"; transcript_id "MSTRG.188277.2"; exon_number "5";
chr8	StringTie	exon	81839612	81840082	1000	-	.	gene_id "MSTRG.188277"; transcript_id "MSTRG.188277.2"; exon_number "6";
chr8	StringTie	exon	81842122	81842777	1000	-	.	gene_id "MSTRG.188277"; transcript_id "MSTRG.188277.2"; exon_number "7";
chr8	StringTie	transcript	81799580	81842368	1000	-	.	gene_id "MSTRG.188277"; transcript_id "MSTRG.188277.20";
chr8	StringTie	exon	81799580	81801593	1000	-	.	gene_id "MSTRG.188277"; transcript_id "MSTRG.188277.20"; exon_number "1";
chr8	StringTie	exon	81802380	81802499	1000	-	.	gene_id "MSTRG.188277"; transcript_id "MSTRG.188277.20"; exon_number "2";
chr8	StringTie	exon	81803092	81803228	1000	-	.	gene_id "MSTRG.188277"; transcript_id "MSTRG.188277.20"; exon_number "3";
chr8	StringTie	exon	81815325	81815394	1000	-	.	gene_id "MSTRG.188277"; transcript_id "MSTRG.188277.20"; exon_number "4";
chr8	StringTie	exon	81823792	81823940	1000	-	.	gene_id "MSTRG.188277"; transcript_id "MSTRG.188277.20"; exon_number "5";
chr8	StringTie	exon	81829430	81829516	1000	-	.	gene_id "MSTRG.188277"; transcript_id "MSTRG.188277.20"; exon_number "6";
chr8	StringTie	exon	81839612	81840082	1000	-	.	gene_id "MSTRG.188277"; transcript_id "MSTRG.188277.20"; exon_number "7";
chr8	StringTie	exon	81840198	81840443	1000	-	.	gene_id "MSTRG.188277"; transcript_id "MSTRG.188277.20"; exon_number "8";
chr8	StringTie	exon	81841538	81842368	1000	-	.	gene_id "MSTRG.188277"; transcript_id "MSTRG.188277.20"; exon_number "9";
chr8	StringTie	transcript	81799580	81842357	1000	-	.	gene_id "MSTRG.188277"; transcript_id "MSTRG.188277.21";
chr8	StringTie	exon	81799580	81801593	1000	-	.	gene_id "MSTRG.188277"; transcript_id "MSTRG.188277.21"; exon_number "1";
chr8	StringTie	exon	81802108	81802138	1000	-	.	gene_id "MSTRG.188277"; transcript_id "MSTRG.188277.21"; exon_number "2";
chr8	StringTie	exon	81802380	81802499	1000	-	.	gene_id "MSTRG.188277"; transcript_id "MSTRG.188277.21"; exon_number "3";
chr8	StringTie	exon	81803092	81803228	1000	-	.	gene_id "MSTRG.188277"; transcript_id "MSTRG.188277.21"; exon_number "4";
chr8	StringTie	exon	81815325	81815394	1000	-	.	gene_id "MSTRG.188277"; transcript_id "MSTRG.188277.21"; exon_number "5";
chr8	StringTie	exon	81823792	81823940	1000	-	.	gene_id "MSTRG.188277"; transcript_id "MSTRG.188277.21"; exon_number "6";
chr8	StringTie	exon	81829430	81829516	1000	-	.	gene_id "MSTRG.188277"; transcript_id "MSTRG.188277.21"; exon_number "7";
chr8	StringTie	exon	81839612	81840082	1000	-	.	gene_id "MSTRG.188277"; transcript_id "MSTRG.188277.21"; exon_number "8";
chr8	StringTie	exon	81842122	81842357	1000	-	.	gene_id "MSTRG.188277"; transcript_id "MSTRG.188277.21"; exon_number "9";
chr8	StringTie	transcript	81799581	81842599	1000	-	.	gene_id "MSTRG.188277"; transcript_id "MSTRG.188277.22";
chr8	StringTie	exon	81799581	81801593	1000	-	.	gene_id "MSTRG.188277"; transcript_id "MSTRG.188277.22"; exon_number "1";
chr8	StringTie	exon	81802380	81802499	1000	-	.	gene_id "MSTRG.188277"; transcript_id "MSTRG.188277.22"; exon_number "2";
chr8	StringTie	exon	81803092	81803228	1000	-	.	gene_id "MSTRG.188277"; transcript_id "MSTRG.188277.22"; exon_number "3";
chr8	StringTie	exon	81815325	81815394	1000	-	.	gene_id "MSTRG.188277"; transcript_id "MSTRG.188277.22"; exon_number "4";
chr8	StringTie	exon	81823792	81823940	1000	-	.	gene_id "MSTRG.188277"; transcript_id "MSTRG.188277.22"; exon_number "5";
chr8	StringTie	exon	81826423	81826459	1000	-	.	gene_id "MSTRG.188277"; transcript_id "MSTRG.188277.22"; exon_number "6";
chr8	StringTie	exon	81829430	81829516	1000	-	.	gene_id "MSTRG.188277"; transcript_id "MSTRG.188277.22"; exon_number "7";
chr8	StringTie	exon	81839612	81839751	1000	-	.	gene_id "MSTRG.188277"; transcript_id "MSTRG.188277.22"; exon_number "8";
chr8	StringTie	exon	81839839	81840082	1000	-	.	gene_id "MSTRG.188277"; transcript_id "MSTRG.188277.22"; exon_number "9";
chr8	StringTie	exon	81842122	81842599	1000	-	.	gene_id "MSTRG.188277"; transcript_id "MSTRG.188277.22"; exon_number "10";
chr8	StringTie	transcript	81799581	81841958	1000	-	.	gene_id "MSTRG.188277"; transcript_id "MSTRG.188277.23";
chr8	StringTie	exon	81799581	81801593	1000	-	.	gene_id "MSTRG.188277"; transcript_id "MSTRG.188277.23"; exon_number "1";
chr8	StringTie	exon	81802380	81802499	1000	-	.	gene_id "MSTRG.188277"; transcript_id "MSTRG.188277.23"; exon_number "2";
chr8	StringTie	exon	81803092	81803228	1000	-	.	gene_id "MSTRG.188277"; transcript_id "MSTRG.188277.23"; exon_number "3";
chr8	StringTie	exon	81815325	81815394	1000	-	.	gene_id "MSTRG.188277"; transcript_id "MSTRG.188277.23"; exon_number "4";
chr8	StringTie	exon	81823792	81823940	1000	-	.	gene_id "MSTRG.188277"; transcript_id "MSTRG.188277.23"; exon_number "5";
chr8	StringTie	exon	81839612	81840082	1000	-	.	gene_id "MSTRG.188277"; transcript_id "MSTRG.188277.23"; exon_number "6";
chr8	StringTie	exon	81840198	81840443	1000	-	.	gene_id "MSTRG.188277"; transcript_id "MSTRG.188277.23"; exon_number "7";
chr8	StringTie	exon	81841698	81841958	1000	-	.	gene_id "MSTRG.188277"; transcript_id "MSTRG.188277.23"; exon_number "8";
chr8	StringTie	transcript	81799581	81842552	1000	-	.	gene_id "MSTRG.188277"; transcript_id "MSTRG.188277.24";
chr8	StringTie	exon	81799581	81801593	1000	-	.	gene_id "MSTRG.188277"; transcript_id "MSTRG.188277.24"; exon_number "1";
chr8	StringTie	exon	81802380	81802499	1000	-	.	gene_id "MSTRG.188277"; transcript_id "MSTRG.188277.24"; exon_number "2";
chr8	StringTie	exon	81803092	81803228	1000	-	.	gene_id "MSTRG.188277"; transcript_id "MSTRG.188277.24"; exon_number "3";
chr8	StringTie	exon	81815325	81815394	1000	-	.	gene_id "MSTRG.188277"; transcript_id "MSTRG.188277.24"; exon_number "4";
chr8	StringTie	exon	81823792	81823940	1000	-	.	gene_id "MSTRG.188277"; transcript_id "MSTRG.188277.24"; exon_number "5";
chr8	StringTie	exon	81829430	81829516	1000	-	.	gene_id "MSTRG.188277"; transcript_id "MSTRG.188277.24"; exon_number "6";
chr8	StringTie	exon	81839612	81840082	1000	-	.	gene_id "MSTRG.188277"; transcript_id "MSTRG.188277.24"; exon_number "7";
chr8	StringTie	exon	81840198	81840443	1000	-	.	gene_id "MSTRG.188277"; transcript_id "MSTRG.188277.24"; exon_number "8";
chr8	StringTie	exon	81841698	81842552	1000	-	.	gene_id "MSTRG.188277"; transcript_id "MSTRG.188277.24"; exon_number "9";
chr8	StringTie	transcript	81799581	81842866	1000	-	.	gene_id "MSTRG.188277"; transcript_id "MSTRG.188277.25";
chr8	StringTie	exon	81799581	81801593	1000	-	.	gene_id "MSTRG.188277"; transcript_id "MSTRG.188277.25"; exon_number "1";
chr8	StringTie	exon	81802380	81802499	1000	-	.	gene_id "MSTRG.188277"; transcript_id "MSTRG.188277.25"; exon_number "2";
chr8	StringTie	exon	81803092	81803228	1000	-	.	gene_id "MSTRG.188277"; transcript_id "MSTRG.188277.25"; exon_number "3";
chr8	StringTie	exon	81823792	81823940	1000	-	.	gene_id "MSTRG.188277"; transcript_id "MSTRG.188277.25"; exon_number "4";
chr8	StringTie	exon	81829430	81829516	1000	-	.	gene_id "MSTRG.188277"; transcript_id "MSTRG.188277.25"; exon_number "5";
chr8	StringTie	exon	81839612	81840082	1000	-	.	gene_id "MSTRG.188277"; transcript_id "MSTRG.188277.25"; exon_number "6";
chr8	StringTie	exon	81842770	81842866	1000	-	.	gene_id "MSTRG.188277"; transcript_id "MSTRG.188277.25"; exon_number "7";
chr8	StringTie	transcript	81799581	81842764	1000	-	.	gene_id "MSTRG.188277"; transcript_id "MSTRG.188277.26";
chr8	StringTie	exon	81799581	81801593	1000	-	.	gene_id "MSTRG.188277"; transcript_id "MSTRG.188277.26"; exon_number "1";
chr8	StringTie	exon	81802380	81803228	1000	-	.	gene_id "MSTRG.188277"; transcript_id "MSTRG.188277.26"; exon_number "2";
chr8	StringTie	exon	81823792	81823940	1000	-	.	gene_id "MSTRG.188277"; transcript_id "MSTRG.188277.26"; exon_number "3";
chr8	StringTie	exon	81829430	81829516	1000	-	.	gene_id "MSTRG.188277"; transcript_id "MSTRG.188277.26"; exon_number "4";
chr8	StringTie	exon	81839612	81840082	1000	-	.	gene_id "MSTRG.188277"; transcript_id "MSTRG.188277.26"; exon_number "5";
chr8	StringTie	exon	81840198	81840443	1000	-	.	gene_id "MSTRG.188277"; transcript_id "MSTRG.188277.26"; exon_number "6";
chr8	StringTie	exon	81842593	81842764	1000	-	.	gene_id "MSTRG.188277"; transcript_id "MSTRG.188277.26"; exon_number "7";
chr8	StringTie	transcript	81799581	81841958	1000	-	.	gene_id "MSTRG.188277"; transcript_id "MSTRG.188277.27";
chr8	StringTie	exon	81799581	81801593	1000	-	.	gene_id "MSTRG.188277"; transcript_id "MSTRG.188277.27"; exon_number "1";
chr8	StringTie	exon	81802380	81802499	1000	-	.	gene_id "MSTRG.188277"; transcript_id "MSTRG.188277.27"; exon_number "2";
chr8	StringTie	exon	81803092	81803228	1000	-	.	gene_id "MSTRG.188277"; transcript_id "MSTRG.188277.27"; exon_number "3";
chr8	StringTie	exon	81823792	81823940	1000	-	.	gene_id "MSTRG.188277"; transcript_id "MSTRG.188277.27"; exon_number "4";
chr8	StringTie	exon	81839612	81840082	1000	-	.	gene_id "MSTRG.188277"; transcript_id "MSTRG.188277.27"; exon_number "5";
chr8	StringTie	exon	81840198	81840443	1000	-	.	gene_id "MSTRG.188277"; transcript_id "MSTRG.188277.27"; exon_number "6";
chr8	StringTie	exon	81841698	81841958	1000	-	.	gene_id "MSTRG.188277"; transcript_id "MSTRG.188277.27"; exon_number "7";
chr8	StringTie	transcript	81799581	81842000	1000	-	.	gene_id "MSTRG.188277"; transcript_id "MSTRG.188277.28";
chr8	StringTie	exon	81799581	81801593	1000	-	.	gene_id "MSTRG.188277"; transcript_id "MSTRG.188277.28"; exon_number "1";
chr8	StringTie	exon	81802380	81802485	1000	-	.	gene_id "MSTRG.188277"; transcript_id "MSTRG.188277.28"; exon_number "2";
chr8	StringTie	exon	81803092	81803228	1000	-	.	gene_id "MSTRG.188277"; transcript_id "MSTRG.188277.28"; exon_number "3";
chr8	StringTie	exon	81815325	81815394	1000	-	.	gene_id "MSTRG.188277"; transcript_id "MSTRG.188277.28"; exon_number "4";
chr8	StringTie	exon	81823792	81823940	1000	-	.	gene_id "MSTRG.188277"; transcript_id "MSTRG.188277.28"; exon_number "5";
chr8	StringTie	exon	81829430	81829516	1000	-	.	gene_id "MSTRG.188277"; transcript_id "MSTRG.188277.28"; exon_number "6";
chr8	StringTie	exon	81839612	81840082	1000	-	.	gene_id "MSTRG.188277"; transcript_id "MSTRG.188277.28"; exon_number "7";
chr8	StringTie	exon	81841959	81842000	1000	-	.	gene_id "MSTRG.188277"; transcript_id "MSTRG.188277.28"; exon_number "8";
chr8	StringTie	transcript	81799581	81842579	1000	-	.	gene_id "MSTRG.188277"; transcript_id "MSTRG.188277.29";
chr8	StringTie	exon	81799581	81801593	1000	-	.	gene_id "MSTRG.188277"; transcript_id "MSTRG.188277.29"; exon_number "1";
chr8	StringTie	exon	81802380	81802499	1000	-	.	gene_id "MSTRG.188277"; transcript_id "MSTRG.188277.29"; exon_number "2";
chr8	StringTie	exon	81803092	81803228	1000	-	.	gene_id "MSTRG.188277"; transcript_id "MSTRG.188277.29"; exon_number "3";
chr8	StringTie	exon	81815325	81815394	1000	-	.	gene_id "MSTRG.188277"; transcript_id "MSTRG.188277.29"; exon_number "4";
chr8	StringTie	exon	81823792	81823940	1000	-	.	gene_id "MSTRG.188277"; transcript_id "MSTRG.188277.29"; exon_number "5";
chr8	StringTie	exon	81829430	81829516	1000	-	.	gene_id "MSTRG.188277"; transcript_id "MSTRG.188277.29"; exon_number "6";
chr8	StringTie	exon	81839612	81840082	1000	-	.	gene_id "MSTRG.188277"; transcript_id "MSTRG.188277.29"; exon_number "7";
chr8	StringTie	exon	81840198	81840232	1000	-	.	gene_id "MSTRG.188277"; transcript_id "MSTRG.188277.29"; exon_number "8";
chr8	StringTie	exon	81842122	81842579	1000	-	.	gene_id "MSTRG.188277"; transcript_id "MSTRG.188277.29"; exon_number "9";
chr8	StringTie	transcript	81799472	81842672	1000	-	.	gene_id "MSTRG.188277"; transcript_id "MSTRG.188277.3";
chr8	StringTie	exon	81799472	81801593	1000	-	.	gene_id "MSTRG.188277"; transcript_id "MSTRG.188277.3"; exon_number "1";
chr8	StringTie	exon	81802380	81802499	1000	-	.	gene_id "MSTRG.188277"; transcript_id "MSTRG.188277.3"; exon_number "2";
chr8	StringTie	exon	81803092	81803228	1000	-	.	gene_id "MSTRG.188277"; transcript_id "MSTRG.188277.3"; exon_number "3";
chr8	StringTie	exon	81823792	81823940	1000	-	.	gene_id "MSTRG.188277"; transcript_id "MSTRG.188277.3"; exon_number "4";
chr8	StringTie	exon	81829430	81829516	1000	-	.	gene_id "MSTRG.188277"; transcript_id "MSTRG.188277.3"; exon_number "5";
chr8	StringTie	exon	81839612	81839751	1000	-	.	gene_id "MSTRG.188277"; transcript_id "MSTRG.188277.3"; exon_number "6";
chr8	StringTie	exon	81839839	81840082	1000	-	.	gene_id "MSTRG.188277"; transcript_id "MSTRG.188277.3"; exon_number "7";
chr8	StringTie	exon	81842122	81842672	1000	-	.	gene_id "MSTRG.188277"; transcript_id "MSTRG.188277.3"; exon_number "8";
chr8	StringTie	transcript	81799581	81841233	1000	-	.	gene_id "MSTRG.188277"; transcript_id "MSTRG.188277.30";
chr8	StringTie	exon	81799581	81801593	1000	-	.	gene_id "MSTRG.188277"; transcript_id "MSTRG.188277.30"; exon_number "1";
chr8	StringTie	exon	81802380	81802499	1000	-	.	gene_id "MSTRG.188277"; transcript_id "MSTRG.188277.30"; exon_number "2";
chr8	StringTie	exon	81803092	81803228	1000	-	.	gene_id "MSTRG.188277"; transcript_id "MSTRG.188277.30"; exon_number "3";
chr8	StringTie	exon	81823792	81823940	1000	-	.	gene_id "MSTRG.188277"; transcript_id "MSTRG.188277.30"; exon_number "4";
chr8	StringTie	exon	81829430	81829516	1000	-	.	gene_id "MSTRG.188277"; transcript_id "MSTRG.188277.30"; exon_number "5";
chr8	StringTie	exon	81839612	81839751	1000	-	.	gene_id "MSTRG.188277"; transcript_id "MSTRG.188277.30"; exon_number "6";
chr8	StringTie	exon	81839839	81840082	1000	-	.	gene_id "MSTRG.188277"; transcript_id "MSTRG.188277.30"; exon_number "7";
chr8	StringTie	exon	81840198	81840443	1000	-	.	gene_id "MSTRG.188277"; transcript_id "MSTRG.188277.30"; exon_number "8";
chr8	StringTie	exon	81841019	81841233	1000	-	.	gene_id "MSTRG.188277"; transcript_id "MSTRG.188277.30"; exon_number "9";
chr8	StringTie	transcript	81799582	81842736	1000	-	.	gene_id "MSTRG.188277"; transcript_id "MSTRG.188277.32";
chr8	StringTie	exon	81799582	81801593	1000	-	.	gene_id "MSTRG.188277"; transcript_id "MSTRG.188277.32"; exon_number "1";
chr8	StringTie	exon	81802380	81802499	1000	-	.	gene_id "MSTRG.188277"; transcript_id "MSTRG.188277.32"; exon_number "2";
chr8	StringTie	exon	81803092	81803228	1000	-	.	gene_id "MSTRG.188277"; transcript_id "MSTRG.188277.32"; exon_number "3";
chr8	StringTie	exon	81815325	81815394	1000	-	.	gene_id "MSTRG.188277"; transcript_id "MSTRG.188277.32"; exon_number "4";
chr8	StringTie	exon	81823792	81823940	1000	-	.	gene_id "MSTRG.188277"; transcript_id "MSTRG.188277.32"; exon_number "5";
chr8	StringTie	exon	81829430	81829516	1000	-	.	gene_id "MSTRG.188277"; transcript_id "MSTRG.188277.32"; exon_number "6";
chr8	StringTie	exon	81839612	81840082	1000	-	.	gene_id "MSTRG.188277"; transcript_id "MSTRG.188277.32"; exon_number "7";
chr8	StringTie	exon	81842593	81842736	1000	-	.	gene_id "MSTRG.188277"; transcript_id "MSTRG.188277.32"; exon_number "8";
chr8	StringTie	transcript	81799582	81842309	1000	-	.	gene_id "MSTRG.188277"; transcript_id "MSTRG.188277.33";
chr8	StringTie	exon	81799582	81801593	1000	-	.	gene_id "MSTRG.188277"; transcript_id "MSTRG.188277.33"; exon_number "1";
chr8	StringTie	exon	81802380	81802499	1000	-	.	gene_id "MSTRG.188277"; transcript_id "MSTRG.188277.33"; exon_number "2";
chr8	StringTie	exon	81803092	81803228	1000	-	.	gene_id "MSTRG.188277"; transcript_id "MSTRG.188277.33"; exon_number "3";
chr8	StringTie	exon	81815325	81815394	1000	-	.	gene_id "MSTRG.188277"; transcript_id "MSTRG.188277.33"; exon_number "4";
chr8	StringTie	exon	81823792	81823940	1000	-	.	gene_id "MSTRG.188277"; transcript_id "MSTRG.188277.33"; exon_number "5";
chr8	StringTie	exon	81829430	81829516	1000	-	.	gene_id "MSTRG.188277"; transcript_id "MSTRG.188277.33"; exon_number "6";
chr8	StringTie	exon	81839612	81840082	1000	-	.	gene_id "MSTRG.188277"; transcript_id "MSTRG.188277.33"; exon_number "7";
chr8	StringTie	exon	81841809	81842309	1000	-	.	gene_id "MSTRG.188277"; transcript_id "MSTRG.188277.33"; exon_number "8";
chr8	StringTie	transcript	81799583	81841515	1000	-	.	gene_id "MSTRG.188277"; transcript_id "MSTRG.188277.34";
chr8	StringTie	exon	81799583	81801593	1000	-	.	gene_id "MSTRG.188277"; transcript_id "MSTRG.188277.34"; exon_number "1";
chr8	StringTie	exon	81802380	81802499	1000	-	.	gene_id "MSTRG.188277"; transcript_id "MSTRG.188277.34"; exon_number "2";
chr8	StringTie	exon	81803092	81803228	1000	-	.	gene_id "MSTRG.188277"; transcript_id "MSTRG.188277.34"; exon_number "3";
chr8	StringTie	exon	81815325	81815394	1000	-	.	gene_id "MSTRG.188277"; transcript_id "MSTRG.188277.34"; exon_number "4";
chr8	StringTie	exon	81823792	81823940	1000	-	.	gene_id "MSTRG.188277"; transcript_id "MSTRG.188277.34"; exon_number "5";
chr8	StringTie	exon	81829430	81829516	1000	-	.	gene_id "MSTRG.188277"; transcript_id "MSTRG.188277.34"; exon_number "6";
chr8	StringTie	exon	81839612	81840082	1000	-	.	gene_id "MSTRG.188277"; transcript_id "MSTRG.188277.34"; exon_number "7";
chr8	StringTie	exon	81840198	81840443	1000	-	.	gene_id "MSTRG.188277"; transcript_id "MSTRG.188277.34"; exon_number "8";
chr8	StringTie	exon	81841019	81841515	1000	-	.	gene_id "MSTRG.188277"; transcript_id "MSTRG.188277.34"; exon_number "9";
chr8	StringTie	transcript	81799583	81842294	1000	-	.	gene_id "MSTRG.188277"; transcript_id "MSTRG.188277.35";
chr8	StringTie	exon	81799583	81801593	1000	-	.	gene_id "MSTRG.188277"; transcript_id "MSTRG.188277.35"; exon_number "1";
chr8	StringTie	exon	81802380	81802499	1000	-	.	gene_id "MSTRG.188277"; transcript_id "MSTRG.188277.35"; exon_number "2";
chr8	StringTie	exon	81803092	81803228	1000	-	.	gene_id "MSTRG.188277"; transcript_id "MSTRG.188277.35"; exon_number "3";
chr8	StringTie	exon	81815325	81815394	1000	-	.	gene_id "MSTRG.188277"; transcript_id "MSTRG.188277.35"; exon_number "4";
chr8	StringTie	exon	81823792	81823940	1000	-	.	gene_id "MSTRG.188277"; transcript_id "MSTRG.188277.35"; exon_number "5";
chr8	StringTie	exon	81829430	81829516	1000	-	.	gene_id "MSTRG.188277"; transcript_id "MSTRG.188277.35"; exon_number "6";
chr8	StringTie	exon	81839612	81840082	1000	-	.	gene_id "MSTRG.188277"; transcript_id "MSTRG.188277.35"; exon_number "7";
chr8	StringTie	exon	81841929	81842294	1000	-	.	gene_id "MSTRG.188277"; transcript_id "MSTRG.188277.35"; exon_number "8";
chr8	StringTie	transcript	81799583	81841216	1000	-	.	gene_id "MSTRG.188277"; transcript_id "MSTRG.188277.36";
chr8	StringTie	exon	81799583	81801593	1000	-	.	gene_id "MSTRG.188277"; transcript_id "MSTRG.188277.36"; exon_number "1";
chr8	StringTie	exon	81802380	81802499	1000	-	.	gene_id "MSTRG.188277"; transcript_id "MSTRG.188277.36"; exon_number "2";
chr8	StringTie	exon	81803092	81803228	1000	-	.	gene_id "MSTRG.188277"; transcript_id "MSTRG.188277.36"; exon_number "3";
chr8	StringTie	exon	81815325	81815394	1000	-	.	gene_id "MSTRG.188277"; transcript_id "MSTRG.188277.36"; exon_number "4";
chr8	StringTie	exon	81823792	81823940	1000	-	.	gene_id "MSTRG.188277"; transcript_id "MSTRG.188277.36"; exon_number "5";
chr8	StringTie	exon	81829430	81829516	1000	-	.	gene_id "MSTRG.188277"; transcript_id "MSTRG.188277.36"; exon_number "6";
chr8	StringTie	exon	81839612	81840082	1000	-	.	gene_id "MSTRG.188277"; transcript_id "MSTRG.188277.36"; exon_number "7";
chr8	StringTie	exon	81840198	81840443	1000	-	.	gene_id "MSTRG.188277"; transcript_id "MSTRG.188277.36"; exon_number "8";
chr8	StringTie	exon	81840804	81841216	1000	-	.	gene_id "MSTRG.188277"; transcript_id "MSTRG.188277.36"; exon_number "9";
chr8	StringTie	transcript	81799583	81840443	1000	-	.	gene_id "MSTRG.188277"; transcript_id "MSTRG.188277.37";
chr8	StringTie	exon	81799583	81801593	1000	-	.	gene_id "MSTRG.188277"; transcript_id "MSTRG.188277.37"; exon_number "1";
chr8	StringTie	exon	81802380	81802499	1000	-	.	gene_id "MSTRG.188277"; transcript_id "MSTRG.188277.37"; exon_number "2";
chr8	StringTie	exon	81803092	81803228	1000	-	.	gene_id "MSTRG.188277"; transcript_id "MSTRG.188277.37"; exon_number "3";
chr8	StringTie	exon	81815325	81815394	1000	-	.	gene_id "MSTRG.188277"; transcript_id "MSTRG.188277.37"; exon_number "4";
chr8	StringTie	exon	81823792	81823940	1000	-	.	gene_id "MSTRG.188277"; transcript_id "MSTRG.188277.37"; exon_number "5";
chr8	StringTie	exon	81829430	81829516	1000	-	.	gene_id "MSTRG.188277"; transcript_id "MSTRG.188277.37"; exon_number "6";
chr8	StringTie	exon	81839612	81839751	1000	-	.	gene_id "MSTRG.188277"; transcript_id "MSTRG.188277.37"; exon_number "7";
chr8	StringTie	exon	81839839	81840078	1000	-	.	gene_id "MSTRG.188277"; transcript_id "MSTRG.188277.37"; exon_number "8";
chr8	StringTie	exon	81840198	81840443	1000	-	.	gene_id "MSTRG.188277"; transcript_id "MSTRG.188277.37"; exon_number "9";
chr8	StringTie	transcript	81799583	81841611	1000	-	.	gene_id "MSTRG.188277"; transcript_id "MSTRG.188277.38";
chr8	StringTie	exon	81799583	81801593	1000	-	.	gene_id "MSTRG.188277"; transcript_id "MSTRG.188277.38"; exon_number "1";
chr8	StringTie	exon	81802380	81802499	1000	-	.	gene_id "MSTRG.188277"; transcript_id "MSTRG.188277.38"; exon_number "2";
chr8	StringTie	exon	81803092	81803228	1000	-	.	gene_id "MSTRG.188277"; transcript_id "MSTRG.188277.38"; exon_number "3";
chr8	StringTie	exon	81815325	81815394	1000	-	.	gene_id "MSTRG.188277"; transcript_id "MSTRG.188277.38"; exon_number "4";
chr8	StringTie	exon	81823792	81823940	1000	-	.	gene_id "MSTRG.188277"; transcript_id "MSTRG.188277.38"; exon_number "5";
chr8	StringTie	exon	81829430	81829516	1000	-	.	gene_id "MSTRG.188277"; transcript_id "MSTRG.188277.38"; exon_number "6";
chr8	StringTie	exon	81839612	81840082	1000	-	.	gene_id "MSTRG.188277"; transcript_id "MSTRG.188277.38"; exon_number "7";
chr8	StringTie	exon	81840198	81840443	1000	-	.	gene_id "MSTRG.188277"; transcript_id "MSTRG.188277.38"; exon_number "8";
chr8	StringTie	exon	81841492	81841611	1000	-	.	gene_id "MSTRG.188277"; transcript_id "MSTRG.188277.38"; exon_number "9";
chr8	StringTie	transcript	81799583	81841890	1000	-	.	gene_id "MSTRG.188277"; transcript_id "MSTRG.188277.39";
chr8	StringTie	exon	81799583	81801593	1000	-	.	gene_id "MSTRG.188277"; transcript_id "MSTRG.188277.39"; exon_number "1";
chr8	StringTie	exon	81802380	81802499	1000	-	.	gene_id "MSTRG.188277"; transcript_id "MSTRG.188277.39"; exon_number "2";
chr8	StringTie	exon	81803092	81803228	1000	-	.	gene_id "MSTRG.188277"; transcript_id "MSTRG.188277.39"; exon_number "3";
chr8	StringTie	exon	81815325	81815394	1000	-	.	gene_id "MSTRG.188277"; transcript_id "MSTRG.188277.39"; exon_number "4";
chr8	StringTie	exon	81823792	81823940	1000	-	.	gene_id "MSTRG.188277"; transcript_id "MSTRG.188277.39"; exon_number "5";
chr8	StringTie	exon	81829430	81829516	1000	-	.	gene_id "MSTRG.188277"; transcript_id "MSTRG.188277.39"; exon_number "6";
chr8	StringTie	exon	81839612	81839751	1000	-	.	gene_id "MSTRG.188277"; transcript_id "MSTRG.188277.39"; exon_number "7";
chr8	StringTie	exon	81839839	81840082	1000	-	.	gene_id "MSTRG.188277"; transcript_id "MSTRG.188277.39"; exon_number "8";
chr8	StringTie	exon	81840198	81840443	1000	-	.	gene_id "MSTRG.188277"; transcript_id "MSTRG.188277.39"; exon_number "9";
chr8	StringTie	exon	81841698	81841890	1000	-	.	gene_id "MSTRG.188277"; transcript_id "MSTRG.188277.39"; exon_number "10";
chr8	StringTie	transcript	81799476	81842889	1000	-	.	gene_id "MSTRG.188277"; transcript_id "MSTRG.188277.4";
chr8	StringTie	exon	81799476	81801593	1000	-	.	gene_id "MSTRG.188277"; transcript_id "MSTRG.188277.4"; exon_number "1";
chr8	StringTie	exon	81802380	81802499	1000	-	.	gene_id "MSTRG.188277"; transcript_id "MSTRG.188277.4"; exon_number "2";
chr8	StringTie	exon	81803092	81803228	1000	-	.	gene_id "MSTRG.188277"; transcript_id "MSTRG.188277.4"; exon_number "3";
chr8	StringTie	exon	81815325	81815394	1000	-	.	gene_id "MSTRG.188277"; transcript_id "MSTRG.188277.4"; exon_number "4";
chr8	StringTie	exon	81823792	81823940	1000	-	.	gene_id "MSTRG.188277"; transcript_id "MSTRG.188277.4"; exon_number "5";
chr8	StringTie	exon	81829430	81829516	1000	-	.	gene_id "MSTRG.188277"; transcript_id "MSTRG.188277.4"; exon_number "6";
chr8	StringTie	exon	81839612	81839751	1000	-	.	gene_id "MSTRG.188277"; transcript_id "MSTRG.188277.4"; exon_number "7";
chr8	StringTie	exon	81839839	81840082	1000	-	.	gene_id "MSTRG.188277"; transcript_id "MSTRG.188277.4"; exon_number "8";
chr8	StringTie	exon	81840198	81840443	1000	-	.	gene_id "MSTRG.188277"; transcript_id "MSTRG.188277.4"; exon_number "9";
chr8	StringTie	exon	81842122	81842889	1000	-	.	gene_id "MSTRG.188277"; transcript_id "MSTRG.188277.4"; exon_number "10";
chr8	StringTie	transcript	81799587	81842736	1000	-	.	gene_id "MSTRG.188277"; transcript_id "MSTRG.188277.40";
chr8	StringTie	exon	81799587	81801593	1000	-	.	gene_id "MSTRG.188277"; transcript_id "MSTRG.188277.40"; exon_number "1";
chr8	StringTie	exon	81802380	81802499	1000	-	.	gene_id "MSTRG.188277"; transcript_id "MSTRG.188277.40"; exon_number "2";
chr8	StringTie	exon	81803092	81803228	1000	-	.	gene_id "MSTRG.188277"; transcript_id "MSTRG.188277.40"; exon_number "3";
chr8	StringTie	exon	81815325	81815419	1000	-	.	gene_id "MSTRG.188277"; transcript_id "MSTRG.188277.40"; exon_number "4";
chr8	StringTie	exon	81823792	81823940	1000	-	.	gene_id "MSTRG.188277"; transcript_id "MSTRG.188277.40"; exon_number "5";
chr8	StringTie	exon	81829430	81829516	1000	-	.	gene_id "MSTRG.188277"; transcript_id "MSTRG.188277.40"; exon_number "6";
chr8	StringTie	exon	81839612	81839751	1000	-	.	gene_id "MSTRG.188277"; transcript_id "MSTRG.188277.40"; exon_number "7";
chr8	StringTie	exon	81839839	81840082	1000	-	.	gene_id "MSTRG.188277"; transcript_id "MSTRG.188277.40"; exon_number "8";
chr8	StringTie	exon	81840198	81840443	1000	-	.	gene_id "MSTRG.188277"; transcript_id "MSTRG.188277.40"; exon_number "9";
chr8	StringTie	exon	81842122	81842736	1000	-	.	gene_id "MSTRG.188277"; transcript_id "MSTRG.188277.40"; exon_number "10";
chr8	StringTie	transcript	81799589	81841558	1000	-	.	gene_id "MSTRG.188277"; transcript_id "MSTRG.188277.42";
chr8	StringTie	exon	81799589	81801593	1000	-	.	gene_id "MSTRG.188277"; transcript_id "MSTRG.188277.42"; exon_number "1";
chr8	StringTie	exon	81802380	81802499	1000	-	.	gene_id "MSTRG.188277"; transcript_id "MSTRG.188277.42"; exon_number "2";
chr8	StringTie	exon	81803092	81803228	1000	-	.	gene_id "MSTRG.188277"; transcript_id "MSTRG.188277.42"; exon_number "3";
chr8	StringTie	exon	81815325	81815394	1000	-	.	gene_id "MSTRG.188277"; transcript_id "MSTRG.188277.42"; exon_number "4";
chr8	StringTie	exon	81823792	81823940	1000	-	.	gene_id "MSTRG.188277"; transcript_id "MSTRG.188277.42"; exon_number "5";
chr8	StringTie	exon	81829430	81829516	1000	-	.	gene_id "MSTRG.188277"; transcript_id "MSTRG.188277.42"; exon_number "6";
chr8	StringTie	exon	81839612	81840082	1000	-	.	gene_id "MSTRG.188277"; transcript_id "MSTRG.188277.42"; exon_number "7";
chr8	StringTie	exon	81841538	81841558	1000	-	.	gene_id "MSTRG.188277"; transcript_id "MSTRG.188277.42"; exon_number "8";
chr8	StringTie	transcript	81799589	81842482	1000	-	.	gene_id "MSTRG.188277"; transcript_id "MSTRG.188277.43";
chr8	StringTie	exon	81799589	81801593	1000	-	.	gene_id "MSTRG.188277"; transcript_id "MSTRG.188277.43"; exon_number "1";
chr8	StringTie	exon	81802380	81802499	1000	-	.	gene_id "MSTRG.188277"; transcript_id "MSTRG.188277.43"; exon_number "2";
chr8	StringTie	exon	81803092	81803228	1000	-	.	gene_id "MSTRG.188277"; transcript_id "MSTRG.188277.43"; exon_number "3";
chr8	StringTie	exon	81815325	81815394	1000	-	.	gene_id "MSTRG.188277"; transcript_id "MSTRG.188277.43"; exon_number "4";
chr8	StringTie	exon	81823792	81823940	1000	-	.	gene_id "MSTRG.188277"; transcript_id "MSTRG.188277.43"; exon_number "5";
chr8	StringTie	exon	81829430	81829516	1000	-	.	gene_id "MSTRG.188277"; transcript_id "MSTRG.188277.43"; exon_number "6";
chr8	StringTie	exon	81839612	81839751	1000	-	.	gene_id "MSTRG.188277"; transcript_id "MSTRG.188277.43"; exon_number "7";
chr8	StringTie	exon	81839839	81840082	1000	-	.	gene_id "MSTRG.188277"; transcript_id "MSTRG.188277.43"; exon_number "8";
chr8	StringTie	exon	81840198	81840443	1000	-	.	gene_id "MSTRG.188277"; transcript_id "MSTRG.188277.43"; exon_number "9";
chr8	StringTie	exon	81841959	81842482	1000	-	.	gene_id "MSTRG.188277"; transcript_id "MSTRG.188277.43"; exon_number "10";
chr8	StringTie	transcript	81799594	81842723	1000	-	.	gene_id "MSTRG.188277"; transcript_id "MSTRG.188277.44";
chr8	StringTie	exon	81799594	81801593	1000	-	.	gene_id "MSTRG.188277"; transcript_id "MSTRG.188277.44"; exon_number "1";
chr8	StringTie	exon	81802380	81802499	1000	-	.	gene_id "MSTRG.188277"; transcript_id "MSTRG.188277.44"; exon_number "2";
chr8	StringTie	exon	81803092	81803228	1000	-	.	gene_id "MSTRG.188277"; transcript_id "MSTRG.188277.44"; exon_number "3";
chr8	StringTie	exon	81815325	81815394	1000	-	.	gene_id "MSTRG.188277"; transcript_id "MSTRG.188277.44"; exon_number "4";
chr8	StringTie	exon	81823792	81823940	1000	-	.	gene_id "MSTRG.188277"; transcript_id "MSTRG.188277.44"; exon_number "5";
chr8	StringTie	exon	81829430	81829516	1000	-	.	gene_id "MSTRG.188277"; transcript_id "MSTRG.188277.44"; exon_number "6";
chr8	StringTie	exon	81839612	81840082	1000	-	.	gene_id "MSTRG.188277"; transcript_id "MSTRG.188277.44"; exon_number "7";
chr8	StringTie	exon	81840198	81840443	1000	-	.	gene_id "MSTRG.188277"; transcript_id "MSTRG.188277.44"; exon_number "8";
chr8	StringTie	exon	81842591	81842723	1000	-	.	gene_id "MSTRG.188277"; transcript_id "MSTRG.188277.44"; exon_number "9";
chr8	StringTie	transcript	81799603	81842206	1000	-	.	gene_id "MSTRG.188277"; transcript_id "MSTRG.188277.45";
chr8	StringTie	exon	81799603	81801593	1000	-	.	gene_id "MSTRG.188277"; transcript_id "MSTRG.188277.45"; exon_number "1";
chr8	StringTie	exon	81802380	81802485	1000	-	.	gene_id "MSTRG.188277"; transcript_id "MSTRG.188277.45"; exon_number "2";
chr8	StringTie	exon	81803092	81803228	1000	-	.	gene_id "MSTRG.188277"; transcript_id "MSTRG.188277.45"; exon_number "3";
chr8	StringTie	exon	81839612	81840082	1000	-	.	gene_id "MSTRG.188277"; transcript_id "MSTRG.188277.45"; exon_number "4";
chr8	StringTie	exon	81842122	81842206	1000	-	.	gene_id "MSTRG.188277"; transcript_id "MSTRG.188277.45"; exon_number "5";
chr8	StringTie	transcript	81799619	81841319	1000	-	.	gene_id "MSTRG.188277"; transcript_id "MSTRG.188277.46";
chr8	StringTie	exon	81799619	81801593	1000	-	.	gene_id "MSTRG.188277"; transcript_id "MSTRG.188277.46"; exon_number "1";
chr8	StringTie	exon	81802380	81802499	1000	-	.	gene_id "MSTRG.188277"; transcript_id "MSTRG.188277.46"; exon_number "2";
chr8	StringTie	exon	81803092	81803228	1000	-	.	gene_id "MSTRG.188277"; transcript_id "MSTRG.188277.46"; exon_number "3";
chr8	StringTie	exon	81815325	81815394	1000	-	.	gene_id "MSTRG.188277"; transcript_id "MSTRG.188277.46"; exon_number "4";
chr8	StringTie	exon	81823792	81823940	1000	-	.	gene_id "MSTRG.188277"; transcript_id "MSTRG.188277.46"; exon_number "5";
chr8	StringTie	exon	81829430	81829516	1000	-	.	gene_id "MSTRG.188277"; transcript_id "MSTRG.188277.46"; exon_number "6";
chr8	StringTie	exon	81839612	81840082	1000	-	.	gene_id "MSTRG.188277"; transcript_id "MSTRG.188277.46"; exon_number "7";
chr8	StringTie	exon	81841019	81841319	1000	-	.	gene_id "MSTRG.188277"; transcript_id "MSTRG.188277.46"; exon_number "8";
chr8	StringTie	transcript	81799619	81842683	1000	-	.	gene_id "MSTRG.188277"; transcript_id "MSTRG.188277.47";
chr8	StringTie	exon	81799619	81801593	1000	-	.	gene_id "MSTRG.188277"; transcript_id "MSTRG.188277.47"; exon_number "1";
chr8	StringTie	exon	81802380	81802499	1000	-	.	gene_id "MSTRG.188277"; transcript_id "MSTRG.188277.47"; exon_number "2";
chr8	StringTie	exon	81803092	81803228	1000	-	.	gene_id "MSTRG.188277"; transcript_id "MSTRG.188277.47"; exon_number "3";
chr8	StringTie	exon	81815325	81815394	1000	-	.	gene_id "MSTRG.188277"; transcript_id "MSTRG.188277.47"; exon_number "4";
chr8	StringTie	exon	81823792	81823940	1000	-	.	gene_id "MSTRG.188277"; transcript_id "MSTRG.188277.47"; exon_number "5";
chr8	StringTie	exon	81829430	81829516	1000	-	.	gene_id "MSTRG.188277"; transcript_id "MSTRG.188277.47"; exon_number "6";
chr8	StringTie	exon	81839612	81840082	1000	-	.	gene_id "MSTRG.188277"; transcript_id "MSTRG.188277.47"; exon_number "7";
chr8	StringTie	exon	81840198	81840443	1000	-	.	gene_id "MSTRG.188277"; transcript_id "MSTRG.188277.47"; exon_number "8";
chr8	StringTie	exon	81842593	81842683	1000	-	.	gene_id "MSTRG.188277"; transcript_id "MSTRG.188277.47"; exon_number "9";
chr8	StringTie	transcript	81799620	81842866	1000	-	.	gene_id "MSTRG.188277"; transcript_id "MSTRG.188277.48";
chr8	StringTie	exon	81799620	81801593	1000	-	.	gene_id "MSTRG.188277"; transcript_id "MSTRG.188277.48"; exon_number "1";
chr8	StringTie	exon	81802380	81802485	1000	-	.	gene_id "MSTRG.188277"; transcript_id "MSTRG.188277.48"; exon_number "2";
chr8	StringTie	exon	81803092	81803228	1000	-	.	gene_id "MSTRG.188277"; transcript_id "MSTRG.188277.48"; exon_number "3";
chr8	StringTie	exon	81815325	81815394	1000	-	.	gene_id "MSTRG.188277"; transcript_id "MSTRG.188277.48"; exon_number "4";
chr8	StringTie	exon	81823792	81823940	1000	-	.	gene_id "MSTRG.188277"; transcript_id "MSTRG.188277.48"; exon_number "5";
chr8	StringTie	exon	81829430	81829516	1000	-	.	gene_id "MSTRG.188277"; transcript_id "MSTRG.188277.48"; exon_number "6";
chr8	StringTie	exon	81839612	81840082	1000	-	.	gene_id "MSTRG.188277"; transcript_id "MSTRG.188277.48"; exon_number "7";
chr8	StringTie	exon	81842770	81842866	1000	-	.	gene_id "MSTRG.188277"; transcript_id "MSTRG.188277.48"; exon_number "8";
chr8	StringTie	transcript	81799646	81842318	1000	-	.	gene_id "MSTRG.188277"; transcript_id "MSTRG.188277.49";
chr8	StringTie	exon	81799646	81801593	1000	-	.	gene_id "MSTRG.188277"; transcript_id "MSTRG.188277.49"; exon_number "1";
chr8	StringTie	exon	81802380	81802499	1000	-	.	gene_id "MSTRG.188277"; transcript_id "MSTRG.188277.49"; exon_number "2";
chr8	StringTie	exon	81802860	81803228	1000	-	.	gene_id "MSTRG.188277"; transcript_id "MSTRG.188277.49"; exon_number "3";
chr8	StringTie	exon	81815325	81815394	1000	-	.	gene_id "MSTRG.188277"; transcript_id "MSTRG.188277.49"; exon_number "4";
chr8	StringTie	exon	81823792	81823940	1000	-	.	gene_id "MSTRG.188277"; transcript_id "MSTRG.188277.49"; exon_number "5";
chr8	StringTie	exon	81829430	81829516	1000	-	.	gene_id "MSTRG.188277"; transcript_id "MSTRG.188277.49"; exon_number "6";
chr8	StringTie	exon	81839612	81839751	1000	-	.	gene_id "MSTRG.188277"; transcript_id "MSTRG.188277.49"; exon_number "7";
chr8	StringTie	exon	81839839	81840082	1000	-	.	gene_id "MSTRG.188277"; transcript_id "MSTRG.188277.49"; exon_number "8";
chr8	StringTie	exon	81842122	81842318	1000	-	.	gene_id "MSTRG.188277"; transcript_id "MSTRG.188277.49"; exon_number "9";
chr8	StringTie	transcript	81799484	81842773	1000	-	.	gene_id "MSTRG.188277"; transcript_id "MSTRG.188277.5";
chr8	StringTie	exon	81799484	81801593	1000	-	.	gene_id "MSTRG.188277"; transcript_id "MSTRG.188277.5"; exon_number "1";
chr8	StringTie	exon	81802380	81802499	1000	-	.	gene_id "MSTRG.188277"; transcript_id "MSTRG.188277.5"; exon_number "2";
chr8	StringTie	exon	81803092	81803228	1000	-	.	gene_id "MSTRG.188277"; transcript_id "MSTRG.188277.5"; exon_number "3";
chr8	StringTie	exon	81815325	81815394	1000	-	.	gene_id "MSTRG.188277"; transcript_id "MSTRG.188277.5"; exon_number "4";
chr8	StringTie	exon	81823792	81823940	1000	-	.	gene_id "MSTRG.188277"; transcript_id "MSTRG.188277.5"; exon_number "5";
chr8	StringTie	exon	81829430	81829516	1000	-	.	gene_id "MSTRG.188277"; transcript_id "MSTRG.188277.5"; exon_number "6";
chr8	StringTie	exon	81839612	81839751	1000	-	.	gene_id "MSTRG.188277"; transcript_id "MSTRG.188277.5"; exon_number "7";
chr8	StringTie	exon	81839839	81840082	1000	-	.	gene_id "MSTRG.188277"; transcript_id "MSTRG.188277.5"; exon_number "8";
chr8	StringTie	exon	81842122	81842773	1000	-	.	gene_id "MSTRG.188277"; transcript_id "MSTRG.188277.5"; exon_number "9";
chr8	StringTie	transcript	81799484	81842816	1000	-	.	gene_id "MSTRG.188277"; transcript_id "MSTRG.188277.6";
chr8	StringTie	exon	81799484	81801593	1000	-	.	gene_id "MSTRG.188277"; transcript_id "MSTRG.188277.6"; exon_number "1";
chr8	StringTie	exon	81802380	81802499	1000	-	.	gene_id "MSTRG.188277"; transcript_id "MSTRG.188277.6"; exon_number "2";
chr8	StringTie	exon	81803092	81803228	1000	-	.	gene_id "MSTRG.188277"; transcript_id "MSTRG.188277.6"; exon_number "3";
chr8	StringTie	exon	81823792	81823940	1000	-	.	gene_id "MSTRG.188277"; transcript_id "MSTRG.188277.6"; exon_number "4";
chr8	StringTie	exon	81829430	81829516	1000	-	.	gene_id "MSTRG.188277"; transcript_id "MSTRG.188277.6"; exon_number "5";
chr8	StringTie	exon	81839612	81840082	1000	-	.	gene_id "MSTRG.188277"; transcript_id "MSTRG.188277.6"; exon_number "6";
chr8	StringTie	exon	81840198	81840443	1000	-	.	gene_id "MSTRG.188277"; transcript_id "MSTRG.188277.6"; exon_number "7";
chr8	StringTie	exon	81842122	81842816	1000	-	.	gene_id "MSTRG.188277"; transcript_id "MSTRG.188277.6"; exon_number "8";
chr8	StringTie	transcript	81799492	81842599	1000	-	.	gene_id "MSTRG.188277"; transcript_id "MSTRG.188277.7";
chr8	StringTie	exon	81799492	81801593	1000	-	.	gene_id "MSTRG.188277"; transcript_id "MSTRG.188277.7"; exon_number "1";
chr8	StringTie	exon	81802380	81802499	1000	-	.	gene_id "MSTRG.188277"; transcript_id "MSTRG.188277.7"; exon_number "2";
chr8	StringTie	exon	81803092	81803228	1000	-	.	gene_id "MSTRG.188277"; transcript_id "MSTRG.188277.7"; exon_number "3";
chr8	StringTie	exon	81823792	81823940	1000	-	.	gene_id "MSTRG.188277"; transcript_id "MSTRG.188277.7"; exon_number "4";
chr8	StringTie	exon	81829430	81829516	1000	-	.	gene_id "MSTRG.188277"; transcript_id "MSTRG.188277.7"; exon_number "5";
chr8	StringTie	exon	81839612	81839751	1000	-	.	gene_id "MSTRG.188277"; transcript_id "MSTRG.188277.7"; exon_number "6";
chr8	StringTie	exon	81839839	81840082	1000	-	.	gene_id "MSTRG.188277"; transcript_id "MSTRG.188277.7"; exon_number "7";
chr8	StringTie	exon	81840198	81840443	1000	-	.	gene_id "MSTRG.188277"; transcript_id "MSTRG.188277.7"; exon_number "8";
chr8	StringTie	exon	81842122	81842599	1000	-	.	gene_id "MSTRG.188277"; transcript_id "MSTRG.188277.7"; exon_number "9";
chr8	StringTie	transcript	81799492	81819572	1000	-	.	gene_id "MSTRG.188277"; transcript_id "MSTRG.188277.8";
chr8	StringTie	exon	81799492	81801593	1000	-	.	gene_id "MSTRG.188277"; transcript_id "MSTRG.188277.8"; exon_number "1";
chr8	StringTie	exon	81802380	81802499	1000	-	.	gene_id "MSTRG.188277"; transcript_id "MSTRG.188277.8"; exon_number "2";
chr8	StringTie	exon	81803092	81803228	1000	-	.	gene_id "MSTRG.188277"; transcript_id "MSTRG.188277.8"; exon_number "3";
chr8	StringTie	exon	81815325	81815394	1000	-	.	gene_id "MSTRG.188277"; transcript_id "MSTRG.188277.8"; exon_number "4";
chr8	StringTie	exon	81819350	81819572	1000	-	.	gene_id "MSTRG.188277"; transcript_id "MSTRG.188277.8"; exon_number "5";
chr8	StringTie	transcript	81799521	81842606	1000	-	.	gene_id "MSTRG.188277"; transcript_id "MSTRG.188277.9";
chr8	StringTie	exon	81799521	81801593	1000	-	.	gene_id "MSTRG.188277"; transcript_id "MSTRG.188277.9"; exon_number "1";
chr8	StringTie	exon	81802380	81802485	1000	-	.	gene_id "MSTRG.188277"; transcript_id "MSTRG.188277.9"; exon_number "2";
chr8	StringTie	exon	81803092	81803228	1000	-	.	gene_id "MSTRG.188277"; transcript_id "MSTRG.188277.9"; exon_number "3";
chr8	StringTie	exon	81815325	81815394	1000	-	.	gene_id "MSTRG.188277"; transcript_id "MSTRG.188277.9"; exon_number "4";
chr8	StringTie	exon	81823792	81823940	1000	-	.	gene_id "MSTRG.188277"; transcript_id "MSTRG.188277.9"; exon_number "5";
chr8	StringTie	exon	81829430	81829516	1000	-	.	gene_id "MSTRG.188277"; transcript_id "MSTRG.188277.9"; exon_number "6";
chr8	StringTie	exon	81839612	81839751	1000	-	.	gene_id "MSTRG.188277"; transcript_id "MSTRG.188277.9"; exon_number "7";
chr8	StringTie	exon	81839839	81840082	1000	-	.	gene_id "MSTRG.188277"; transcript_id "MSTRG.188277.9"; exon_number "8";
chr8	StringTie	exon	81842122	81842606	1000	-	.	gene_id "MSTRG.188277"; transcript_id "MSTRG.188277.9"; exon_number "9";
chr8	StringTie	transcript	81791823	81815714	1000	+	.	gene_id "MSTRG.188278"; transcript_id "ENST00000524337"; gene_name "RP13-923O23.6"; ref_gene_id "ENSG00000253334";
chr8	StringTie	exon	81791823	81791925	1000	+	.	gene_id "MSTRG.188278"; transcript_id "ENST00000524337"; exon_number "1"; gene_name "RP13-923O23.6"; ref_gene_id "ENSG00000253334";
chr8	StringTie	exon	81815340	81815714	1000	+	.	gene_id "MSTRG.188278"; transcript_id "ENST00000524337"; exon_number "2"; gene_name "RP13-923O23.6"; ref_gene_id "ENSG00000253334";
chr8	StringTie	transcript	81794699	81795313	1000	.	.	gene_id "MSTRG.188279"; transcript_id "MSTRG.188279.1";
chr8	StringTie	exon	81794699	81795313	1000	.	.	gene_id "MSTRG.188279"; transcript_id "MSTRG.188279.1"; exon_number "1";
chr10	StringTie	transcript	9345057	9345463	1000	.	.	gene_id "MSTRG.18828"; transcript_id "MSTRG.18828.1";
chr10	StringTie	exon	9345057	9345463	1000	.	.	gene_id "MSTRG.18828"; transcript_id "MSTRG.18828.1"; exon_number "1";
chr8	StringTie	transcript	81797551	81797770	1000	.	.	gene_id "MSTRG.188280"; transcript_id "MSTRG.188280.1";
chr8	StringTie	exon	81797551	81797770	1000	.	.	gene_id "MSTRG.188280"; transcript_id "MSTRG.188280.1"; exon_number "1";
chr8	StringTie	transcript	81807772	81808726	1000	+	.	gene_id "MSTRG.188281"; transcript_id "ENST00000521313"; gene_name "HNRNPA1P36"; ref_gene_id "ENSG00000231942";
chr8	StringTie	exon	81807772	81808726	1000	+	.	gene_id "MSTRG.188281"; transcript_id "ENST00000521313"; exon_number "1"; gene_name "HNRNPA1P36"; ref_gene_id "ENSG00000231942";
chr8	StringTie	transcript	82291624	82292379	1000	-	.	gene_id "MSTRG.188282"; transcript_id "ENST00000509706"; gene_name "HNRNPA1P4"; ref_gene_id "ENSG00000206228";
chr8	StringTie	exon	82291624	82292379	1000	-	.	gene_id "MSTRG.188282"; transcript_id "ENST00000509706"; exon_number "1"; gene_name "HNRNPA1P4"; ref_gene_id "ENSG00000206228";
chr8	StringTie	transcript	81808205	82292384	1000	-	.	gene_id "MSTRG.188282"; transcript_id "MSTRG.188282.1";
chr8	StringTie	exon	81808205	81808226	1000	-	.	gene_id "MSTRG.188282"; transcript_id "MSTRG.188282.1"; exon_number "1";
chr8	StringTie	exon	82291965	82292384	1000	-	.	gene_id "MSTRG.188282"; transcript_id "MSTRG.188282.1"; exon_number "2";
chr8	StringTie	transcript	82290961	82292391	1000	-	.	gene_id "MSTRG.188282"; transcript_id "MSTRG.188282.2";
chr8	StringTie	exon	82290961	82291311	1000	-	.	gene_id "MSTRG.188282"; transcript_id "MSTRG.188282.2"; exon_number "1";
chr8	StringTie	exon	82291393	82292165	1000	-	.	gene_id "MSTRG.188282"; transcript_id "MSTRG.188282.2"; exon_number "2";
chr8	StringTie	exon	82292191	82292391	1000	-	.	gene_id "MSTRG.188282"; transcript_id "MSTRG.188282.2"; exon_number "3";
chr8	StringTie	transcript	82290961	82292384	1000	-	.	gene_id "MSTRG.188282"; transcript_id "MSTRG.188282.3";
chr8	StringTie	exon	82290961	82291161	1000	-	.	gene_id "MSTRG.188282"; transcript_id "MSTRG.188282.3"; exon_number "1";
chr8	StringTie	exon	82291380	82292384	1000	-	.	gene_id "MSTRG.188282"; transcript_id "MSTRG.188282.3"; exon_number "2";
chr8	StringTie	transcript	82290965	82292380	1000	-	.	gene_id "MSTRG.188282"; transcript_id "MSTRG.188282.4";
chr8	StringTie	exon	82290965	82291311	1000	-	.	gene_id "MSTRG.188282"; transcript_id "MSTRG.188282.4"; exon_number "1";
chr8	StringTie	exon	82292179	82292380	1000	-	.	gene_id "MSTRG.188282"; transcript_id "MSTRG.188282.4"; exon_number "2";
chr8	StringTie	transcript	82291319	82292391	1000	-	.	gene_id "MSTRG.188282"; transcript_id "MSTRG.188282.5";
chr8	StringTie	exon	82291319	82291523	1000	-	.	gene_id "MSTRG.188282"; transcript_id "MSTRG.188282.5"; exon_number "1";
chr8	StringTie	exon	82291821	82292391	1000	-	.	gene_id "MSTRG.188282"; transcript_id "MSTRG.188282.5"; exon_number "2";
chr8	StringTie	transcript	82291328	82292388	1000	-	.	gene_id "MSTRG.188282"; transcript_id "MSTRG.188282.6";
chr8	StringTie	exon	82291328	82291516	1000	-	.	gene_id "MSTRG.188282"; transcript_id "MSTRG.188282.6"; exon_number "1";
chr8	StringTie	exon	82292175	82292388	1000	-	.	gene_id "MSTRG.188282"; transcript_id "MSTRG.188282.6"; exon_number "2";
chr8	StringTie	transcript	82291338	82292384	1000	-	.	gene_id "MSTRG.188282"; transcript_id "MSTRG.188282.7";
chr8	StringTie	exon	82291338	82291523	1000	-	.	gene_id "MSTRG.188282"; transcript_id "MSTRG.188282.7"; exon_number "1";
chr8	StringTie	exon	82291668	82292384	1000	-	.	gene_id "MSTRG.188282"; transcript_id "MSTRG.188282.7"; exon_number "2";
chr8	StringTie	transcript	82291347	82292391	1000	-	.	gene_id "MSTRG.188282"; transcript_id "MSTRG.188282.8";
chr8	StringTie	exon	82291347	82291803	1000	-	.	gene_id "MSTRG.188282"; transcript_id "MSTRG.188282.8"; exon_number "1";
chr8	StringTie	exon	82291833	82292391	1000	-	.	gene_id "MSTRG.188282"; transcript_id "MSTRG.188282.8"; exon_number "2";
chr8	StringTie	transcript	81842321	81849091	1000	+	.	gene_id "MSTRG.188283"; transcript_id "MSTRG.188283.1";
chr8	StringTie	exon	81842321	81842671	1000	+	.	gene_id "MSTRG.188283"; transcript_id "MSTRG.188283.1"; exon_number "1";
chr8	StringTie	exon	81848991	81849091	1000	+	.	gene_id "MSTRG.188283"; transcript_id "MSTRG.188283.1"; exon_number "2";
chr8	StringTie	transcript	81842326	81852975	1000	+	.	gene_id "MSTRG.188283"; transcript_id "MSTRG.188283.2";
chr8	StringTie	exon	81842326	81842671	1000	+	.	gene_id "MSTRG.188283"; transcript_id "MSTRG.188283.2"; exon_number "1";
chr8	StringTie	exon	81844330	81844382	1000	+	.	gene_id "MSTRG.188283"; transcript_id "MSTRG.188283.2"; exon_number "2";
chr8	StringTie	exon	81848991	81852975	1000	+	.	gene_id "MSTRG.188283"; transcript_id "MSTRG.188283.2"; exon_number "3";
chr8	StringTie	transcript	81842340	81844474	1000	+	.	gene_id "MSTRG.188283"; transcript_id "MSTRG.188283.3";
chr8	StringTie	exon	81842340	81842671	1000	+	.	gene_id "MSTRG.188283"; transcript_id "MSTRG.188283.3"; exon_number "1";
chr8	StringTie	exon	81844451	81844474	1000	+	.	gene_id "MSTRG.188283"; transcript_id "MSTRG.188283.3"; exon_number "2";
chr8	StringTie	transcript	81871400	81874379	1000	+	.	gene_id "MSTRG.188284"; transcript_id "MSTRG.188284.1";
chr8	StringTie	exon	81871400	81873518	1000	+	.	gene_id "MSTRG.188284"; transcript_id "MSTRG.188284.1"; exon_number "1";
chr8	StringTie	exon	81874267	81874379	1000	+	.	gene_id "MSTRG.188284"; transcript_id "MSTRG.188284.1"; exon_number "2";
chr8	StringTie	transcript	81885377	81923193	1000	+	.	gene_id "MSTRG.188285"; transcript_id "ENST00000534675"; gene_name "RP11-354A14.1"; ref_gene_id "ENSG00000254689";
chr8	StringTie	exon	81885377	81885440	1000	+	.	gene_id "MSTRG.188285"; transcript_id "ENST00000534675"; exon_number "1"; gene_name "RP11-354A14.1"; ref_gene_id "ENSG00000254689";
chr8	StringTie	exon	81922792	81923193	1000	+	.	gene_id "MSTRG.188285"; transcript_id "ENST00000534675"; exon_number "2"; gene_name "RP11-354A14.1"; ref_gene_id "ENSG00000254689";
chr8	StringTie	transcript	81885377	81923533	1000	+	.	gene_id "MSTRG.188285"; transcript_id "MSTRG.188285.1";
chr8	StringTie	exon	81885377	81885440	1000	+	.	gene_id "MSTRG.188285"; transcript_id "MSTRG.188285.1"; exon_number "1";
chr8	StringTie	exon	81922792	81923201	1000	+	.	gene_id "MSTRG.188285"; transcript_id "MSTRG.188285.1"; exon_number "2";
chr8	StringTie	exon	81923403	81923533	1000	+	.	gene_id "MSTRG.188285"; transcript_id "MSTRG.188285.1"; exon_number "3";
chr8	StringTie	transcript	81922790	81924353	1000	+	.	gene_id "MSTRG.188285"; transcript_id "MSTRG.188285.3";
chr8	StringTie	exon	81922790	81922881	1000	+	.	gene_id "MSTRG.188285"; transcript_id "MSTRG.188285.3"; exon_number "1";
chr8	StringTie	exon	81923065	81924353	1000	+	.	gene_id "MSTRG.188285"; transcript_id "MSTRG.188285.3"; exon_number "2";
chr8	StringTie	transcript	82005578	82018560	1000	+	.	gene_id "MSTRG.188286"; transcript_id "MSTRG.188286.1";
chr8	StringTie	exon	82005578	82005876	1000	+	.	gene_id "MSTRG.188286"; transcript_id "MSTRG.188286.1"; exon_number "1";
chr8	StringTie	exon	82018344	82018560	1000	+	.	gene_id "MSTRG.188286"; transcript_id "MSTRG.188286.1"; exon_number "2";
chr8	StringTie	transcript	82023107	82033836	1000	+	.	gene_id "MSTRG.188287"; transcript_id "MSTRG.188287.1";
chr8	StringTie	exon	82023107	82023685	1000	+	.	gene_id "MSTRG.188287"; transcript_id "MSTRG.188287.1"; exon_number "1";
chr8	StringTie	exon	82033706	82033836	1000	+	.	gene_id "MSTRG.188287"; transcript_id "MSTRG.188287.1"; exon_number "2";
chr8	StringTie	transcript	82058209	82060377	1000	-	.	gene_id "MSTRG.188288"; transcript_id "MSTRG.188288.1";
chr8	StringTie	exon	82058209	82058401	1000	-	.	gene_id "MSTRG.188288"; transcript_id "MSTRG.188288.1"; exon_number "1";
chr8	StringTie	exon	82058852	82060377	1000	-	.	gene_id "MSTRG.188288"; transcript_id "MSTRG.188288.1"; exon_number "2";
chr8	StringTie	transcript	82080472	82083012	1000	-	.	gene_id "MSTRG.188289"; transcript_id "MSTRG.188289.1";
chr8	StringTie	exon	82080472	82080811	1000	-	.	gene_id "MSTRG.188289"; transcript_id "MSTRG.188289.1"; exon_number "1";
chr8	StringTie	exon	82082762	82083012	1000	-	.	gene_id "MSTRG.188289"; transcript_id "MSTRG.188289.1"; exon_number "2";
chr10	StringTie	transcript	9349522	9350057	1000	.	.	gene_id "MSTRG.18829"; transcript_id "MSTRG.18829.1";
chr10	StringTie	exon	9349522	9350057	1000	.	.	gene_id "MSTRG.18829"; transcript_id "MSTRG.18829.1"; exon_number "1";
chr8	StringTie	transcript	82085480	82096270	1000	-	.	gene_id "MSTRG.188290"; transcript_id "MSTRG.188290.1";
chr8	StringTie	exon	82085480	82087260	1000	-	.	gene_id "MSTRG.188290"; transcript_id "MSTRG.188290.1"; exon_number "1";
chr8	StringTie	exon	82088682	82088811	1000	-	.	gene_id "MSTRG.188290"; transcript_id "MSTRG.188290.1"; exon_number "2";
chr8	StringTie	exon	82090536	82091925	1000	-	.	gene_id "MSTRG.188290"; transcript_id "MSTRG.188290.1"; exon_number "3";
chr8	StringTie	exon	82095818	82096270	1000	-	.	gene_id "MSTRG.188290"; transcript_id "MSTRG.188290.1"; exon_number "4";
chr8	StringTie	transcript	82098451	82160577	1000	-	.	gene_id "MSTRG.188291"; transcript_id "ENST00000520155"; gene_name "RP11-99H20.1"; ref_gene_id "ENSG00000254123";
chr8	StringTie	exon	82098451	82099120	1000	-	.	gene_id "MSTRG.188291"; transcript_id "ENST00000520155"; exon_number "1"; gene_name "RP11-99H20.1"; ref_gene_id "ENSG00000254123";
chr8	StringTie	exon	82151758	82151862	1000	-	.	gene_id "MSTRG.188291"; transcript_id "ENST00000520155"; exon_number "2"; gene_name "RP11-99H20.1"; ref_gene_id "ENSG00000254123";
chr8	StringTie	exon	82160530	82160577	1000	-	.	gene_id "MSTRG.188291"; transcript_id "ENST00000520155"; exon_number "3"; gene_name "RP11-99H20.1"; ref_gene_id "ENSG00000254123";
chr8	StringTie	transcript	82108565	82160542	1000	-	.	gene_id "MSTRG.188291"; transcript_id "ENST00000520988"; gene_name "RP11-99H20.1"; ref_gene_id "ENSG00000254123";
chr8	StringTie	exon	82108565	82108713	1000	-	.	gene_id "MSTRG.188291"; transcript_id "ENST00000520988"; exon_number "1"; gene_name "RP11-99H20.1"; ref_gene_id "ENSG00000254123";
chr8	StringTie	exon	82151758	82151941	1000	-	.	gene_id "MSTRG.188291"; transcript_id "ENST00000520988"; exon_number "2"; gene_name "RP11-99H20.1"; ref_gene_id "ENSG00000254123";
chr8	StringTie	exon	82160417	82160542	1000	-	.	gene_id "MSTRG.188291"; transcript_id "ENST00000520988"; exon_number "3"; gene_name "RP11-99H20.1"; ref_gene_id "ENSG00000254123";
chr8	StringTie	transcript	82111345	82122267	1000	+	.	gene_id "MSTRG.188292"; transcript_id "MSTRG.188292.1";
chr8	StringTie	exon	82111345	82111437	1000	+	.	gene_id "MSTRG.188292"; transcript_id "MSTRG.188292.1"; exon_number "1";
chr8	StringTie	exon	82116348	82122267	1000	+	.	gene_id "MSTRG.188292"; transcript_id "MSTRG.188292.1"; exon_number "2";
chr8	StringTie	transcript	82161175	82183473	1000	+	.	gene_id "MSTRG.188293"; transcript_id "MSTRG.188293.1";
chr8	StringTie	exon	82161175	82161997	1000	+	.	gene_id "MSTRG.188293"; transcript_id "MSTRG.188293.1"; exon_number "1";
chr8	StringTie	exon	82177583	82177708	1000	+	.	gene_id "MSTRG.188293"; transcript_id "MSTRG.188293.1"; exon_number "2";
chr8	StringTie	exon	82179594	82183473	1000	+	.	gene_id "MSTRG.188293"; transcript_id "MSTRG.188293.1"; exon_number "3";
chr8	StringTie	transcript	82219643	82242957	1000	-	.	gene_id "MSTRG.188294"; transcript_id "MSTRG.188294.1";
chr8	StringTie	exon	82219643	82220064	1000	-	.	gene_id "MSTRG.188294"; transcript_id "MSTRG.188294.1"; exon_number "1";
chr8	StringTie	exon	82236099	82236139	1000	-	.	gene_id "MSTRG.188294"; transcript_id "MSTRG.188294.1"; exon_number "2";
chr8	StringTie	exon	82242681	82242957	1000	-	.	gene_id "MSTRG.188294"; transcript_id "MSTRG.188294.1"; exon_number "3";
chr8	StringTie	transcript	82221404	82228253	1000	-	.	gene_id "MSTRG.188295"; transcript_id "MSTRG.188295.1";
chr8	StringTie	exon	82221404	82227821	1000	-	.	gene_id "MSTRG.188295"; transcript_id "MSTRG.188295.1"; exon_number "1";
chr8	StringTie	exon	82227883	82228253	1000	-	.	gene_id "MSTRG.188295"; transcript_id "MSTRG.188295.1"; exon_number "2";
chr8	StringTie	transcript	82264965	82286303	1000	-	.	gene_id "MSTRG.188296"; transcript_id "MSTRG.188296.1";
chr8	StringTie	exon	82264965	82266801	1000	-	.	gene_id "MSTRG.188296"; transcript_id "MSTRG.188296.1"; exon_number "1";
chr8	StringTie	exon	82280857	82280904	1000	-	.	gene_id "MSTRG.188296"; transcript_id "MSTRG.188296.1"; exon_number "2";
chr8	StringTie	exon	82286154	82286303	1000	-	.	gene_id "MSTRG.188296"; transcript_id "MSTRG.188296.1"; exon_number "3";
chr8	StringTie	transcript	82291354	82292091	1000	+	.	gene_id "MSTRG.188297"; transcript_id "MSTRG.188297.1";
chr8	StringTie	exon	82291354	82291691	1000	+	.	gene_id "MSTRG.188297"; transcript_id "MSTRG.188297.1"; exon_number "1";
chr8	StringTie	exon	82291992	82292091	1000	+	.	gene_id "MSTRG.188297"; transcript_id "MSTRG.188297.1"; exon_number "2";
chr8	StringTie	transcript	82297244	82297563	1000	.	.	gene_id "MSTRG.188298"; transcript_id "MSTRG.188298.1";
chr8	StringTie	exon	82297244	82297563	1000	.	.	gene_id "MSTRG.188298"; transcript_id "MSTRG.188298.1"; exon_number "1";
chr8	StringTie	transcript	82300815	82301915	1000	.	.	gene_id "MSTRG.188299"; transcript_id "MSTRG.188299.1";
chr8	StringTie	exon	82300815	82301915	1000	.	.	gene_id "MSTRG.188299"; transcript_id "MSTRG.188299.1"; exon_number "1";
chr1	StringTie	transcript	25108888	25109175	1000	.	.	gene_id "MSTRG.1883"; transcript_id "MSTRG.1883.1";
chr1	StringTie	exon	25108888	25109175	1000	.	.	gene_id "MSTRG.1883"; transcript_id "MSTRG.1883.1"; exon_number "1";
chr10	StringTie	transcript	9354564	9355036	1000	.	.	gene_id "MSTRG.18830"; transcript_id "MSTRG.18830.1";
chr10	StringTie	exon	9354564	9355036	1000	.	.	gene_id "MSTRG.18830"; transcript_id "MSTRG.18830.1"; exon_number "1";
chr8	StringTie	transcript	82320258	82320731	1000	.	.	gene_id "MSTRG.188300"; transcript_id "MSTRG.188300.1";
chr8	StringTie	exon	82320258	82320731	1000	.	.	gene_id "MSTRG.188300"; transcript_id "MSTRG.188300.1"; exon_number "1";
chr8	StringTie	transcript	82333234	82333633	1000	+	.	gene_id "MSTRG.188301"; transcript_id "MSTRG.188301.1";
chr8	StringTie	exon	82333234	82333633	1000	+	.	gene_id "MSTRG.188301"; transcript_id "MSTRG.188301.1"; exon_number "1";
chr8	StringTie	transcript	82336986	82356152	1000	-	.	gene_id "MSTRG.188302"; transcript_id "MSTRG.188302.1";
chr8	StringTie	exon	82336986	82338856	1000	-	.	gene_id "MSTRG.188302"; transcript_id "MSTRG.188302.1"; exon_number "1";
chr8	StringTie	exon	82355824	82356152	1000	-	.	gene_id "MSTRG.188302"; transcript_id "MSTRG.188302.1"; exon_number "2";
chr8	StringTie	transcript	82341069	82341672	1000	+	.	gene_id "MSTRG.188303"; transcript_id "MSTRG.188303.1";
chr8	StringTie	exon	82341069	82341672	1000	+	.	gene_id "MSTRG.188303"; transcript_id "MSTRG.188303.1"; exon_number "1";
chr8	StringTie	transcript	82359675	82359993	1000	.	.	gene_id "MSTRG.188304"; transcript_id "MSTRG.188304.1";
chr8	StringTie	exon	82359675	82359993	1000	.	.	gene_id "MSTRG.188304"; transcript_id "MSTRG.188304.1"; exon_number "1";
chr8	StringTie	transcript	82385649	82386340	1000	.	.	gene_id "MSTRG.188305"; transcript_id "MSTRG.188305.1";
chr8	StringTie	exon	82385649	82386340	1000	.	.	gene_id "MSTRG.188305"; transcript_id "MSTRG.188305.1"; exon_number "1";
chr8	StringTie	transcript	82391835	82392767	1000	.	.	gene_id "MSTRG.188306"; transcript_id "MSTRG.188306.1";
chr8	StringTie	exon	82391835	82392767	1000	.	.	gene_id "MSTRG.188306"; transcript_id "MSTRG.188306.1"; exon_number "1";
chr8	StringTie	transcript	82399096	82399399	1000	.	.	gene_id "MSTRG.188307"; transcript_id "MSTRG.188307.1";
chr8	StringTie	exon	82399096	82399399	1000	.	.	gene_id "MSTRG.188307"; transcript_id "MSTRG.188307.1"; exon_number "1";
chr8	StringTie	transcript	82399701	82402125	1000	.	.	gene_id "MSTRG.188308"; transcript_id "MSTRG.188308.1";
chr8	StringTie	exon	82399701	82402125	1000	.	.	gene_id "MSTRG.188308"; transcript_id "MSTRG.188308.1"; exon_number "1";
chr8	StringTie	transcript	82414637	82439527	1000	+	.	gene_id "MSTRG.188309"; transcript_id "MSTRG.188309.1";
chr8	StringTie	exon	82414637	82414766	1000	+	.	gene_id "MSTRG.188309"; transcript_id "MSTRG.188309.1"; exon_number "1";
chr8	StringTie	exon	82435225	82435430	1000	+	.	gene_id "MSTRG.188309"; transcript_id "MSTRG.188309.1"; exon_number "2";
chr8	StringTie	exon	82438594	82439527	1000	+	.	gene_id "MSTRG.188309"; transcript_id "MSTRG.188309.1"; exon_number "3";
chr8	StringTie	transcript	82434831	82440199	1000	+	.	gene_id "MSTRG.188309"; transcript_id "MSTRG.188309.2";
chr8	StringTie	exon	82434831	82440199	1000	+	.	gene_id "MSTRG.188309"; transcript_id "MSTRG.188309.2"; exon_number "1";
chr10	StringTie	transcript	9355916	9356125	1000	.	.	gene_id "MSTRG.18831"; transcript_id "MSTRG.18831.1";
chr10	StringTie	exon	9355916	9356125	1000	.	.	gene_id "MSTRG.18831"; transcript_id "MSTRG.18831.1"; exon_number "1";
chr8	StringTie	transcript	82442293	82443212	1000	+	.	gene_id "MSTRG.188310"; transcript_id "MSTRG.188310.1";
chr8	StringTie	exon	82442293	82443212	1000	+	.	gene_id "MSTRG.188310"; transcript_id "MSTRG.188310.1"; exon_number "1";
chr8	StringTie	transcript	82451719	82453960	1000	.	.	gene_id "MSTRG.188311"; transcript_id "MSTRG.188311.1";
chr8	StringTie	exon	82451719	82453960	1000	.	.	gene_id "MSTRG.188311"; transcript_id "MSTRG.188311.1"; exon_number "1";
chr8	StringTie	transcript	82455353	82460246	1000	.	.	gene_id "MSTRG.188312"; transcript_id "MSTRG.188312.1";
chr8	StringTie	exon	82455353	82460246	1000	.	.	gene_id "MSTRG.188312"; transcript_id "MSTRG.188312.1"; exon_number "1";
chr8	StringTie	transcript	82488071	82495138	1000	+	.	gene_id "MSTRG.188313"; transcript_id "MSTRG.188313.1";
chr8	StringTie	exon	82488071	82495138	1000	+	.	gene_id "MSTRG.188313"; transcript_id "MSTRG.188313.1"; exon_number "1";
chr8	StringTie	transcript	82523336	82536407	1000	-	.	gene_id "MSTRG.188314"; transcript_id "ENST00000518367"; gene_name "RP11-653B10.1"; ref_gene_id "ENSG00000253503";
chr8	StringTie	exon	82523336	82523366	1000	-	.	gene_id "MSTRG.188314"; transcript_id "ENST00000518367"; exon_number "1"; gene_name "RP11-653B10.1"; ref_gene_id "ENSG00000253503";
chr8	StringTie	exon	82526045	82526098	1000	-	.	gene_id "MSTRG.188314"; transcript_id "ENST00000518367"; exon_number "2"; gene_name "RP11-653B10.1"; ref_gene_id "ENSG00000253503";
chr8	StringTie	exon	82536236	82536407	1000	-	.	gene_id "MSTRG.188314"; transcript_id "ENST00000518367"; exon_number "3"; gene_name "RP11-653B10.1"; ref_gene_id "ENSG00000253503";
chr8	StringTie	transcript	82514568	82677153	1000	-	.	gene_id "MSTRG.188314"; transcript_id "ENST00000522776"; gene_name "RP11-653B10.1"; ref_gene_id "ENSG00000253503";
chr8	StringTie	exon	82514568	82514661	1000	-	.	gene_id "MSTRG.188314"; transcript_id "ENST00000522776"; exon_number "1"; gene_name "RP11-653B10.1"; ref_gene_id "ENSG00000253503";
chr8	StringTie	exon	82523233	82523366	1000	-	.	gene_id "MSTRG.188314"; transcript_id "ENST00000522776"; exon_number "2"; gene_name "RP11-653B10.1"; ref_gene_id "ENSG00000253503";
chr8	StringTie	exon	82526045	82526098	1000	-	.	gene_id "MSTRG.188314"; transcript_id "ENST00000522776"; exon_number "3"; gene_name "RP11-653B10.1"; ref_gene_id "ENSG00000253503";
chr8	StringTie	exon	82564182	82564215	1000	-	.	gene_id "MSTRG.188314"; transcript_id "ENST00000522776"; exon_number "4"; gene_name "RP11-653B10.1"; ref_gene_id "ENSG00000253503";
chr8	StringTie	exon	82588165	82588243	1000	-	.	gene_id "MSTRG.188314"; transcript_id "ENST00000522776"; exon_number "5"; gene_name "RP11-653B10.1"; ref_gene_id "ENSG00000253503";
chr8	StringTie	exon	82629923	82630035	1000	-	.	gene_id "MSTRG.188314"; transcript_id "ENST00000522776"; exon_number "6"; gene_name "RP11-653B10.1"; ref_gene_id "ENSG00000253503";
chr8	StringTie	exon	82677118	82677153	1000	-	.	gene_id "MSTRG.188314"; transcript_id "ENST00000522776"; exon_number "7"; gene_name "RP11-653B10.1"; ref_gene_id "ENSG00000253503";
chr8	StringTie	transcript	82505366	82690970	1000	-	.	gene_id "MSTRG.188314"; transcript_id "MSTRG.188314.1";
chr8	StringTie	exon	82505366	82512205	1000	-	.	gene_id "MSTRG.188314"; transcript_id "MSTRG.188314.1"; exon_number "1";
chr8	StringTie	exon	82514541	82514661	1000	-	.	gene_id "MSTRG.188314"; transcript_id "MSTRG.188314.1"; exon_number "2";
chr8	StringTie	exon	82523233	82523366	1000	-	.	gene_id "MSTRG.188314"; transcript_id "MSTRG.188314.1"; exon_number "3";
chr8	StringTie	exon	82526045	82526098	1000	-	.	gene_id "MSTRG.188314"; transcript_id "MSTRG.188314.1"; exon_number "4";
chr8	StringTie	exon	82564182	82564215	1000	-	.	gene_id "MSTRG.188314"; transcript_id "MSTRG.188314.1"; exon_number "5";
chr8	StringTie	exon	82588165	82588243	1000	-	.	gene_id "MSTRG.188314"; transcript_id "MSTRG.188314.1"; exon_number "6";
chr8	StringTie	exon	82629923	82630035	1000	-	.	gene_id "MSTRG.188314"; transcript_id "MSTRG.188314.1"; exon_number "7";
chr8	StringTie	exon	82677118	82679458	1000	-	.	gene_id "MSTRG.188314"; transcript_id "MSTRG.188314.1"; exon_number "8";
chr8	StringTie	exon	82690870	82690970	1000	-	.	gene_id "MSTRG.188314"; transcript_id "MSTRG.188314.1"; exon_number "9";
chr8	StringTie	transcript	82514616	82536407	1000	-	.	gene_id "MSTRG.188314"; transcript_id "MSTRG.188314.3";
chr8	StringTie	exon	82514616	82514661	1000	-	.	gene_id "MSTRG.188314"; transcript_id "MSTRG.188314.3"; exon_number "1";
chr8	StringTie	exon	82523233	82523366	1000	-	.	gene_id "MSTRG.188314"; transcript_id "MSTRG.188314.3"; exon_number "2";
chr8	StringTie	exon	82526045	82526098	1000	-	.	gene_id "MSTRG.188314"; transcript_id "MSTRG.188314.3"; exon_number "3";
chr8	StringTie	exon	82536236	82536407	1000	-	.	gene_id "MSTRG.188314"; transcript_id "MSTRG.188314.3"; exon_number "4";
chr8	StringTie	transcript	82586386	82589704	1000	-	.	gene_id "MSTRG.188314"; transcript_id "MSTRG.188314.5";
chr8	StringTie	exon	82586386	82586926	1000	-	.	gene_id "MSTRG.188314"; transcript_id "MSTRG.188314.5"; exon_number "1";
chr8	StringTie	exon	82588165	82588243	1000	-	.	gene_id "MSTRG.188314"; transcript_id "MSTRG.188314.5"; exon_number "2";
chr8	StringTie	exon	82589650	82589704	1000	-	.	gene_id "MSTRG.188314"; transcript_id "MSTRG.188314.5"; exon_number "3";
chr8	StringTie	transcript	82679152	82688395	1000	-	.	gene_id "MSTRG.188314"; transcript_id "MSTRG.188314.6";
chr8	StringTie	exon	82679152	82679458	1000	-	.	gene_id "MSTRG.188314"; transcript_id "MSTRG.188314.6"; exon_number "1";
chr8	StringTie	exon	82688281	82688395	1000	-	.	gene_id "MSTRG.188314"; transcript_id "MSTRG.188314.6"; exon_number "2";
chr8	StringTie	transcript	82682605	82691058	1000	-	.	gene_id "MSTRG.188314"; transcript_id "MSTRG.188314.7";
chr8	StringTie	exon	82682605	82683857	1000	-	.	gene_id "MSTRG.188314"; transcript_id "MSTRG.188314.7"; exon_number "1";
chr8	StringTie	exon	82690870	82691058	1000	-	.	gene_id "MSTRG.188314"; transcript_id "MSTRG.188314.7"; exon_number "2";
chr8	StringTie	transcript	82539881	82542267	1000	+	.	gene_id "MSTRG.188315"; transcript_id "MSTRG.188315.1";
chr8	StringTie	exon	82539881	82542267	1000	+	.	gene_id "MSTRG.188315"; transcript_id "MSTRG.188315.1"; exon_number "1";
chr8	StringTie	transcript	82578110	82582272	1000	.	.	gene_id "MSTRG.188316"; transcript_id "MSTRG.188316.1";
chr8	StringTie	exon	82578110	82582272	1000	.	.	gene_id "MSTRG.188316"; transcript_id "MSTRG.188316.1"; exon_number "1";
chr8	StringTie	transcript	82603527	82626198	1000	+	.	gene_id "MSTRG.188317"; transcript_id "MSTRG.188317.1";
chr8	StringTie	exon	82603527	82603630	1000	+	.	gene_id "MSTRG.188317"; transcript_id "MSTRG.188317.1"; exon_number "1";
chr8	StringTie	exon	82625669	82626198	1000	+	.	gene_id "MSTRG.188317"; transcript_id "MSTRG.188317.1"; exon_number "2";
chr8	StringTie	transcript	82637557	82644563	1000	-	.	gene_id "MSTRG.188318"; transcript_id "MSTRG.188318.1";
chr8	StringTie	exon	82637557	82640613	1000	-	.	gene_id "MSTRG.188318"; transcript_id "MSTRG.188318.1"; exon_number "1";
chr8	StringTie	exon	82642346	82644563	1000	-	.	gene_id "MSTRG.188318"; transcript_id "MSTRG.188318.1"; exon_number "2";
chr8	StringTie	transcript	82637591	82644563	1000	-	.	gene_id "MSTRG.188318"; transcript_id "MSTRG.188318.2";
chr8	StringTie	exon	82637591	82638740	1000	-	.	gene_id "MSTRG.188318"; transcript_id "MSTRG.188318.2"; exon_number "1";
chr8	StringTie	exon	82640469	82644563	1000	-	.	gene_id "MSTRG.188318"; transcript_id "MSTRG.188318.2"; exon_number "2";
chr8	StringTie	transcript	82656949	82659147	1000	.	.	gene_id "MSTRG.188319"; transcript_id "MSTRG.188319.1";
chr8	StringTie	exon	82656949	82659147	1000	.	.	gene_id "MSTRG.188319"; transcript_id "MSTRG.188319.1"; exon_number "1";
chr10	StringTie	transcript	9357917	9358611	1000	.	.	gene_id "MSTRG.18832"; transcript_id "MSTRG.18832.1";
chr10	StringTie	exon	9357917	9358611	1000	.	.	gene_id "MSTRG.18832"; transcript_id "MSTRG.18832.1"; exon_number "1";
chr8	StringTie	transcript	82695692	82695914	1000	.	.	gene_id "MSTRG.188320"; transcript_id "MSTRG.188320.1";
chr8	StringTie	exon	82695692	82695914	1000	.	.	gene_id "MSTRG.188320"; transcript_id "MSTRG.188320.1"; exon_number "1";
chr8	StringTie	transcript	82699311	82705874	1000	-	.	gene_id "MSTRG.188321"; transcript_id "MSTRG.188321.1";
chr8	StringTie	exon	82699311	82702260	1000	-	.	gene_id "MSTRG.188321"; transcript_id "MSTRG.188321.1"; exon_number "1";
chr8	StringTie	exon	82705703	82705874	1000	-	.	gene_id "MSTRG.188321"; transcript_id "MSTRG.188321.1"; exon_number "2";
chr8	StringTie	transcript	82707879	82722379	1000	-	.	gene_id "MSTRG.188322"; transcript_id "MSTRG.188322.1";
chr8	StringTie	exon	82707879	82708870	1000	-	.	gene_id "MSTRG.188322"; transcript_id "MSTRG.188322.1"; exon_number "1";
chr8	StringTie	exon	82711043	82711179	1000	-	.	gene_id "MSTRG.188322"; transcript_id "MSTRG.188322.1"; exon_number "2";
chr8	StringTie	exon	82722280	82722379	1000	-	.	gene_id "MSTRG.188322"; transcript_id "MSTRG.188322.1"; exon_number "3";
chr8	StringTie	transcript	82708278	82722474	1000	-	.	gene_id "MSTRG.188322"; transcript_id "MSTRG.188322.2";
chr8	StringTie	exon	82708278	82708490	1000	-	.	gene_id "MSTRG.188322"; transcript_id "MSTRG.188322.2"; exon_number "1";
chr8	StringTie	exon	82708752	82708870	1000	-	.	gene_id "MSTRG.188322"; transcript_id "MSTRG.188322.2"; exon_number "2";
chr8	StringTie	exon	82711043	82711179	1000	-	.	gene_id "MSTRG.188322"; transcript_id "MSTRG.188322.2"; exon_number "3";
chr8	StringTie	exon	82711956	82712063	1000	-	.	gene_id "MSTRG.188322"; transcript_id "MSTRG.188322.2"; exon_number "4";
chr8	StringTie	exon	82722280	82722474	1000	-	.	gene_id "MSTRG.188322"; transcript_id "MSTRG.188322.2"; exon_number "5";
chr8	StringTie	transcript	82708278	82713560	1000	-	.	gene_id "MSTRG.188322"; transcript_id "MSTRG.188322.3";
chr8	StringTie	exon	82708278	82708490	1000	-	.	gene_id "MSTRG.188322"; transcript_id "MSTRG.188322.3"; exon_number "1";
chr8	StringTie	exon	82708752	82708870	1000	-	.	gene_id "MSTRG.188322"; transcript_id "MSTRG.188322.3"; exon_number "2";
chr8	StringTie	exon	82711043	82711179	1000	-	.	gene_id "MSTRG.188322"; transcript_id "MSTRG.188322.3"; exon_number "3";
chr8	StringTie	exon	82711956	82712063	1000	-	.	gene_id "MSTRG.188322"; transcript_id "MSTRG.188322.3"; exon_number "4";
chr8	StringTie	exon	82713353	82713560	1000	-	.	gene_id "MSTRG.188322"; transcript_id "MSTRG.188322.3"; exon_number "5";
chr8	StringTie	transcript	82708281	82721752	1000	-	.	gene_id "MSTRG.188322"; transcript_id "MSTRG.188322.4";
chr8	StringTie	exon	82708281	82708490	1000	-	.	gene_id "MSTRG.188322"; transcript_id "MSTRG.188322.4"; exon_number "1";
chr8	StringTie	exon	82708752	82708870	1000	-	.	gene_id "MSTRG.188322"; transcript_id "MSTRG.188322.4"; exon_number "2";
chr8	StringTie	exon	82711043	82711179	1000	-	.	gene_id "MSTRG.188322"; transcript_id "MSTRG.188322.4"; exon_number "3";
chr8	StringTie	exon	82711956	82712063	1000	-	.	gene_id "MSTRG.188322"; transcript_id "MSTRG.188322.4"; exon_number "4";
chr8	StringTie	exon	82721683	82721752	1000	-	.	gene_id "MSTRG.188322"; transcript_id "MSTRG.188322.4"; exon_number "5";
chr8	StringTie	transcript	82716746	82717043	1000	.	.	gene_id "MSTRG.188323"; transcript_id "MSTRG.188323.1";
chr8	StringTie	exon	82716746	82717043	1000	.	.	gene_id "MSTRG.188323"; transcript_id "MSTRG.188323.1"; exon_number "1";
chr8	StringTie	transcript	82723338	82724365	1000	.	.	gene_id "MSTRG.188324"; transcript_id "MSTRG.188324.1";
chr8	StringTie	exon	82723338	82724365	1000	.	.	gene_id "MSTRG.188324"; transcript_id "MSTRG.188324.1"; exon_number "1";
chr8	StringTie	transcript	82748708	82755869	1000	+	.	gene_id "MSTRG.188325"; transcript_id "MSTRG.188325.1";
chr8	StringTie	exon	82748708	82755430	1000	+	.	gene_id "MSTRG.188325"; transcript_id "MSTRG.188325.1"; exon_number "1";
chr8	StringTie	exon	82755633	82755869	1000	+	.	gene_id "MSTRG.188325"; transcript_id "MSTRG.188325.1"; exon_number "2";
chr8	StringTie	transcript	82761798	82763910	1000	.	.	gene_id "MSTRG.188326"; transcript_id "MSTRG.188326.1";
chr8	StringTie	exon	82761798	82763910	1000	.	.	gene_id "MSTRG.188326"; transcript_id "MSTRG.188326.1"; exon_number "1";
chr8	StringTie	transcript	82772564	82772886	1000	.	.	gene_id "MSTRG.188327"; transcript_id "MSTRG.188327.1";
chr8	StringTie	exon	82772564	82772886	1000	.	.	gene_id "MSTRG.188327"; transcript_id "MSTRG.188327.1"; exon_number "1";
chr8	StringTie	transcript	82775584	82775822	1000	.	.	gene_id "MSTRG.188328"; transcript_id "MSTRG.188328.1";
chr8	StringTie	exon	82775584	82775822	1000	.	.	gene_id "MSTRG.188328"; transcript_id "MSTRG.188328.1"; exon_number "1";
chr8	StringTie	transcript	82780643	82780908	1000	.	.	gene_id "MSTRG.188329"; transcript_id "MSTRG.188329.1";
chr8	StringTie	exon	82780643	82780908	1000	.	.	gene_id "MSTRG.188329"; transcript_id "MSTRG.188329.1"; exon_number "1";
chr10	StringTie	transcript	9360733	9360998	1000	.	.	gene_id "MSTRG.18833"; transcript_id "MSTRG.18833.1";
chr10	StringTie	exon	9360733	9360998	1000	.	.	gene_id "MSTRG.18833"; transcript_id "MSTRG.18833.1"; exon_number "1";
chr8	StringTie	transcript	82784415	82784622	1000	.	.	gene_id "MSTRG.188330"; transcript_id "MSTRG.188330.1";
chr8	StringTie	exon	82784415	82784622	1000	.	.	gene_id "MSTRG.188330"; transcript_id "MSTRG.188330.1"; exon_number "1";
chr8	StringTie	transcript	82785526	82786466	1000	.	.	gene_id "MSTRG.188331"; transcript_id "MSTRG.188331.1";
chr8	StringTie	exon	82785526	82786466	1000	.	.	gene_id "MSTRG.188331"; transcript_id "MSTRG.188331.1"; exon_number "1";
chr8	StringTie	transcript	82820960	82823695	1000	.	.	gene_id "MSTRG.188332"; transcript_id "MSTRG.188332.1";
chr8	StringTie	exon	82820960	82823695	1000	.	.	gene_id "MSTRG.188332"; transcript_id "MSTRG.188332.1"; exon_number "1";
chr8	StringTie	transcript	82829769	82830164	1000	.	.	gene_id "MSTRG.188333"; transcript_id "MSTRG.188333.1";
chr8	StringTie	exon	82829769	82830164	1000	.	.	gene_id "MSTRG.188333"; transcript_id "MSTRG.188333.1"; exon_number "1";
chr8	StringTie	transcript	82831283	82831766	1000	.	.	gene_id "MSTRG.188334"; transcript_id "MSTRG.188334.1";
chr8	StringTie	exon	82831283	82831766	1000	.	.	gene_id "MSTRG.188334"; transcript_id "MSTRG.188334.1"; exon_number "1";
chr8	StringTie	transcript	82849498	82850049	1000	+	.	gene_id "MSTRG.188335"; transcript_id "MSTRG.188335.1";
chr8	StringTie	exon	82849498	82850049	1000	+	.	gene_id "MSTRG.188335"; transcript_id "MSTRG.188335.1"; exon_number "1";
chr8	StringTie	transcript	82862779	82958696	1000	-	.	gene_id "MSTRG.188336"; transcript_id "ENST00000522123"; gene_name "RP11-731N10.1"; ref_gene_id "ENSG00000253836";
chr8	StringTie	exon	82862779	82863110	1000	-	.	gene_id "MSTRG.188336"; transcript_id "ENST00000522123"; exon_number "1"; gene_name "RP11-731N10.1"; ref_gene_id "ENSG00000253836";
chr8	StringTie	exon	82865467	82865650	1000	-	.	gene_id "MSTRG.188336"; transcript_id "ENST00000522123"; exon_number "2"; gene_name "RP11-731N10.1"; ref_gene_id "ENSG00000253836";
chr8	StringTie	exon	82881815	82881891	1000	-	.	gene_id "MSTRG.188336"; transcript_id "ENST00000522123"; exon_number "3"; gene_name "RP11-731N10.1"; ref_gene_id "ENSG00000253836";
chr8	StringTie	exon	82882260	82882350	1000	-	.	gene_id "MSTRG.188336"; transcript_id "ENST00000522123"; exon_number "4"; gene_name "RP11-731N10.1"; ref_gene_id "ENSG00000253836";
chr8	StringTie	exon	82916807	82916879	1000	-	.	gene_id "MSTRG.188336"; transcript_id "ENST00000522123"; exon_number "5"; gene_name "RP11-731N10.1"; ref_gene_id "ENSG00000253836";
chr8	StringTie	exon	82958640	82958696	1000	-	.	gene_id "MSTRG.188336"; transcript_id "ENST00000522123"; exon_number "6"; gene_name "RP11-731N10.1"; ref_gene_id "ENSG00000253836";
chr8	StringTie	transcript	82851068	82884835	1000	-	.	gene_id "MSTRG.188336"; transcript_id "MSTRG.188336.1";
chr8	StringTie	exon	82851068	82857950	1000	-	.	gene_id "MSTRG.188336"; transcript_id "MSTRG.188336.1"; exon_number "1";
chr8	StringTie	exon	82862456	82863110	1000	-	.	gene_id "MSTRG.188336"; transcript_id "MSTRG.188336.1"; exon_number "2";
chr8	StringTie	exon	82865467	82865591	1000	-	.	gene_id "MSTRG.188336"; transcript_id "MSTRG.188336.1"; exon_number "3";
chr8	StringTie	exon	82881815	82881891	1000	-	.	gene_id "MSTRG.188336"; transcript_id "MSTRG.188336.1"; exon_number "4";
chr8	StringTie	exon	82882260	82884835	1000	-	.	gene_id "MSTRG.188336"; transcript_id "MSTRG.188336.1"; exon_number "5";
chr8	StringTie	transcript	82851068	82888109	1000	-	.	gene_id "MSTRG.188336"; transcript_id "MSTRG.188336.2";
chr8	StringTie	exon	82851068	82857950	1000	-	.	gene_id "MSTRG.188336"; transcript_id "MSTRG.188336.2"; exon_number "1";
chr8	StringTie	exon	82862456	82863110	1000	-	.	gene_id "MSTRG.188336"; transcript_id "MSTRG.188336.2"; exon_number "2";
chr8	StringTie	exon	82865467	82865650	1000	-	.	gene_id "MSTRG.188336"; transcript_id "MSTRG.188336.2"; exon_number "3";
chr8	StringTie	exon	82881815	82881891	1000	-	.	gene_id "MSTRG.188336"; transcript_id "MSTRG.188336.2"; exon_number "4";
chr8	StringTie	exon	82882260	82882350	1000	-	.	gene_id "MSTRG.188336"; transcript_id "MSTRG.188336.2"; exon_number "5";
chr8	StringTie	exon	82887850	82888109	1000	-	.	gene_id "MSTRG.188336"; transcript_id "MSTRG.188336.2"; exon_number "6";
chr8	StringTie	transcript	82852348	82958696	1000	-	.	gene_id "MSTRG.188336"; transcript_id "MSTRG.188336.3";
chr8	StringTie	exon	82852348	82857950	1000	-	.	gene_id "MSTRG.188336"; transcript_id "MSTRG.188336.3"; exon_number "1";
chr8	StringTie	exon	82862456	82863110	1000	-	.	gene_id "MSTRG.188336"; transcript_id "MSTRG.188336.3"; exon_number "2";
chr8	StringTie	exon	82865467	82865650	1000	-	.	gene_id "MSTRG.188336"; transcript_id "MSTRG.188336.3"; exon_number "3";
chr8	StringTie	exon	82881815	82881891	1000	-	.	gene_id "MSTRG.188336"; transcript_id "MSTRG.188336.3"; exon_number "4";
chr8	StringTie	exon	82882260	82882350	1000	-	.	gene_id "MSTRG.188336"; transcript_id "MSTRG.188336.3"; exon_number "5";
chr8	StringTie	exon	82916807	82916879	1000	-	.	gene_id "MSTRG.188336"; transcript_id "MSTRG.188336.3"; exon_number "6";
chr8	StringTie	exon	82958640	82958696	1000	-	.	gene_id "MSTRG.188336"; transcript_id "MSTRG.188336.3"; exon_number "7";
chr8	StringTie	transcript	82858194	82884835	1000	-	.	gene_id "MSTRG.188336"; transcript_id "MSTRG.188336.4";
chr8	StringTie	exon	82858194	82863216	1000	-	.	gene_id "MSTRG.188336"; transcript_id "MSTRG.188336.4"; exon_number "1";
chr8	StringTie	exon	82865467	82865650	1000	-	.	gene_id "MSTRG.188336"; transcript_id "MSTRG.188336.4"; exon_number "2";
chr8	StringTie	exon	82881815	82881891	1000	-	.	gene_id "MSTRG.188336"; transcript_id "MSTRG.188336.4"; exon_number "3";
chr8	StringTie	exon	82882260	82884835	1000	-	.	gene_id "MSTRG.188336"; transcript_id "MSTRG.188336.4"; exon_number "4";
chr8	StringTie	transcript	82858194	82888109	1000	-	.	gene_id "MSTRG.188336"; transcript_id "MSTRG.188336.5";
chr8	StringTie	exon	82858194	82859812	1000	-	.	gene_id "MSTRG.188336"; transcript_id "MSTRG.188336.5"; exon_number "1";
chr8	StringTie	exon	82862456	82863110	1000	-	.	gene_id "MSTRG.188336"; transcript_id "MSTRG.188336.5"; exon_number "2";
chr8	StringTie	exon	82865467	82865591	1000	-	.	gene_id "MSTRG.188336"; transcript_id "MSTRG.188336.5"; exon_number "3";
chr8	StringTie	exon	82881815	82881891	1000	-	.	gene_id "MSTRG.188336"; transcript_id "MSTRG.188336.5"; exon_number "4";
chr8	StringTie	exon	82882260	82882350	1000	-	.	gene_id "MSTRG.188336"; transcript_id "MSTRG.188336.5"; exon_number "5";
chr8	StringTie	exon	82887850	82888109	1000	-	.	gene_id "MSTRG.188336"; transcript_id "MSTRG.188336.5"; exon_number "6";
chr8	StringTie	transcript	82859072	82958696	1000	-	.	gene_id "MSTRG.188336"; transcript_id "MSTRG.188336.6";
chr8	StringTie	exon	82859072	82859812	1000	-	.	gene_id "MSTRG.188336"; transcript_id "MSTRG.188336.6"; exon_number "1";
chr8	StringTie	exon	82862456	82863110	1000	-	.	gene_id "MSTRG.188336"; transcript_id "MSTRG.188336.6"; exon_number "2";
chr8	StringTie	exon	82865467	82865650	1000	-	.	gene_id "MSTRG.188336"; transcript_id "MSTRG.188336.6"; exon_number "3";
chr8	StringTie	exon	82881815	82881891	1000	-	.	gene_id "MSTRG.188336"; transcript_id "MSTRG.188336.6"; exon_number "4";
chr8	StringTie	exon	82882260	82882350	1000	-	.	gene_id "MSTRG.188336"; transcript_id "MSTRG.188336.6"; exon_number "5";
chr8	StringTie	exon	82916807	82916879	1000	-	.	gene_id "MSTRG.188336"; transcript_id "MSTRG.188336.6"; exon_number "6";
chr8	StringTie	exon	82958640	82958696	1000	-	.	gene_id "MSTRG.188336"; transcript_id "MSTRG.188336.6"; exon_number "7";
chr8	StringTie	transcript	82912104	82961926	1000	+	.	gene_id "MSTRG.188337"; transcript_id "ENST00000524359"; gene_name "CTD-2272D18.1"; ref_gene_id "ENSG00000254394";
chr8	StringTie	exon	82912104	82912378	1000	+	.	gene_id "MSTRG.188337"; transcript_id "ENST00000524359"; exon_number "1"; gene_name "CTD-2272D18.1"; ref_gene_id "ENSG00000254394";
chr8	StringTie	exon	82912939	82913023	1000	+	.	gene_id "MSTRG.188337"; transcript_id "ENST00000524359"; exon_number "2"; gene_name "CTD-2272D18.1"; ref_gene_id "ENSG00000254394";
chr8	StringTie	exon	82961196	82961309	1000	+	.	gene_id "MSTRG.188337"; transcript_id "ENST00000524359"; exon_number "3"; gene_name "CTD-2272D18.1"; ref_gene_id "ENSG00000254394";
chr8	StringTie	exon	82961785	82961926	1000	+	.	gene_id "MSTRG.188337"; transcript_id "ENST00000524359"; exon_number "4"; gene_name "CTD-2272D18.1"; ref_gene_id "ENSG00000254394";
chr8	StringTie	transcript	82909665	82923381	1000	+	.	gene_id "MSTRG.188337"; transcript_id "MSTRG.188337.1";
chr8	StringTie	exon	82909665	82913023	1000	+	.	gene_id "MSTRG.188337"; transcript_id "MSTRG.188337.1"; exon_number "1";
chr8	StringTie	exon	82923012	82923381	1000	+	.	gene_id "MSTRG.188337"; transcript_id "MSTRG.188337.1"; exon_number "2";
chr8	StringTie	transcript	82914706	82915365	1000	.	.	gene_id "MSTRG.188338"; transcript_id "MSTRG.188338.1";
chr8	StringTie	exon	82914706	82915365	1000	.	.	gene_id "MSTRG.188338"; transcript_id "MSTRG.188338.1"; exon_number "1";
chr8	StringTie	transcript	82923470	82953331	1000	+	.	gene_id "MSTRG.188339"; transcript_id "MSTRG.188339.1";
chr8	StringTie	exon	82923470	82944409	1000	+	.	gene_id "MSTRG.188339"; transcript_id "MSTRG.188339.1"; exon_number "1";
chr8	StringTie	exon	82952337	82953331	1000	+	.	gene_id "MSTRG.188339"; transcript_id "MSTRG.188339.1"; exon_number "2";
chr10	StringTie	transcript	9361332	9361562	1000	.	.	gene_id "MSTRG.18834"; transcript_id "MSTRG.18834.1";
chr10	StringTie	exon	9361332	9361562	1000	.	.	gene_id "MSTRG.18834"; transcript_id "MSTRG.18834.1"; exon_number "1";
chr8	StringTie	transcript	82967651	82968560	1000	.	.	gene_id "MSTRG.188340"; transcript_id "MSTRG.188340.1";
chr8	StringTie	exon	82967651	82968560	1000	.	.	gene_id "MSTRG.188340"; transcript_id "MSTRG.188340.1"; exon_number "1";
chr8	StringTie	transcript	82973349	82973603	1000	.	.	gene_id "MSTRG.188341"; transcript_id "MSTRG.188341.1";
chr8	StringTie	exon	82973349	82973603	1000	.	.	gene_id "MSTRG.188341"; transcript_id "MSTRG.188341.1"; exon_number "1";
chr8	StringTie	transcript	82976942	82977620	1000	.	.	gene_id "MSTRG.188342"; transcript_id "MSTRG.188342.1";
chr8	StringTie	exon	82976942	82977620	1000	.	.	gene_id "MSTRG.188342"; transcript_id "MSTRG.188342.1"; exon_number "1";
chr8	StringTie	transcript	82978381	82985958	1000	+	.	gene_id "MSTRG.188343"; transcript_id "MSTRG.188343.1";
chr8	StringTie	exon	82978381	82978518	1000	+	.	gene_id "MSTRG.188343"; transcript_id "MSTRG.188343.1"; exon_number "1";
chr8	StringTie	exon	82984731	82985958	1000	+	.	gene_id "MSTRG.188343"; transcript_id "MSTRG.188343.1"; exon_number "2";
chr8	StringTie	transcript	82979411	82979886	1000	+	.	gene_id "MSTRG.188344"; transcript_id "ENST00000518550"; gene_name "CTD-2272D18.2"; ref_gene_id "ENSG00000253581";
chr8	StringTie	exon	82979411	82979886	1000	+	.	gene_id "MSTRG.188344"; transcript_id "ENST00000518550"; exon_number "1"; gene_name "CTD-2272D18.2"; ref_gene_id "ENSG00000253581";
chr8	StringTie	transcript	82986741	83010525	1000	+	.	gene_id "MSTRG.188345"; transcript_id "MSTRG.188345.1";
chr8	StringTie	exon	82986741	82986784	1000	+	.	gene_id "MSTRG.188345"; transcript_id "MSTRG.188345.1"; exon_number "1";
chr8	StringTie	exon	83008959	83010525	1000	+	.	gene_id "MSTRG.188345"; transcript_id "MSTRG.188345.1"; exon_number "2";
chr8	StringTie	transcript	82994781	83002780	1000	-	.	gene_id "MSTRG.188346"; transcript_id "MSTRG.188346.1";
chr8	StringTie	exon	82994781	83002780	1000	-	.	gene_id "MSTRG.188346"; transcript_id "MSTRG.188346.1"; exon_number "1";
chr8	StringTie	transcript	83005122	83010593	1000	-	.	gene_id "MSTRG.188347"; transcript_id "MSTRG.188347.1";
chr8	StringTie	exon	83005122	83010593	1000	-	.	gene_id "MSTRG.188347"; transcript_id "MSTRG.188347.1"; exon_number "1";
chr8	StringTie	transcript	83011110	83011370	1000	.	.	gene_id "MSTRG.188348"; transcript_id "MSTRG.188348.1";
chr8	StringTie	exon	83011110	83011370	1000	.	.	gene_id "MSTRG.188348"; transcript_id "MSTRG.188348.1"; exon_number "1";
chr8	StringTie	transcript	83012533	83013932	1000	.	.	gene_id "MSTRG.188349"; transcript_id "MSTRG.188349.1";
chr8	StringTie	exon	83012533	83013932	1000	.	.	gene_id "MSTRG.188349"; transcript_id "MSTRG.188349.1"; exon_number "1";
chr10	StringTie	transcript	9365479	9366297	1000	.	.	gene_id "MSTRG.18835"; transcript_id "MSTRG.18835.1";
chr10	StringTie	exon	9365479	9366297	1000	.	.	gene_id "MSTRG.18835"; transcript_id "MSTRG.18835.1"; exon_number "1";
chr8	StringTie	transcript	83017828	83018857	1000	.	.	gene_id "MSTRG.188350"; transcript_id "MSTRG.188350.1";
chr8	StringTie	exon	83017828	83018857	1000	.	.	gene_id "MSTRG.188350"; transcript_id "MSTRG.188350.1"; exon_number "1";
chr8	StringTie	transcript	83020656	83021472	1000	.	.	gene_id "MSTRG.188351"; transcript_id "MSTRG.188351.1";
chr8	StringTie	exon	83020656	83021472	1000	.	.	gene_id "MSTRG.188351"; transcript_id "MSTRG.188351.1"; exon_number "1";
chr8	StringTie	transcript	83024798	83025018	1000	.	.	gene_id "MSTRG.188352"; transcript_id "MSTRG.188352.1";
chr8	StringTie	exon	83024798	83025018	1000	.	.	gene_id "MSTRG.188352"; transcript_id "MSTRG.188352.1"; exon_number "1";
chr8	StringTie	transcript	83036499	83058519	1000	-	.	gene_id "MSTRG.188353"; transcript_id "MSTRG.188353.1";
chr8	StringTie	exon	83036499	83036554	1000	-	.	gene_id "MSTRG.188353"; transcript_id "MSTRG.188353.1"; exon_number "1";
chr8	StringTie	exon	83057940	83058031	1000	-	.	gene_id "MSTRG.188353"; transcript_id "MSTRG.188353.1"; exon_number "2";
chr8	StringTie	exon	83058136	83058519	1000	-	.	gene_id "MSTRG.188353"; transcript_id "MSTRG.188353.1"; exon_number "3";
chr8	StringTie	transcript	83044547	83058318	1000	-	.	gene_id "MSTRG.188353"; transcript_id "MSTRG.188353.2";
chr8	StringTie	exon	83044547	83044578	1000	-	.	gene_id "MSTRG.188353"; transcript_id "MSTRG.188353.2"; exon_number "1";
chr8	StringTie	exon	83057940	83058031	1000	-	.	gene_id "MSTRG.188353"; transcript_id "MSTRG.188353.2"; exon_number "2";
chr8	StringTie	exon	83058136	83058318	1000	-	.	gene_id "MSTRG.188353"; transcript_id "MSTRG.188353.2"; exon_number "3";
chr8	StringTie	transcript	83041235	83042385	1000	.	.	gene_id "MSTRG.188354"; transcript_id "MSTRG.188354.1";
chr8	StringTie	exon	83041235	83042385	1000	.	.	gene_id "MSTRG.188354"; transcript_id "MSTRG.188354.1"; exon_number "1";
chr8	StringTie	transcript	83049078	83049783	1000	.	.	gene_id "MSTRG.188355"; transcript_id "MSTRG.188355.1";
chr8	StringTie	exon	83049078	83049783	1000	.	.	gene_id "MSTRG.188355"; transcript_id "MSTRG.188355.1"; exon_number "1";
chr8	StringTie	transcript	83056648	83060448	1000	+	.	gene_id "MSTRG.188356"; transcript_id "MSTRG.188356.1";
chr8	StringTie	exon	83056648	83056706	1000	+	.	gene_id "MSTRG.188356"; transcript_id "MSTRG.188356.1"; exon_number "1";
chr8	StringTie	exon	83059956	83060448	1000	+	.	gene_id "MSTRG.188356"; transcript_id "MSTRG.188356.1"; exon_number "2";
chr8	StringTie	transcript	83059363	83059749	1000	.	.	gene_id "MSTRG.188357"; transcript_id "MSTRG.188357.1";
chr8	StringTie	exon	83059363	83059749	1000	.	.	gene_id "MSTRG.188357"; transcript_id "MSTRG.188357.1"; exon_number "1";
chr8	StringTie	transcript	83063760	83064680	1000	.	.	gene_id "MSTRG.188358"; transcript_id "MSTRG.188358.1";
chr8	StringTie	exon	83063760	83064680	1000	.	.	gene_id "MSTRG.188358"; transcript_id "MSTRG.188358.1"; exon_number "1";
chr8	StringTie	transcript	83065210	83065480	1000	.	.	gene_id "MSTRG.188359"; transcript_id "MSTRG.188359.1";
chr8	StringTie	exon	83065210	83065480	1000	.	.	gene_id "MSTRG.188359"; transcript_id "MSTRG.188359.1"; exon_number "1";
chr10	StringTie	transcript	9371712	9371916	1000	.	.	gene_id "MSTRG.18836"; transcript_id "MSTRG.18836.1";
chr10	StringTie	exon	9371712	9371916	1000	.	.	gene_id "MSTRG.18836"; transcript_id "MSTRG.18836.1"; exon_number "1";
chr8	StringTie	transcript	83074935	83077241	1000	.	.	gene_id "MSTRG.188360"; transcript_id "MSTRG.188360.1";
chr8	StringTie	exon	83074935	83077241	1000	.	.	gene_id "MSTRG.188360"; transcript_id "MSTRG.188360.1"; exon_number "1";
chr8	StringTie	transcript	83078077	83078369	1000	.	.	gene_id "MSTRG.188361"; transcript_id "MSTRG.188361.1";
chr8	StringTie	exon	83078077	83078369	1000	.	.	gene_id "MSTRG.188361"; transcript_id "MSTRG.188361.1"; exon_number "1";
chr8	StringTie	transcript	83080765	83081009	1000	.	.	gene_id "MSTRG.188362"; transcript_id "MSTRG.188362.1";
chr8	StringTie	exon	83080765	83081009	1000	.	.	gene_id "MSTRG.188362"; transcript_id "MSTRG.188362.1"; exon_number "1";
chr8	StringTie	transcript	83099976	83100846	1000	-	.	gene_id "MSTRG.188363"; transcript_id "ENST00000519275"; gene_name "RP11-296C13.1"; ref_gene_id "ENSG00000254189";
chr8	StringTie	exon	83099976	83100846	1000	-	.	gene_id "MSTRG.188363"; transcript_id "ENST00000519275"; exon_number "1"; gene_name "RP11-296C13.1"; ref_gene_id "ENSG00000254189";
chr8	StringTie	transcript	83104855	83105256	1000	+	.	gene_id "MSTRG.188364"; transcript_id "MSTRG.188364.1";
chr8	StringTie	exon	83104855	83105256	1000	+	.	gene_id "MSTRG.188364"; transcript_id "MSTRG.188364.1"; exon_number "1";
chr8	StringTie	transcript	83123653	83134563	1000	+	.	gene_id "MSTRG.188365"; transcript_id "MSTRG.188365.1";
chr8	StringTie	exon	83123653	83123799	1000	+	.	gene_id "MSTRG.188365"; transcript_id "MSTRG.188365.1"; exon_number "1";
chr8	StringTie	exon	83134139	83134563	1000	+	.	gene_id "MSTRG.188365"; transcript_id "MSTRG.188365.1"; exon_number "2";
chr8	StringTie	transcript	83130324	83131714	1000	.	.	gene_id "MSTRG.188366"; transcript_id "MSTRG.188366.1";
chr8	StringTie	exon	83130324	83131714	1000	.	.	gene_id "MSTRG.188366"; transcript_id "MSTRG.188366.1"; exon_number "1";
chr8	StringTie	transcript	83132077	83134003	1000	.	.	gene_id "MSTRG.188367"; transcript_id "MSTRG.188367.1";
chr8	StringTie	exon	83132077	83134003	1000	.	.	gene_id "MSTRG.188367"; transcript_id "MSTRG.188367.1"; exon_number "1";
chr8	StringTie	transcript	83152852	83174162	1000	-	.	gene_id "MSTRG.188368"; transcript_id "MSTRG.188368.1";
chr8	StringTie	exon	83152852	83153596	1000	-	.	gene_id "MSTRG.188368"; transcript_id "MSTRG.188368.1"; exon_number "1";
chr8	StringTie	exon	83174096	83174162	1000	-	.	gene_id "MSTRG.188368"; transcript_id "MSTRG.188368.1"; exon_number "2";
chr8	StringTie	transcript	83189473	83190155	1000	.	.	gene_id "MSTRG.188369"; transcript_id "MSTRG.188369.1";
chr8	StringTie	exon	83189473	83190155	1000	.	.	gene_id "MSTRG.188369"; transcript_id "MSTRG.188369.1"; exon_number "1";
chr10	StringTie	transcript	9381105	9396067	1000	+	.	gene_id "MSTRG.18837"; transcript_id "MSTRG.18837.1";
chr10	StringTie	exon	9381105	9381164	1000	+	.	gene_id "MSTRG.18837"; transcript_id "MSTRG.18837.1"; exon_number "1";
chr10	StringTie	exon	9390260	9390336	1000	+	.	gene_id "MSTRG.18837"; transcript_id "MSTRG.18837.1"; exon_number "2";
chr10	StringTie	exon	9395959	9396067	1000	+	.	gene_id "MSTRG.18837"; transcript_id "MSTRG.18837.1"; exon_number "3";
chr8	StringTie	transcript	83200952	83202431	1000	-	.	gene_id "MSTRG.188370"; transcript_id "ENST00000524071"; gene_name "RP11-813B8.1"; ref_gene_id "ENSG00000253423";
chr8	StringTie	exon	83200952	83202431	1000	-	.	gene_id "MSTRG.188370"; transcript_id "ENST00000524071"; exon_number "1"; gene_name "RP11-813B8.1"; ref_gene_id "ENSG00000253423";
chr8	StringTie	transcript	83207051	83207541	1000	.	.	gene_id "MSTRG.188371"; transcript_id "MSTRG.188371.1";
chr8	StringTie	exon	83207051	83207541	1000	.	.	gene_id "MSTRG.188371"; transcript_id "MSTRG.188371.1"; exon_number "1";
chr8	StringTie	transcript	83215906	83216725	1000	.	.	gene_id "MSTRG.188372"; transcript_id "MSTRG.188372.1";
chr8	StringTie	exon	83215906	83216725	1000	.	.	gene_id "MSTRG.188372"; transcript_id "MSTRG.188372.1"; exon_number "1";
chr8	StringTie	transcript	83229252	83229461	1000	.	.	gene_id "MSTRG.188373"; transcript_id "MSTRG.188373.1";
chr8	StringTie	exon	83229252	83229461	1000	.	.	gene_id "MSTRG.188373"; transcript_id "MSTRG.188373.1"; exon_number "1";
chr8	StringTie	transcript	83242087	83243086	1000	-	.	gene_id "MSTRG.188374"; transcript_id "MSTRG.188374.1";
chr8	StringTie	exon	83242087	83243086	1000	-	.	gene_id "MSTRG.188374"; transcript_id "MSTRG.188374.1"; exon_number "1";
chr8	StringTie	transcript	83251010	83251825	1000	.	.	gene_id "MSTRG.188375"; transcript_id "MSTRG.188375.1";
chr8	StringTie	exon	83251010	83251825	1000	.	.	gene_id "MSTRG.188375"; transcript_id "MSTRG.188375.1"; exon_number "1";
chr8	StringTie	transcript	83256170	83256910	1000	.	.	gene_id "MSTRG.188376"; transcript_id "MSTRG.188376.1";
chr8	StringTie	exon	83256170	83256910	1000	.	.	gene_id "MSTRG.188376"; transcript_id "MSTRG.188376.1"; exon_number "1";
chr8	StringTie	transcript	83260658	83260896	1000	.	.	gene_id "MSTRG.188377"; transcript_id "MSTRG.188377.1";
chr8	StringTie	exon	83260658	83260896	1000	.	.	gene_id "MSTRG.188377"; transcript_id "MSTRG.188377.1"; exon_number "1";
chr8	StringTie	transcript	83261386	83262343	1000	.	.	gene_id "MSTRG.188378"; transcript_id "MSTRG.188378.1";
chr8	StringTie	exon	83261386	83262343	1000	.	.	gene_id "MSTRG.188378"; transcript_id "MSTRG.188378.1"; exon_number "1";
chr8	StringTie	transcript	83262806	83266580	1000	-	.	gene_id "MSTRG.188379"; transcript_id "MSTRG.188379.1";
chr8	StringTie	exon	83262806	83266580	1000	-	.	gene_id "MSTRG.188379"; transcript_id "MSTRG.188379.1"; exon_number "1";
chr10	StringTie	transcript	9397908	9398223	1000	.	.	gene_id "MSTRG.18838"; transcript_id "MSTRG.18838.1";
chr10	StringTie	exon	9397908	9398223	1000	.	.	gene_id "MSTRG.18838"; transcript_id "MSTRG.18838.1"; exon_number "1";
chr8	StringTie	transcript	83270196	83270425	1000	.	.	gene_id "MSTRG.188380"; transcript_id "MSTRG.188380.1";
chr8	StringTie	exon	83270196	83270425	1000	.	.	gene_id "MSTRG.188380"; transcript_id "MSTRG.188380.1"; exon_number "1";
chr8	StringTie	transcript	83291081	83298449	1000	+	.	gene_id "MSTRG.188381"; transcript_id "MSTRG.188381.1";
chr8	StringTie	exon	83291081	83291564	1000	+	.	gene_id "MSTRG.188381"; transcript_id "MSTRG.188381.1"; exon_number "1";
chr8	StringTie	exon	83298268	83298449	1000	+	.	gene_id "MSTRG.188381"; transcript_id "MSTRG.188381.1"; exon_number "2";
chr8	StringTie	transcript	83293925	83294271	1000	-	.	gene_id "MSTRG.188382"; transcript_id "ENST00000615881"; gene_name "RP11-813B8.2"; ref_gene_id "ENSG00000274116";
chr8	StringTie	exon	83293925	83294271	1000	-	.	gene_id "MSTRG.188382"; transcript_id "ENST00000615881"; exon_number "1"; gene_name "RP11-813B8.2"; ref_gene_id "ENSG00000274116";
chr8	StringTie	transcript	83309517	83315641	1000	.	.	gene_id "MSTRG.188383"; transcript_id "MSTRG.188383.1";
chr8	StringTie	exon	83309517	83315641	1000	.	.	gene_id "MSTRG.188383"; transcript_id "MSTRG.188383.1"; exon_number "1";
chr8	StringTie	transcript	83316845	83317130	1000	.	.	gene_id "MSTRG.188384"; transcript_id "MSTRG.188384.1";
chr8	StringTie	exon	83316845	83317130	1000	.	.	gene_id "MSTRG.188384"; transcript_id "MSTRG.188384.1"; exon_number "1";
chr8	StringTie	transcript	83318676	83319421	1000	.	.	gene_id "MSTRG.188385"; transcript_id "MSTRG.188385.1";
chr8	StringTie	exon	83318676	83319421	1000	.	.	gene_id "MSTRG.188385"; transcript_id "MSTRG.188385.1"; exon_number "1";
chr8	StringTie	transcript	83328778	83340649	1000	-	.	gene_id "MSTRG.188386"; transcript_id "MSTRG.188386.1";
chr8	StringTie	exon	83328778	83335933	1000	-	.	gene_id "MSTRG.188386"; transcript_id "MSTRG.188386.1"; exon_number "1";
chr8	StringTie	exon	83338357	83338413	1000	-	.	gene_id "MSTRG.188386"; transcript_id "MSTRG.188386.1"; exon_number "2";
chr8	StringTie	exon	83340544	83340649	1000	-	.	gene_id "MSTRG.188386"; transcript_id "MSTRG.188386.1"; exon_number "3";
chr8	StringTie	transcript	83350289	83351111	1000	.	.	gene_id "MSTRG.188387"; transcript_id "MSTRG.188387.1";
chr8	StringTie	exon	83350289	83351111	1000	.	.	gene_id "MSTRG.188387"; transcript_id "MSTRG.188387.1"; exon_number "1";
chr8	StringTie	transcript	83351377	83363369	1000	-	.	gene_id "MSTRG.188388"; transcript_id "MSTRG.188388.1";
chr8	StringTie	exon	83351377	83356451	1000	-	.	gene_id "MSTRG.188388"; transcript_id "MSTRG.188388.1"; exon_number "1";
chr8	StringTie	exon	83357555	83357690	1000	-	.	gene_id "MSTRG.188388"; transcript_id "MSTRG.188388.1"; exon_number "2";
chr8	StringTie	exon	83357961	83363369	1000	-	.	gene_id "MSTRG.188388"; transcript_id "MSTRG.188388.1"; exon_number "3";
chr8	StringTie	transcript	83351855	83360196	1000	-	.	gene_id "MSTRG.188388"; transcript_id "MSTRG.188388.2";
chr8	StringTie	exon	83351855	83356454	1000	-	.	gene_id "MSTRG.188388"; transcript_id "MSTRG.188388.2"; exon_number "1";
chr8	StringTie	exon	83357555	83357690	1000	-	.	gene_id "MSTRG.188388"; transcript_id "MSTRG.188388.2"; exon_number "2";
chr8	StringTie	exon	83357961	83360196	1000	-	.	gene_id "MSTRG.188388"; transcript_id "MSTRG.188388.2"; exon_number "3";
chr8	StringTie	transcript	83356418	83358077	1000	-	.	gene_id "MSTRG.188388"; transcript_id "MSTRG.188388.3";
chr8	StringTie	exon	83356418	83356454	1000	-	.	gene_id "MSTRG.188388"; transcript_id "MSTRG.188388.3"; exon_number "1";
chr8	StringTie	exon	83357572	83357690	1000	-	.	gene_id "MSTRG.188388"; transcript_id "MSTRG.188388.3"; exon_number "2";
chr8	StringTie	exon	83357961	83358077	1000	-	.	gene_id "MSTRG.188388"; transcript_id "MSTRG.188388.3"; exon_number "3";
chr8	StringTie	transcript	83368425	83372276	1000	.	.	gene_id "MSTRG.188389"; transcript_id "MSTRG.188389.1";
chr8	StringTie	exon	83368425	83372276	1000	.	.	gene_id "MSTRG.188389"; transcript_id "MSTRG.188389.1"; exon_number "1";
chr10	StringTie	transcript	9400861	9401201	1000	.	.	gene_id "MSTRG.18839"; transcript_id "MSTRG.18839.1";
chr10	StringTie	exon	9400861	9401201	1000	.	.	gene_id "MSTRG.18839"; transcript_id "MSTRG.18839.1"; exon_number "1";
chr8	StringTie	transcript	83375874	83377274	1000	.	.	gene_id "MSTRG.188390"; transcript_id "MSTRG.188390.1";
chr8	StringTie	exon	83375874	83377274	1000	.	.	gene_id "MSTRG.188390"; transcript_id "MSTRG.188390.1"; exon_number "1";
chr8	StringTie	transcript	83378093	83378847	1000	.	.	gene_id "MSTRG.188391"; transcript_id "MSTRG.188391.1";
chr8	StringTie	exon	83378093	83378847	1000	.	.	gene_id "MSTRG.188391"; transcript_id "MSTRG.188391.1"; exon_number "1";
chr8	StringTie	transcript	83379416	83382136	1000	.	.	gene_id "MSTRG.188392"; transcript_id "MSTRG.188392.1";
chr8	StringTie	exon	83379416	83382136	1000	.	.	gene_id "MSTRG.188392"; transcript_id "MSTRG.188392.1"; exon_number "1";
chr8	StringTie	transcript	83382889	83383218	1000	.	.	gene_id "MSTRG.188393"; transcript_id "MSTRG.188393.1";
chr8	StringTie	exon	83382889	83383218	1000	.	.	gene_id "MSTRG.188393"; transcript_id "MSTRG.188393.1"; exon_number "1";
chr8	StringTie	transcript	83383543	83386773	1000	.	.	gene_id "MSTRG.188394"; transcript_id "MSTRG.188394.1";
chr8	StringTie	exon	83383543	83386773	1000	.	.	gene_id "MSTRG.188394"; transcript_id "MSTRG.188394.1"; exon_number "1";
chr8	StringTie	transcript	83387371	83388773	1000	.	.	gene_id "MSTRG.188395"; transcript_id "MSTRG.188395.1";
chr8	StringTie	exon	83387371	83388773	1000	.	.	gene_id "MSTRG.188395"; transcript_id "MSTRG.188395.1"; exon_number "1";
chr8	StringTie	transcript	83395341	83396344	1000	.	.	gene_id "MSTRG.188396"; transcript_id "MSTRG.188396.1";
chr8	StringTie	exon	83395341	83396344	1000	.	.	gene_id "MSTRG.188396"; transcript_id "MSTRG.188396.1"; exon_number "1";
chr8	StringTie	transcript	83397669	83398022	1000	.	.	gene_id "MSTRG.188397"; transcript_id "MSTRG.188397.1";
chr8	StringTie	exon	83397669	83398022	1000	.	.	gene_id "MSTRG.188397"; transcript_id "MSTRG.188397.1"; exon_number "1";
chr8	StringTie	transcript	83403758	83408900	1000	+	.	gene_id "MSTRG.188398"; transcript_id "ENST00000522365"; gene_name "LINC01419"; ref_gene_id "ENSG00000253898";
chr8	StringTie	exon	83403758	83404069	1000	+	.	gene_id "MSTRG.188398"; transcript_id "ENST00000522365"; exon_number "1"; gene_name "LINC01419"; ref_gene_id "ENSG00000253898";
chr8	StringTie	exon	83407692	83408900	1000	+	.	gene_id "MSTRG.188398"; transcript_id "ENST00000522365"; exon_number "2"; gene_name "LINC01419"; ref_gene_id "ENSG00000253898";
chr8	StringTie	transcript	83403378	83409445	1000	+	.	gene_id "MSTRG.188398"; transcript_id "MSTRG.188398.1";
chr8	StringTie	exon	83403378	83409445	1000	+	.	gene_id "MSTRG.188398"; transcript_id "MSTRG.188398.1"; exon_number "1";
chr8	StringTie	transcript	83403694	83409027	1000	+	.	gene_id "MSTRG.188398"; transcript_id "MSTRG.188398.2";
chr8	StringTie	exon	83403694	83404069	1000	+	.	gene_id "MSTRG.188398"; transcript_id "MSTRG.188398.2"; exon_number "1";
chr8	StringTie	exon	83407692	83407800	1000	+	.	gene_id "MSTRG.188398"; transcript_id "MSTRG.188398.2"; exon_number "2";
chr8	StringTie	exon	83408171	83409027	1000	+	.	gene_id "MSTRG.188398"; transcript_id "MSTRG.188398.2"; exon_number "3";
chr8	StringTie	transcript	83403702	83408900	1000	+	.	gene_id "MSTRG.188398"; transcript_id "MSTRG.188398.3";
chr8	StringTie	exon	83403702	83404069	1000	+	.	gene_id "MSTRG.188398"; transcript_id "MSTRG.188398.3"; exon_number "1";
chr8	StringTie	exon	83407692	83407800	1000	+	.	gene_id "MSTRG.188398"; transcript_id "MSTRG.188398.3"; exon_number "2";
chr8	StringTie	exon	83408171	83408240	1000	+	.	gene_id "MSTRG.188398"; transcript_id "MSTRG.188398.3"; exon_number "3";
chr8	StringTie	exon	83408376	83408900	1000	+	.	gene_id "MSTRG.188398"; transcript_id "MSTRG.188398.3"; exon_number "4";
chr8	StringTie	transcript	83403719	83408900	1000	+	.	gene_id "MSTRG.188398"; transcript_id "MSTRG.188398.4";
chr8	StringTie	exon	83403719	83404069	1000	+	.	gene_id "MSTRG.188398"; transcript_id "MSTRG.188398.4"; exon_number "1";
chr8	StringTie	exon	83407692	83408240	1000	+	.	gene_id "MSTRG.188398"; transcript_id "MSTRG.188398.4"; exon_number "2";
chr8	StringTie	exon	83408506	83408900	1000	+	.	gene_id "MSTRG.188398"; transcript_id "MSTRG.188398.4"; exon_number "3";
chr8	StringTie	transcript	83414384	83414627	1000	.	.	gene_id "MSTRG.188399"; transcript_id "MSTRG.188399.1";
chr8	StringTie	exon	83414384	83414627	1000	.	.	gene_id "MSTRG.188399"; transcript_id "MSTRG.188399.1"; exon_number "1";
chr1	StringTie	transcript	25110980	25111183	1000	-	.	gene_id "MSTRG.1884"; transcript_id "MSTRG.1884.1";
chr1	StringTie	exon	25110980	25111183	1000	-	.	gene_id "MSTRG.1884"; transcript_id "MSTRG.1884.1"; exon_number "1";
chr10	StringTie	transcript	9402158	9402860	1000	.	.	gene_id "MSTRG.18840"; transcript_id "MSTRG.18840.1";
chr10	StringTie	exon	9402158	9402860	1000	.	.	gene_id "MSTRG.18840"; transcript_id "MSTRG.18840.1"; exon_number "1";
chr8	StringTie	transcript	83416268	83419210	1000	.	.	gene_id "MSTRG.188400"; transcript_id "MSTRG.188400.1";
chr8	StringTie	exon	83416268	83419210	1000	.	.	gene_id "MSTRG.188400"; transcript_id "MSTRG.188400.1"; exon_number "1";
chr8	StringTie	transcript	83426074	83426350	1000	.	.	gene_id "MSTRG.188401"; transcript_id "MSTRG.188401.1";
chr8	StringTie	exon	83426074	83426350	1000	.	.	gene_id "MSTRG.188401"; transcript_id "MSTRG.188401.1"; exon_number "1";
chr8	StringTie	transcript	83428256	83428531	1000	.	.	gene_id "MSTRG.188402"; transcript_id "MSTRG.188402.1";
chr8	StringTie	exon	83428256	83428531	1000	.	.	gene_id "MSTRG.188402"; transcript_id "MSTRG.188402.1"; exon_number "1";
chr8	StringTie	transcript	83429682	83430895	1000	.	.	gene_id "MSTRG.188403"; transcript_id "MSTRG.188403.1";
chr8	StringTie	exon	83429682	83430895	1000	.	.	gene_id "MSTRG.188403"; transcript_id "MSTRG.188403.1"; exon_number "1";
chr8	StringTie	transcript	83432394	83432951	1000	.	.	gene_id "MSTRG.188404"; transcript_id "MSTRG.188404.1";
chr8	StringTie	exon	83432394	83432951	1000	.	.	gene_id "MSTRG.188404"; transcript_id "MSTRG.188404.1"; exon_number "1";
chr8	StringTie	transcript	83434927	83436966	1000	.	.	gene_id "MSTRG.188405"; transcript_id "MSTRG.188405.1";
chr8	StringTie	exon	83434927	83436966	1000	.	.	gene_id "MSTRG.188405"; transcript_id "MSTRG.188405.1"; exon_number "1";
chr8	StringTie	transcript	83437634	83438320	1000	.	.	gene_id "MSTRG.188406"; transcript_id "MSTRG.188406.1";
chr8	StringTie	exon	83437634	83438320	1000	.	.	gene_id "MSTRG.188406"; transcript_id "MSTRG.188406.1"; exon_number "1";
chr8	StringTie	transcript	83439493	83492698	1000	+	.	gene_id "MSTRG.188407"; transcript_id "MSTRG.188407.1";
chr8	StringTie	exon	83439493	83447283	1000	+	.	gene_id "MSTRG.188407"; transcript_id "MSTRG.188407.1"; exon_number "1";
chr8	StringTie	exon	83460596	83492698	1000	+	.	gene_id "MSTRG.188407"; transcript_id "MSTRG.188407.1"; exon_number "2";
chr8	StringTie	transcript	83446408	83458260	1000	+	.	gene_id "MSTRG.188407"; transcript_id "MSTRG.188407.2";
chr8	StringTie	exon	83446408	83446503	1000	+	.	gene_id "MSTRG.188407"; transcript_id "MSTRG.188407.2"; exon_number "1";
chr8	StringTie	exon	83447127	83447283	1000	+	.	gene_id "MSTRG.188407"; transcript_id "MSTRG.188407.2"; exon_number "2";
chr8	StringTie	exon	83453529	83458260	1000	+	.	gene_id "MSTRG.188407"; transcript_id "MSTRG.188407.2"; exon_number "3";
chr8	StringTie	transcript	83447104	83454248	1000	+	.	gene_id "MSTRG.188407"; transcript_id "MSTRG.188407.3";
chr8	StringTie	exon	83447104	83447239	1000	+	.	gene_id "MSTRG.188407"; transcript_id "MSTRG.188407.3"; exon_number "1";
chr8	StringTie	exon	83453529	83454248	1000	+	.	gene_id "MSTRG.188407"; transcript_id "MSTRG.188407.3"; exon_number "2";
chr8	StringTie	transcript	83471200	83492698	1000	-	.	gene_id "MSTRG.188408"; transcript_id "MSTRG.188408.1";
chr8	StringTie	exon	83471200	83492698	1000	-	.	gene_id "MSTRG.188408"; transcript_id "MSTRG.188408.1"; exon_number "1";
chr8	StringTie	transcript	83489818	83516953	1000	-	.	gene_id "MSTRG.188408"; transcript_id "MSTRG.188408.10";
chr8	StringTie	exon	83489818	83491104	1000	-	.	gene_id "MSTRG.188408"; transcript_id "MSTRG.188408.10"; exon_number "1";
chr8	StringTie	exon	83492188	83492265	1000	-	.	gene_id "MSTRG.188408"; transcript_id "MSTRG.188408.10"; exon_number "2";
chr8	StringTie	exon	83492867	83493005	1000	-	.	gene_id "MSTRG.188408"; transcript_id "MSTRG.188408.10"; exon_number "3";
chr8	StringTie	exon	83504909	83505110	1000	-	.	gene_id "MSTRG.188408"; transcript_id "MSTRG.188408.10"; exon_number "4";
chr8	StringTie	exon	83510374	83516953	1000	-	.	gene_id "MSTRG.188408"; transcript_id "MSTRG.188408.10"; exon_number "5";
chr8	StringTie	transcript	83489820	83508976	1000	-	.	gene_id "MSTRG.188408"; transcript_id "MSTRG.188408.11";
chr8	StringTie	exon	83489820	83491107	1000	-	.	gene_id "MSTRG.188408"; transcript_id "MSTRG.188408.11"; exon_number "1";
chr8	StringTie	exon	83492188	83492265	1000	-	.	gene_id "MSTRG.188408"; transcript_id "MSTRG.188408.11"; exon_number "2";
chr8	StringTie	exon	83492867	83493005	1000	-	.	gene_id "MSTRG.188408"; transcript_id "MSTRG.188408.11"; exon_number "3";
chr8	StringTie	exon	83504909	83505110	1000	-	.	gene_id "MSTRG.188408"; transcript_id "MSTRG.188408.11"; exon_number "4";
chr8	StringTie	exon	83508336	83508976	1000	-	.	gene_id "MSTRG.188408"; transcript_id "MSTRG.188408.11"; exon_number "5";
chr8	StringTie	transcript	83473820	83510679	1000	-	.	gene_id "MSTRG.188408"; transcript_id "MSTRG.188408.2";
chr8	StringTie	exon	83473820	83475057	1000	-	.	gene_id "MSTRG.188408"; transcript_id "MSTRG.188408.2"; exon_number "1";
chr8	StringTie	exon	83492188	83492265	1000	-	.	gene_id "MSTRG.188408"; transcript_id "MSTRG.188408.2"; exon_number "2";
chr8	StringTie	exon	83492867	83493005	1000	-	.	gene_id "MSTRG.188408"; transcript_id "MSTRG.188408.2"; exon_number "3";
chr8	StringTie	exon	83504909	83505110	1000	-	.	gene_id "MSTRG.188408"; transcript_id "MSTRG.188408.2"; exon_number "4";
chr8	StringTie	exon	83510374	83510679	1000	-	.	gene_id "MSTRG.188408"; transcript_id "MSTRG.188408.2"; exon_number "5";
chr8	StringTie	transcript	83473896	83510628	1000	-	.	gene_id "MSTRG.188408"; transcript_id "MSTRG.188408.3";
chr8	StringTie	exon	83473896	83475057	1000	-	.	gene_id "MSTRG.188408"; transcript_id "MSTRG.188408.3"; exon_number "1";
chr8	StringTie	exon	83492188	83492265	1000	-	.	gene_id "MSTRG.188408"; transcript_id "MSTRG.188408.3"; exon_number "2";
chr8	StringTie	exon	83492867	83493005	1000	-	.	gene_id "MSTRG.188408"; transcript_id "MSTRG.188408.3"; exon_number "3";
chr8	StringTie	exon	83510374	83510628	1000	-	.	gene_id "MSTRG.188408"; transcript_id "MSTRG.188408.3"; exon_number "4";
chr8	StringTie	transcript	83473976	83511168	1000	-	.	gene_id "MSTRG.188408"; transcript_id "MSTRG.188408.4";
chr8	StringTie	exon	83473976	83475057	1000	-	.	gene_id "MSTRG.188408"; transcript_id "MSTRG.188408.4"; exon_number "1";
chr8	StringTie	exon	83492188	83492265	1000	-	.	gene_id "MSTRG.188408"; transcript_id "MSTRG.188408.4"; exon_number "2";
chr8	StringTie	exon	83492867	83493005	1000	-	.	gene_id "MSTRG.188408"; transcript_id "MSTRG.188408.4"; exon_number "3";
chr8	StringTie	exon	83508336	83511168	1000	-	.	gene_id "MSTRG.188408"; transcript_id "MSTRG.188408.4"; exon_number "4";
chr8	StringTie	transcript	83485416	83510628	1000	-	.	gene_id "MSTRG.188408"; transcript_id "MSTRG.188408.5";
chr8	StringTie	exon	83485416	83486203	1000	-	.	gene_id "MSTRG.188408"; transcript_id "MSTRG.188408.5"; exon_number "1";
chr8	StringTie	exon	83492188	83492265	1000	-	.	gene_id "MSTRG.188408"; transcript_id "MSTRG.188408.5"; exon_number "2";
chr8	StringTie	exon	83492867	83493005	1000	-	.	gene_id "MSTRG.188408"; transcript_id "MSTRG.188408.5"; exon_number "3";
chr8	StringTie	exon	83510374	83510628	1000	-	.	gene_id "MSTRG.188408"; transcript_id "MSTRG.188408.5"; exon_number "4";
chr8	StringTie	transcript	83486601	83510679	1000	-	.	gene_id "MSTRG.188408"; transcript_id "MSTRG.188408.6";
chr8	StringTie	exon	83486601	83487050	1000	-	.	gene_id "MSTRG.188408"; transcript_id "MSTRG.188408.6"; exon_number "1";
chr8	StringTie	exon	83489516	83489620	1000	-	.	gene_id "MSTRG.188408"; transcript_id "MSTRG.188408.6"; exon_number "2";
chr8	StringTie	exon	83492188	83492265	1000	-	.	gene_id "MSTRG.188408"; transcript_id "MSTRG.188408.6"; exon_number "3";
chr8	StringTie	exon	83492867	83493005	1000	-	.	gene_id "MSTRG.188408"; transcript_id "MSTRG.188408.6"; exon_number "4";
chr8	StringTie	exon	83510374	83510679	1000	-	.	gene_id "MSTRG.188408"; transcript_id "MSTRG.188408.6"; exon_number "5";
chr8	StringTie	transcript	83489406	83510582	1000	-	.	gene_id "MSTRG.188408"; transcript_id "MSTRG.188408.7";
chr8	StringTie	exon	83489406	83491104	1000	-	.	gene_id "MSTRG.188408"; transcript_id "MSTRG.188408.7"; exon_number "1";
chr8	StringTie	exon	83492188	83492265	1000	-	.	gene_id "MSTRG.188408"; transcript_id "MSTRG.188408.7"; exon_number "2";
chr8	StringTie	exon	83492867	83493005	1000	-	.	gene_id "MSTRG.188408"; transcript_id "MSTRG.188408.7"; exon_number "3";
chr8	StringTie	exon	83504909	83505110	1000	-	.	gene_id "MSTRG.188408"; transcript_id "MSTRG.188408.7"; exon_number "4";
chr8	StringTie	exon	83508336	83510254	1000	-	.	gene_id "MSTRG.188408"; transcript_id "MSTRG.188408.7"; exon_number "5";
chr8	StringTie	exon	83510374	83510582	1000	-	.	gene_id "MSTRG.188408"; transcript_id "MSTRG.188408.7"; exon_number "6";
chr8	StringTie	transcript	83489776	83512084	1000	-	.	gene_id "MSTRG.188408"; transcript_id "MSTRG.188408.8";
chr8	StringTie	exon	83489776	83491104	1000	-	.	gene_id "MSTRG.188408"; transcript_id "MSTRG.188408.8"; exon_number "1";
chr8	StringTie	exon	83492188	83492265	1000	-	.	gene_id "MSTRG.188408"; transcript_id "MSTRG.188408.8"; exon_number "2";
chr8	StringTie	exon	83492867	83493005	1000	-	.	gene_id "MSTRG.188408"; transcript_id "MSTRG.188408.8"; exon_number "3";
chr8	StringTie	exon	83508336	83512084	1000	-	.	gene_id "MSTRG.188408"; transcript_id "MSTRG.188408.8"; exon_number "4";
chr8	StringTie	transcript	83489816	83510630	1000	-	.	gene_id "MSTRG.188408"; transcript_id "MSTRG.188408.9";
chr8	StringTie	exon	83489816	83491104	1000	-	.	gene_id "MSTRG.188408"; transcript_id "MSTRG.188408.9"; exon_number "1";
chr8	StringTie	exon	83492188	83492265	1000	-	.	gene_id "MSTRG.188408"; transcript_id "MSTRG.188408.9"; exon_number "2";
chr8	StringTie	exon	83492867	83493005	1000	-	.	gene_id "MSTRG.188408"; transcript_id "MSTRG.188408.9"; exon_number "3";
chr8	StringTie	exon	83504909	83505110	1000	-	.	gene_id "MSTRG.188408"; transcript_id "MSTRG.188408.9"; exon_number "4";
chr8	StringTie	exon	83508336	83508612	1000	-	.	gene_id "MSTRG.188408"; transcript_id "MSTRG.188408.9"; exon_number "5";
chr8	StringTie	exon	83510374	83510630	1000	-	.	gene_id "MSTRG.188408"; transcript_id "MSTRG.188408.9"; exon_number "6";
chr8	StringTie	transcript	83501069	83574884	1000	+	.	gene_id "MSTRG.188409"; transcript_id "MSTRG.188409.1";
chr8	StringTie	exon	83501069	83544293	1000	+	.	gene_id "MSTRG.188409"; transcript_id "MSTRG.188409.1"; exon_number "1";
chr8	StringTie	exon	83545514	83545563	1000	+	.	gene_id "MSTRG.188409"; transcript_id "MSTRG.188409.1"; exon_number "2";
chr8	StringTie	exon	83546068	83546500	1000	+	.	gene_id "MSTRG.188409"; transcript_id "MSTRG.188409.1"; exon_number "3";
chr8	StringTie	exon	83550705	83574884	1000	+	.	gene_id "MSTRG.188409"; transcript_id "MSTRG.188409.1"; exon_number "4";
chr8	StringTie	transcript	83545615	83550596	1000	+	.	gene_id "MSTRG.188409"; transcript_id "MSTRG.188409.10";
chr8	StringTie	exon	83545615	83546500	1000	+	.	gene_id "MSTRG.188409"; transcript_id "MSTRG.188409.10"; exon_number "1";
chr8	StringTie	exon	83550220	83550596	1000	+	.	gene_id "MSTRG.188409"; transcript_id "MSTRG.188409.10"; exon_number "2";
chr8	StringTie	transcript	83506981	83524916	1000	+	.	gene_id "MSTRG.188409"; transcript_id "MSTRG.188409.2";
chr8	StringTie	exon	83506981	83508755	1000	+	.	gene_id "MSTRG.188409"; transcript_id "MSTRG.188409.2"; exon_number "1";
chr8	StringTie	exon	83515451	83524916	1000	+	.	gene_id "MSTRG.188409"; transcript_id "MSTRG.188409.2"; exon_number "2";
chr8	StringTie	transcript	83507169	83524916	1000	+	.	gene_id "MSTRG.188409"; transcript_id "MSTRG.188409.3";
chr8	StringTie	exon	83507169	83508490	1000	+	.	gene_id "MSTRG.188409"; transcript_id "MSTRG.188409.3"; exon_number "1";
chr8	StringTie	exon	83515451	83524916	1000	+	.	gene_id "MSTRG.188409"; transcript_id "MSTRG.188409.3"; exon_number "2";
chr8	StringTie	transcript	83507169	83513629	1000	+	.	gene_id "MSTRG.188409"; transcript_id "MSTRG.188409.4";
chr8	StringTie	exon	83507169	83509721	1000	+	.	gene_id "MSTRG.188409"; transcript_id "MSTRG.188409.4"; exon_number "1";
chr8	StringTie	exon	83509766	83513629	1000	+	.	gene_id "MSTRG.188409"; transcript_id "MSTRG.188409.4"; exon_number "2";
chr8	StringTie	transcript	83535775	83555138	1000	+	.	gene_id "MSTRG.188409"; transcript_id "MSTRG.188409.5";
chr8	StringTie	exon	83535775	83535794	1000	+	.	gene_id "MSTRG.188409"; transcript_id "MSTRG.188409.5"; exon_number "1";
chr8	StringTie	exon	83543374	83544293	1000	+	.	gene_id "MSTRG.188409"; transcript_id "MSTRG.188409.5"; exon_number "2";
chr8	StringTie	exon	83545514	83545563	1000	+	.	gene_id "MSTRG.188409"; transcript_id "MSTRG.188409.5"; exon_number "3";
chr8	StringTie	exon	83546068	83555138	1000	+	.	gene_id "MSTRG.188409"; transcript_id "MSTRG.188409.5"; exon_number "4";
chr8	StringTie	transcript	83540219	83557071	1000	+	.	gene_id "MSTRG.188409"; transcript_id "MSTRG.188409.6";
chr8	StringTie	exon	83540219	83544293	1000	+	.	gene_id "MSTRG.188409"; transcript_id "MSTRG.188409.6"; exon_number "1";
chr8	StringTie	exon	83545514	83545563	1000	+	.	gene_id "MSTRG.188409"; transcript_id "MSTRG.188409.6"; exon_number "2";
chr8	StringTie	exon	83546068	83546500	1000	+	.	gene_id "MSTRG.188409"; transcript_id "MSTRG.188409.6"; exon_number "3";
chr8	StringTie	exon	83550223	83557071	1000	+	.	gene_id "MSTRG.188409"; transcript_id "MSTRG.188409.6"; exon_number "4";
chr8	StringTie	transcript	83540997	83556873	1000	+	.	gene_id "MSTRG.188409"; transcript_id "MSTRG.188409.7";
chr8	StringTie	exon	83540997	83544293	1000	+	.	gene_id "MSTRG.188409"; transcript_id "MSTRG.188409.7"; exon_number "1";
chr8	StringTie	exon	83545514	83545563	1000	+	.	gene_id "MSTRG.188409"; transcript_id "MSTRG.188409.7"; exon_number "2";
chr8	StringTie	exon	83546417	83546500	1000	+	.	gene_id "MSTRG.188409"; transcript_id "MSTRG.188409.7"; exon_number "3";
chr8	StringTie	exon	83550657	83556873	1000	+	.	gene_id "MSTRG.188409"; transcript_id "MSTRG.188409.7"; exon_number "4";
chr8	StringTie	transcript	83542699	83556824	1000	+	.	gene_id "MSTRG.188409"; transcript_id "MSTRG.188409.8";
chr8	StringTie	exon	83542699	83544293	1000	+	.	gene_id "MSTRG.188409"; transcript_id "MSTRG.188409.8"; exon_number "1";
chr8	StringTie	exon	83545514	83546500	1000	+	.	gene_id "MSTRG.188409"; transcript_id "MSTRG.188409.8"; exon_number "2";
chr8	StringTie	exon	83550657	83556824	1000	+	.	gene_id "MSTRG.188409"; transcript_id "MSTRG.188409.8"; exon_number "3";
chr8	StringTie	transcript	83545224	83556825	1000	+	.	gene_id "MSTRG.188409"; transcript_id "MSTRG.188409.9";
chr8	StringTie	exon	83545224	83545246	1000	+	.	gene_id "MSTRG.188409"; transcript_id "MSTRG.188409.9"; exon_number "1";
chr8	StringTie	exon	83545514	83545563	1000	+	.	gene_id "MSTRG.188409"; transcript_id "MSTRG.188409.9"; exon_number "2";
chr8	StringTie	exon	83546068	83546500	1000	+	.	gene_id "MSTRG.188409"; transcript_id "MSTRG.188409.9"; exon_number "3";
chr8	StringTie	exon	83550705	83556825	1000	+	.	gene_id "MSTRG.188409"; transcript_id "MSTRG.188409.9"; exon_number "4";
chr10	StringTie	transcript	9403204	9403414	1000	.	.	gene_id "MSTRG.18841"; transcript_id "MSTRG.18841.1";
chr10	StringTie	exon	9403204	9403414	1000	.	.	gene_id "MSTRG.18841"; transcript_id "MSTRG.18841.1"; exon_number "1";
chr8	StringTie	transcript	83576166	83582639	1000	.	.	gene_id "MSTRG.188410"; transcript_id "MSTRG.188410.1";
chr8	StringTie	exon	83576166	83582639	1000	.	.	gene_id "MSTRG.188410"; transcript_id "MSTRG.188410.1"; exon_number "1";
chr8	StringTie	transcript	83595525	83596097	1000	.	.	gene_id "MSTRG.188411"; transcript_id "MSTRG.188411.1";
chr8	StringTie	exon	83595525	83596097	1000	.	.	gene_id "MSTRG.188411"; transcript_id "MSTRG.188411.1"; exon_number "1";
chr8	StringTie	transcript	83600517	83609080	1000	+	.	gene_id "MSTRG.188412"; transcript_id "MSTRG.188412.1";
chr8	StringTie	exon	83600517	83609080	1000	+	.	gene_id "MSTRG.188412"; transcript_id "MSTRG.188412.1"; exon_number "1";
chr8	StringTie	transcript	83610746	83610984	1000	.	.	gene_id "MSTRG.188413"; transcript_id "MSTRG.188413.1";
chr8	StringTie	exon	83610746	83610984	1000	.	.	gene_id "MSTRG.188413"; transcript_id "MSTRG.188413.1"; exon_number "1";
chr8	StringTie	transcript	83630309	83630553	1000	.	.	gene_id "MSTRG.188414"; transcript_id "MSTRG.188414.1";
chr8	StringTie	exon	83630309	83630553	1000	.	.	gene_id "MSTRG.188414"; transcript_id "MSTRG.188414.1"; exon_number "1";
chr8	StringTie	transcript	83632327	83632806	1000	.	.	gene_id "MSTRG.188415"; transcript_id "MSTRG.188415.1";
chr8	StringTie	exon	83632327	83632806	1000	.	.	gene_id "MSTRG.188415"; transcript_id "MSTRG.188415.1"; exon_number "1";
chr8	StringTie	transcript	83641789	83653400	1000	.	.	gene_id "MSTRG.188416"; transcript_id "MSTRG.188416.1";
chr8	StringTie	exon	83641789	83653400	1000	.	.	gene_id "MSTRG.188416"; transcript_id "MSTRG.188416.1"; exon_number "1";
chr8	StringTie	transcript	83654741	83657361	1000	.	.	gene_id "MSTRG.188417"; transcript_id "MSTRG.188417.1";
chr8	StringTie	exon	83654741	83657361	1000	.	.	gene_id "MSTRG.188417"; transcript_id "MSTRG.188417.1"; exon_number "1";
chr8	StringTie	transcript	83660434	83660754	1000	.	.	gene_id "MSTRG.188418"; transcript_id "MSTRG.188418.1";
chr8	StringTie	exon	83660434	83660754	1000	.	.	gene_id "MSTRG.188418"; transcript_id "MSTRG.188418.1"; exon_number "1";
chr8	StringTie	transcript	83661241	83663325	1000	.	.	gene_id "MSTRG.188419"; transcript_id "MSTRG.188419.1";
chr8	StringTie	exon	83661241	83663325	1000	.	.	gene_id "MSTRG.188419"; transcript_id "MSTRG.188419.1"; exon_number "1";
chr10	StringTie	transcript	9405724	9406224	1000	.	.	gene_id "MSTRG.18842"; transcript_id "MSTRG.18842.1";
chr10	StringTie	exon	9405724	9406224	1000	.	.	gene_id "MSTRG.18842"; transcript_id "MSTRG.18842.1"; exon_number "1";
chr8	StringTie	transcript	83665055	83665368	1000	.	.	gene_id "MSTRG.188420"; transcript_id "MSTRG.188420.1";
chr8	StringTie	exon	83665055	83665368	1000	.	.	gene_id "MSTRG.188420"; transcript_id "MSTRG.188420.1"; exon_number "1";
chr8	StringTie	transcript	83670278	83672048	1000	.	.	gene_id "MSTRG.188421"; transcript_id "MSTRG.188421.1";
chr8	StringTie	exon	83670278	83672048	1000	.	.	gene_id "MSTRG.188421"; transcript_id "MSTRG.188421.1"; exon_number "1";
chr8	StringTie	transcript	83673757	83693501	1000	-	.	gene_id "MSTRG.188422"; transcript_id "MSTRG.188422.1";
chr8	StringTie	exon	83673757	83674004	1000	-	.	gene_id "MSTRG.188422"; transcript_id "MSTRG.188422.1"; exon_number "1";
chr8	StringTie	exon	83693150	83693501	1000	-	.	gene_id "MSTRG.188422"; transcript_id "MSTRG.188422.1"; exon_number "2";
chr8	StringTie	transcript	83673757	83693501	1000	-	.	gene_id "MSTRG.188422"; transcript_id "MSTRG.188422.2";
chr8	StringTie	exon	83673757	83674004	1000	-	.	gene_id "MSTRG.188422"; transcript_id "MSTRG.188422.2"; exon_number "1";
chr8	StringTie	exon	83686450	83686513	1000	-	.	gene_id "MSTRG.188422"; transcript_id "MSTRG.188422.2"; exon_number "2";
chr8	StringTie	exon	83693150	83693501	1000	-	.	gene_id "MSTRG.188422"; transcript_id "MSTRG.188422.2"; exon_number "3";
chr8	StringTie	transcript	83674382	83693501	1000	-	.	gene_id "MSTRG.188422"; transcript_id "MSTRG.188422.3";
chr8	StringTie	exon	83674382	83676012	1000	-	.	gene_id "MSTRG.188422"; transcript_id "MSTRG.188422.3"; exon_number "1";
chr8	StringTie	exon	83686450	83686513	1000	-	.	gene_id "MSTRG.188422"; transcript_id "MSTRG.188422.3"; exon_number "2";
chr8	StringTie	exon	83693150	83693501	1000	-	.	gene_id "MSTRG.188422"; transcript_id "MSTRG.188422.3"; exon_number "3";
chr8	StringTie	transcript	83674827	83693501	1000	-	.	gene_id "MSTRG.188422"; transcript_id "MSTRG.188422.4";
chr8	StringTie	exon	83674827	83676012	1000	-	.	gene_id "MSTRG.188422"; transcript_id "MSTRG.188422.4"; exon_number "1";
chr8	StringTie	exon	83678329	83679065	1000	-	.	gene_id "MSTRG.188422"; transcript_id "MSTRG.188422.4"; exon_number "2";
chr8	StringTie	exon	83686450	83686513	1000	-	.	gene_id "MSTRG.188422"; transcript_id "MSTRG.188422.4"; exon_number "3";
chr8	StringTie	exon	83693150	83693501	1000	-	.	gene_id "MSTRG.188422"; transcript_id "MSTRG.188422.4"; exon_number "4";
chr8	StringTie	transcript	83674827	83693501	1000	-	.	gene_id "MSTRG.188422"; transcript_id "MSTRG.188422.5";
chr8	StringTie	exon	83674827	83678533	1000	-	.	gene_id "MSTRG.188422"; transcript_id "MSTRG.188422.5"; exon_number "1";
chr8	StringTie	exon	83678992	83679065	1000	-	.	gene_id "MSTRG.188422"; transcript_id "MSTRG.188422.5"; exon_number "2";
chr8	StringTie	exon	83686450	83686513	1000	-	.	gene_id "MSTRG.188422"; transcript_id "MSTRG.188422.5"; exon_number "3";
chr8	StringTie	exon	83693150	83693501	1000	-	.	gene_id "MSTRG.188422"; transcript_id "MSTRG.188422.5"; exon_number "4";
chr8	StringTie	transcript	83693653	83719985	1000	+	.	gene_id "MSTRG.188423"; transcript_id "MSTRG.188423.1";
chr8	StringTie	exon	83693653	83695734	1000	+	.	gene_id "MSTRG.188423"; transcript_id "MSTRG.188423.1"; exon_number "1";
chr8	StringTie	exon	83719614	83719985	1000	+	.	gene_id "MSTRG.188423"; transcript_id "MSTRG.188423.1"; exon_number "2";
chr8	StringTie	transcript	83710348	83713597	1000	+	.	gene_id "MSTRG.188424"; transcript_id "MSTRG.188424.1";
chr8	StringTie	exon	83710348	83710605	1000	+	.	gene_id "MSTRG.188424"; transcript_id "MSTRG.188424.1"; exon_number "1";
chr8	StringTie	exon	83711385	83713597	1000	+	.	gene_id "MSTRG.188424"; transcript_id "MSTRG.188424.1"; exon_number "2";
chr8	StringTie	transcript	83730323	83735414	1000	.	.	gene_id "MSTRG.188425"; transcript_id "MSTRG.188425.1";
chr8	StringTie	exon	83730323	83735414	1000	.	.	gene_id "MSTRG.188425"; transcript_id "MSTRG.188425.1"; exon_number "1";
chr8	StringTie	transcript	83740075	83740674	1000	.	.	gene_id "MSTRG.188426"; transcript_id "MSTRG.188426.1";
chr8	StringTie	exon	83740075	83740674	1000	.	.	gene_id "MSTRG.188426"; transcript_id "MSTRG.188426.1"; exon_number "1";
chr8	StringTie	transcript	83743771	83745647	1000	.	.	gene_id "MSTRG.188427"; transcript_id "MSTRG.188427.1";
chr8	StringTie	exon	83743771	83745647	1000	.	.	gene_id "MSTRG.188427"; transcript_id "MSTRG.188427.1"; exon_number "1";
chr8	StringTie	transcript	83746321	83746822	1000	.	.	gene_id "MSTRG.188428"; transcript_id "MSTRG.188428.1";
chr8	StringTie	exon	83746321	83746822	1000	.	.	gene_id "MSTRG.188428"; transcript_id "MSTRG.188428.1"; exon_number "1";
chr8	StringTie	transcript	83751915	83777922	1000	-	.	gene_id "MSTRG.188429"; transcript_id "MSTRG.188429.1";
chr8	StringTie	exon	83751915	83755029	1000	-	.	gene_id "MSTRG.188429"; transcript_id "MSTRG.188429.1"; exon_number "1";
chr8	StringTie	exon	83757472	83757607	1000	-	.	gene_id "MSTRG.188429"; transcript_id "MSTRG.188429.1"; exon_number "2";
chr8	StringTie	exon	83776202	83777922	1000	-	.	gene_id "MSTRG.188429"; transcript_id "MSTRG.188429.1"; exon_number "3";
chr10	StringTie	transcript	9409249	9409738	1000	.	.	gene_id "MSTRG.18843"; transcript_id "MSTRG.18843.1";
chr10	StringTie	exon	9409249	9409738	1000	.	.	gene_id "MSTRG.18843"; transcript_id "MSTRG.18843.1"; exon_number "1";
chr8	StringTie	transcript	83778874	83782329	1000	+	.	gene_id "MSTRG.188430"; transcript_id "MSTRG.188430.1";
chr8	StringTie	exon	83778874	83782329	1000	+	.	gene_id "MSTRG.188430"; transcript_id "MSTRG.188430.1"; exon_number "1";
chr8	StringTie	transcript	83783313	83785856	1000	.	.	gene_id "MSTRG.188431"; transcript_id "MSTRG.188431.1";
chr8	StringTie	exon	83783313	83785856	1000	.	.	gene_id "MSTRG.188431"; transcript_id "MSTRG.188431.1"; exon_number "1";
chr8	StringTie	transcript	83787503	83790458	1000	-	.	gene_id "MSTRG.188432"; transcript_id "MSTRG.188432.1";
chr8	StringTie	exon	83787503	83790458	1000	-	.	gene_id "MSTRG.188432"; transcript_id "MSTRG.188432.1"; exon_number "1";
chr8	StringTie	transcript	83810701	83813997	1000	.	.	gene_id "MSTRG.188433"; transcript_id "MSTRG.188433.1";
chr8	StringTie	exon	83810701	83813997	1000	.	.	gene_id "MSTRG.188433"; transcript_id "MSTRG.188433.1"; exon_number "1";
chr8	StringTie	transcript	83814698	83815303	1000	.	.	gene_id "MSTRG.188434"; transcript_id "MSTRG.188434.1";
chr8	StringTie	exon	83814698	83815303	1000	.	.	gene_id "MSTRG.188434"; transcript_id "MSTRG.188434.1"; exon_number "1";
chr8	StringTie	transcript	83816348	83817036	1000	.	.	gene_id "MSTRG.188435"; transcript_id "MSTRG.188435.1";
chr8	StringTie	exon	83816348	83817036	1000	.	.	gene_id "MSTRG.188435"; transcript_id "MSTRG.188435.1"; exon_number "1";
chr8	StringTie	transcript	83820378	83820599	1000	.	.	gene_id "MSTRG.188436"; transcript_id "MSTRG.188436.1";
chr8	StringTie	exon	83820378	83820599	1000	.	.	gene_id "MSTRG.188436"; transcript_id "MSTRG.188436.1"; exon_number "1";
chr8	StringTie	transcript	83822991	83823295	1000	.	.	gene_id "MSTRG.188437"; transcript_id "MSTRG.188437.1";
chr8	StringTie	exon	83822991	83823295	1000	.	.	gene_id "MSTRG.188437"; transcript_id "MSTRG.188437.1"; exon_number "1";
chr8	StringTie	transcript	83825453	83826522	1000	.	.	gene_id "MSTRG.188438"; transcript_id "MSTRG.188438.1";
chr8	StringTie	exon	83825453	83826522	1000	.	.	gene_id "MSTRG.188438"; transcript_id "MSTRG.188438.1"; exon_number "1";
chr8	StringTie	transcript	83829299	83830061	1000	.	.	gene_id "MSTRG.188439"; transcript_id "MSTRG.188439.1";
chr8	StringTie	exon	83829299	83830061	1000	.	.	gene_id "MSTRG.188439"; transcript_id "MSTRG.188439.1"; exon_number "1";
chr10	StringTie	transcript	9427127	9430196	1000	.	.	gene_id "MSTRG.18844"; transcript_id "MSTRG.18844.1";
chr10	StringTie	exon	9427127	9430196	1000	.	.	gene_id "MSTRG.18844"; transcript_id "MSTRG.18844.1"; exon_number "1";
chr8	StringTie	transcript	83842176	83848253	1000	+	.	gene_id "MSTRG.188440"; transcript_id "MSTRG.188440.1";
chr8	StringTie	exon	83842176	83842406	1000	+	.	gene_id "MSTRG.188440"; transcript_id "MSTRG.188440.1"; exon_number "1";
chr8	StringTie	exon	83847903	83848253	1000	+	.	gene_id "MSTRG.188440"; transcript_id "MSTRG.188440.1"; exon_number "2";
chr8	StringTie	transcript	83856830	83857179	1000	.	.	gene_id "MSTRG.188441"; transcript_id "MSTRG.188441.1";
chr8	StringTie	exon	83856830	83857179	1000	.	.	gene_id "MSTRG.188441"; transcript_id "MSTRG.188441.1"; exon_number "1";
chr8	StringTie	transcript	83861889	83862249	1000	.	.	gene_id "MSTRG.188442"; transcript_id "MSTRG.188442.1";
chr8	StringTie	exon	83861889	83862249	1000	.	.	gene_id "MSTRG.188442"; transcript_id "MSTRG.188442.1"; exon_number "1";
chr8	StringTie	transcript	83863078	83874037	1000	-	.	gene_id "MSTRG.188443"; transcript_id "MSTRG.188443.1";
chr8	StringTie	exon	83863078	83864990	1000	-	.	gene_id "MSTRG.188443"; transcript_id "MSTRG.188443.1"; exon_number "1";
chr8	StringTie	exon	83871270	83871383	1000	-	.	gene_id "MSTRG.188443"; transcript_id "MSTRG.188443.1"; exon_number "2";
chr8	StringTie	exon	83871624	83871749	1000	-	.	gene_id "MSTRG.188443"; transcript_id "MSTRG.188443.1"; exon_number "3";
chr8	StringTie	exon	83873837	83874037	1000	-	.	gene_id "MSTRG.188443"; transcript_id "MSTRG.188443.1"; exon_number "4";
chr8	StringTie	transcript	83900647	83900858	1000	.	.	gene_id "MSTRG.188444"; transcript_id "MSTRG.188444.1";
chr8	StringTie	exon	83900647	83900858	1000	.	.	gene_id "MSTRG.188444"; transcript_id "MSTRG.188444.1"; exon_number "1";
chr8	StringTie	transcript	83912713	84140283	1000	+	.	gene_id "MSTRG.188445"; transcript_id "ENST00000523678"; gene_name "RP11-120I21.2"; ref_gene_id "ENSG00000254202";
chr8	StringTie	exon	83912713	83912835	1000	+	.	gene_id "MSTRG.188445"; transcript_id "ENST00000523678"; exon_number "1"; gene_name "RP11-120I21.2"; ref_gene_id "ENSG00000254202";
chr8	StringTie	exon	84044544	84044604	1000	+	.	gene_id "MSTRG.188445"; transcript_id "ENST00000523678"; exon_number "2"; gene_name "RP11-120I21.2"; ref_gene_id "ENSG00000254202";
chr8	StringTie	exon	84084149	84084243	1000	+	.	gene_id "MSTRG.188445"; transcript_id "ENST00000523678"; exon_number "3"; gene_name "RP11-120I21.2"; ref_gene_id "ENSG00000254202";
chr8	StringTie	exon	84139923	84140283	1000	+	.	gene_id "MSTRG.188445"; transcript_id "ENST00000523678"; exon_number "4"; gene_name "RP11-120I21.2"; ref_gene_id "ENSG00000254202";
chr8	StringTie	transcript	83911031	83980169	1000	+	.	gene_id "MSTRG.188445"; transcript_id "MSTRG.188445.1";
chr8	StringTie	exon	83911031	83911505	1000	+	.	gene_id "MSTRG.188445"; transcript_id "MSTRG.188445.1"; exon_number "1";
chr8	StringTie	exon	83967328	83975760	1000	+	.	gene_id "MSTRG.188445"; transcript_id "MSTRG.188445.1"; exon_number "2";
chr8	StringTie	exon	83978572	83978766	1000	+	.	gene_id "MSTRG.188445"; transcript_id "MSTRG.188445.1"; exon_number "3";
chr8	StringTie	exon	83979925	83980169	1000	+	.	gene_id "MSTRG.188445"; transcript_id "MSTRG.188445.1"; exon_number "4";
chr8	StringTie	transcript	83912671	83980169	1000	+	.	gene_id "MSTRG.188445"; transcript_id "MSTRG.188445.10";
chr8	StringTie	exon	83912671	83912835	1000	+	.	gene_id "MSTRG.188445"; transcript_id "MSTRG.188445.10"; exon_number "1";
chr8	StringTie	exon	83976756	83976926	1000	+	.	gene_id "MSTRG.188445"; transcript_id "MSTRG.188445.10"; exon_number "2";
chr8	StringTie	exon	83978572	83978766	1000	+	.	gene_id "MSTRG.188445"; transcript_id "MSTRG.188445.10"; exon_number "3";
chr8	StringTie	exon	83979925	83980169	1000	+	.	gene_id "MSTRG.188445"; transcript_id "MSTRG.188445.10"; exon_number "4";
chr8	StringTie	transcript	83912671	83980169	1000	+	.	gene_id "MSTRG.188445"; transcript_id "MSTRG.188445.11";
chr8	StringTie	exon	83912671	83912835	1000	+	.	gene_id "MSTRG.188445"; transcript_id "MSTRG.188445.11"; exon_number "1";
chr8	StringTie	exon	83975238	83975302	1000	+	.	gene_id "MSTRG.188445"; transcript_id "MSTRG.188445.11"; exon_number "2";
chr8	StringTie	exon	83976756	83976926	1000	+	.	gene_id "MSTRG.188445"; transcript_id "MSTRG.188445.11"; exon_number "3";
chr8	StringTie	exon	83978572	83978766	1000	+	.	gene_id "MSTRG.188445"; transcript_id "MSTRG.188445.11"; exon_number "4";
chr8	StringTie	exon	83979925	83980169	1000	+	.	gene_id "MSTRG.188445"; transcript_id "MSTRG.188445.11"; exon_number "5";
chr8	StringTie	transcript	83912681	84014314	1000	+	.	gene_id "MSTRG.188445"; transcript_id "MSTRG.188445.12";
chr8	StringTie	exon	83912681	83912835	1000	+	.	gene_id "MSTRG.188445"; transcript_id "MSTRG.188445.12"; exon_number "1";
chr8	StringTie	exon	84014200	84014314	1000	+	.	gene_id "MSTRG.188445"; transcript_id "MSTRG.188445.12"; exon_number "2";
chr8	StringTie	transcript	83912681	83980152	1000	+	.	gene_id "MSTRG.188445"; transcript_id "MSTRG.188445.13";
chr8	StringTie	exon	83912681	83912835	1000	+	.	gene_id "MSTRG.188445"; transcript_id "MSTRG.188445.13"; exon_number "1";
chr8	StringTie	exon	83978572	83978766	1000	+	.	gene_id "MSTRG.188445"; transcript_id "MSTRG.188445.13"; exon_number "2";
chr8	StringTie	exon	83979925	83980152	1000	+	.	gene_id "MSTRG.188445"; transcript_id "MSTRG.188445.13"; exon_number "3";
chr8	StringTie	transcript	83912686	83964504	1000	+	.	gene_id "MSTRG.188445"; transcript_id "MSTRG.188445.14";
chr8	StringTie	exon	83912686	83912835	1000	+	.	gene_id "MSTRG.188445"; transcript_id "MSTRG.188445.14"; exon_number "1";
chr8	StringTie	exon	83964080	83964504	1000	+	.	gene_id "MSTRG.188445"; transcript_id "MSTRG.188445.14"; exon_number "2";
chr8	StringTie	transcript	83953488	83981212	1000	+	.	gene_id "MSTRG.188445"; transcript_id "MSTRG.188445.16";
chr8	StringTie	exon	83953488	83954437	1000	+	.	gene_id "MSTRG.188445"; transcript_id "MSTRG.188445.16"; exon_number "1";
chr8	StringTie	exon	83967328	83973895	1000	+	.	gene_id "MSTRG.188445"; transcript_id "MSTRG.188445.16"; exon_number "2";
chr8	StringTie	exon	83975238	83975302	1000	+	.	gene_id "MSTRG.188445"; transcript_id "MSTRG.188445.16"; exon_number "3";
chr8	StringTie	exon	83976756	83976926	1000	+	.	gene_id "MSTRG.188445"; transcript_id "MSTRG.188445.16"; exon_number "4";
chr8	StringTie	exon	83978572	83978766	1000	+	.	gene_id "MSTRG.188445"; transcript_id "MSTRG.188445.16"; exon_number "5";
chr8	StringTie	exon	83979925	83981212	1000	+	.	gene_id "MSTRG.188445"; transcript_id "MSTRG.188445.16"; exon_number "6";
chr8	StringTie	transcript	83954204	83980172	1000	+	.	gene_id "MSTRG.188445"; transcript_id "MSTRG.188445.17";
chr8	StringTie	exon	83954204	83954437	1000	+	.	gene_id "MSTRG.188445"; transcript_id "MSTRG.188445.17"; exon_number "1";
chr8	StringTie	exon	83964080	83975302	1000	+	.	gene_id "MSTRG.188445"; transcript_id "MSTRG.188445.17"; exon_number "2";
chr8	StringTie	exon	83976756	83976926	1000	+	.	gene_id "MSTRG.188445"; transcript_id "MSTRG.188445.17"; exon_number "3";
chr8	StringTie	exon	83978572	83978766	1000	+	.	gene_id "MSTRG.188445"; transcript_id "MSTRG.188445.17"; exon_number "4";
chr8	StringTie	exon	83979925	83980172	1000	+	.	gene_id "MSTRG.188445"; transcript_id "MSTRG.188445.17"; exon_number "5";
chr8	StringTie	transcript	83954325	83980261	1000	+	.	gene_id "MSTRG.188445"; transcript_id "MSTRG.188445.18";
chr8	StringTie	exon	83954325	83954437	1000	+	.	gene_id "MSTRG.188445"; transcript_id "MSTRG.188445.18"; exon_number "1";
chr8	StringTie	exon	83964080	83966187	1000	+	.	gene_id "MSTRG.188445"; transcript_id "MSTRG.188445.18"; exon_number "2";
chr8	StringTie	exon	83967328	83973895	1000	+	.	gene_id "MSTRG.188445"; transcript_id "MSTRG.188445.18"; exon_number "3";
chr8	StringTie	exon	83978572	83978766	1000	+	.	gene_id "MSTRG.188445"; transcript_id "MSTRG.188445.18"; exon_number "4";
chr8	StringTie	exon	83979925	83980261	1000	+	.	gene_id "MSTRG.188445"; transcript_id "MSTRG.188445.18"; exon_number "5";
chr8	StringTie	transcript	83954325	83981212	1000	+	.	gene_id "MSTRG.188445"; transcript_id "MSTRG.188445.19";
chr8	StringTie	exon	83954325	83954437	1000	+	.	gene_id "MSTRG.188445"; transcript_id "MSTRG.188445.19"; exon_number "1";
chr8	StringTie	exon	83967328	83975302	1000	+	.	gene_id "MSTRG.188445"; transcript_id "MSTRG.188445.19"; exon_number "2";
chr8	StringTie	exon	83978572	83978766	1000	+	.	gene_id "MSTRG.188445"; transcript_id "MSTRG.188445.19"; exon_number "3";
chr8	StringTie	exon	83979925	83981212	1000	+	.	gene_id "MSTRG.188445"; transcript_id "MSTRG.188445.19"; exon_number "4";
chr8	StringTie	transcript	83911039	84144084	1000	+	.	gene_id "MSTRG.188445"; transcript_id "MSTRG.188445.2";
chr8	StringTie	exon	83911039	83911505	1000	+	.	gene_id "MSTRG.188445"; transcript_id "MSTRG.188445.2"; exon_number "1";
chr8	StringTie	exon	84084157	84084243	1000	+	.	gene_id "MSTRG.188445"; transcript_id "MSTRG.188445.2"; exon_number "2";
chr8	StringTie	exon	84139923	84144084	1000	+	.	gene_id "MSTRG.188445"; transcript_id "MSTRG.188445.2"; exon_number "3";
chr8	StringTie	transcript	83954325	83980159	1000	+	.	gene_id "MSTRG.188445"; transcript_id "MSTRG.188445.20";
chr8	StringTie	exon	83954325	83954437	1000	+	.	gene_id "MSTRG.188445"; transcript_id "MSTRG.188445.20"; exon_number "1";
chr8	StringTie	exon	83975238	83975302	1000	+	.	gene_id "MSTRG.188445"; transcript_id "MSTRG.188445.20"; exon_number "2";
chr8	StringTie	exon	83976756	83976926	1000	+	.	gene_id "MSTRG.188445"; transcript_id "MSTRG.188445.20"; exon_number "3";
chr8	StringTie	exon	83978572	83978766	1000	+	.	gene_id "MSTRG.188445"; transcript_id "MSTRG.188445.20"; exon_number "4";
chr8	StringTie	exon	83979925	83980159	1000	+	.	gene_id "MSTRG.188445"; transcript_id "MSTRG.188445.20"; exon_number "5";
chr8	StringTie	transcript	83967268	83980159	1000	+	.	gene_id "MSTRG.188445"; transcript_id "MSTRG.188445.21";
chr8	StringTie	exon	83967268	83967449	1000	+	.	gene_id "MSTRG.188445"; transcript_id "MSTRG.188445.21"; exon_number "1";
chr8	StringTie	exon	83976756	83976926	1000	+	.	gene_id "MSTRG.188445"; transcript_id "MSTRG.188445.21"; exon_number "2";
chr8	StringTie	exon	83978572	83978766	1000	+	.	gene_id "MSTRG.188445"; transcript_id "MSTRG.188445.21"; exon_number "3";
chr8	StringTie	exon	83979925	83980159	1000	+	.	gene_id "MSTRG.188445"; transcript_id "MSTRG.188445.21"; exon_number "4";
chr8	StringTie	transcript	83967313	83980147	1000	+	.	gene_id "MSTRG.188445"; transcript_id "MSTRG.188445.22";
chr8	StringTie	exon	83967313	83973895	1000	+	.	gene_id "MSTRG.188445"; transcript_id "MSTRG.188445.22"; exon_number "1";
chr8	StringTie	exon	83975238	83975302	1000	+	.	gene_id "MSTRG.188445"; transcript_id "MSTRG.188445.22"; exon_number "2";
chr8	StringTie	exon	83976762	83976926	1000	+	.	gene_id "MSTRG.188445"; transcript_id "MSTRG.188445.22"; exon_number "3";
chr8	StringTie	exon	83978572	83978766	1000	+	.	gene_id "MSTRG.188445"; transcript_id "MSTRG.188445.22"; exon_number "4";
chr8	StringTie	exon	83979925	83980147	1000	+	.	gene_id "MSTRG.188445"; transcript_id "MSTRG.188445.22"; exon_number "5";
chr8	StringTie	transcript	83967328	83980152	1000	+	.	gene_id "MSTRG.188445"; transcript_id "MSTRG.188445.23";
chr8	StringTie	exon	83967328	83972831	1000	+	.	gene_id "MSTRG.188445"; transcript_id "MSTRG.188445.23"; exon_number "1";
chr8	StringTie	exon	83973661	83980152	1000	+	.	gene_id "MSTRG.188445"; transcript_id "MSTRG.188445.23"; exon_number "2";
chr8	StringTie	transcript	83967328	83980152	1000	+	.	gene_id "MSTRG.188445"; transcript_id "MSTRG.188445.24";
chr8	StringTie	exon	83967328	83972831	1000	+	.	gene_id "MSTRG.188445"; transcript_id "MSTRG.188445.24"; exon_number "1";
chr8	StringTie	exon	83973661	83976926	1000	+	.	gene_id "MSTRG.188445"; transcript_id "MSTRG.188445.24"; exon_number "2";
chr8	StringTie	exon	83978572	83978766	1000	+	.	gene_id "MSTRG.188445"; transcript_id "MSTRG.188445.24"; exon_number "3";
chr8	StringTie	exon	83979925	83980152	1000	+	.	gene_id "MSTRG.188445"; transcript_id "MSTRG.188445.24"; exon_number "4";
chr8	StringTie	transcript	83967329	83980176	1000	+	.	gene_id "MSTRG.188445"; transcript_id "MSTRG.188445.25";
chr8	StringTie	exon	83967329	83967449	1000	+	.	gene_id "MSTRG.188445"; transcript_id "MSTRG.188445.25"; exon_number "1";
chr8	StringTie	exon	83973661	83976926	1000	+	.	gene_id "MSTRG.188445"; transcript_id "MSTRG.188445.25"; exon_number "2";
chr8	StringTie	exon	83978572	83978766	1000	+	.	gene_id "MSTRG.188445"; transcript_id "MSTRG.188445.25"; exon_number "3";
chr8	StringTie	exon	83979925	83980176	1000	+	.	gene_id "MSTRG.188445"; transcript_id "MSTRG.188445.25"; exon_number "4";
chr8	StringTie	transcript	83975734	83980141	1000	+	.	gene_id "MSTRG.188445"; transcript_id "MSTRG.188445.26";
chr8	StringTie	exon	83975734	83975760	1000	+	.	gene_id "MSTRG.188445"; transcript_id "MSTRG.188445.26"; exon_number "1";
chr8	StringTie	exon	83976756	83976926	1000	+	.	gene_id "MSTRG.188445"; transcript_id "MSTRG.188445.26"; exon_number "2";
chr8	StringTie	exon	83978572	83978765	1000	+	.	gene_id "MSTRG.188445"; transcript_id "MSTRG.188445.26"; exon_number "3";
chr8	StringTie	exon	83979923	83980141	1000	+	.	gene_id "MSTRG.188445"; transcript_id "MSTRG.188445.26"; exon_number "4";
chr8	StringTie	transcript	83976912	83980152	1000	+	.	gene_id "MSTRG.188445"; transcript_id "MSTRG.188445.27";
chr8	StringTie	exon	83976912	83976926	1000	+	.	gene_id "MSTRG.188445"; transcript_id "MSTRG.188445.27"; exon_number "1";
chr8	StringTie	exon	83979925	83980152	1000	+	.	gene_id "MSTRG.188445"; transcript_id "MSTRG.188445.27"; exon_number "2";
chr8	StringTie	transcript	83911063	83980169	1000	+	.	gene_id "MSTRG.188445"; transcript_id "MSTRG.188445.3";
chr8	StringTie	exon	83911063	83911505	1000	+	.	gene_id "MSTRG.188445"; transcript_id "MSTRG.188445.3"; exon_number "1";
chr8	StringTie	exon	83979925	83980169	1000	+	.	gene_id "MSTRG.188445"; transcript_id "MSTRG.188445.3"; exon_number "2";
chr8	StringTie	transcript	83912599	84144139	1000	+	.	gene_id "MSTRG.188445"; transcript_id "MSTRG.188445.4";
chr8	StringTie	exon	83912599	83912835	1000	+	.	gene_id "MSTRG.188445"; transcript_id "MSTRG.188445.4"; exon_number "1";
chr8	StringTie	exon	84084149	84084243	1000	+	.	gene_id "MSTRG.188445"; transcript_id "MSTRG.188445.4"; exon_number "2";
chr8	StringTie	exon	84139923	84144139	1000	+	.	gene_id "MSTRG.188445"; transcript_id "MSTRG.188445.4"; exon_number "3";
chr8	StringTie	transcript	83912599	83980169	1000	+	.	gene_id "MSTRG.188445"; transcript_id "MSTRG.188445.5";
chr8	StringTie	exon	83912599	83912835	1000	+	.	gene_id "MSTRG.188445"; transcript_id "MSTRG.188445.5"; exon_number "1";
chr8	StringTie	exon	83979925	83980169	1000	+	.	gene_id "MSTRG.188445"; transcript_id "MSTRG.188445.5"; exon_number "2";
chr8	StringTie	transcript	83912604	83915801	1000	+	.	gene_id "MSTRG.188445"; transcript_id "MSTRG.188445.6";
chr8	StringTie	exon	83912604	83912835	1000	+	.	gene_id "MSTRG.188445"; transcript_id "MSTRG.188445.6"; exon_number "1";
chr8	StringTie	exon	83915772	83915801	1000	+	.	gene_id "MSTRG.188445"; transcript_id "MSTRG.188445.6"; exon_number "2";
chr8	StringTie	transcript	83912655	83917073	1000	+	.	gene_id "MSTRG.188445"; transcript_id "MSTRG.188445.7";
chr8	StringTie	exon	83912655	83912835	1000	+	.	gene_id "MSTRG.188445"; transcript_id "MSTRG.188445.7"; exon_number "1";
chr8	StringTie	exon	83917045	83917073	1000	+	.	gene_id "MSTRG.188445"; transcript_id "MSTRG.188445.7"; exon_number "2";
chr8	StringTie	transcript	83912671	83980883	1000	+	.	gene_id "MSTRG.188445"; transcript_id "MSTRG.188445.8";
chr8	StringTie	exon	83912671	83912835	1000	+	.	gene_id "MSTRG.188445"; transcript_id "MSTRG.188445.8"; exon_number "1";
chr8	StringTie	exon	83954323	83954437	1000	+	.	gene_id "MSTRG.188445"; transcript_id "MSTRG.188445.8"; exon_number "2";
chr8	StringTie	exon	83967328	83976926	1000	+	.	gene_id "MSTRG.188445"; transcript_id "MSTRG.188445.8"; exon_number "3";
chr8	StringTie	exon	83978572	83978766	1000	+	.	gene_id "MSTRG.188445"; transcript_id "MSTRG.188445.8"; exon_number "4";
chr8	StringTie	exon	83979925	83980883	1000	+	.	gene_id "MSTRG.188445"; transcript_id "MSTRG.188445.8"; exon_number "5";
chr8	StringTie	transcript	83912671	83980169	1000	+	.	gene_id "MSTRG.188445"; transcript_id "MSTRG.188445.9";
chr8	StringTie	exon	83912671	83912835	1000	+	.	gene_id "MSTRG.188445"; transcript_id "MSTRG.188445.9"; exon_number "1";
chr8	StringTie	exon	83967328	83976926	1000	+	.	gene_id "MSTRG.188445"; transcript_id "MSTRG.188445.9"; exon_number "2";
chr8	StringTie	exon	83978572	83978766	1000	+	.	gene_id "MSTRG.188445"; transcript_id "MSTRG.188445.9"; exon_number "3";
chr8	StringTie	exon	83979925	83980169	1000	+	.	gene_id "MSTRG.188445"; transcript_id "MSTRG.188445.9"; exon_number "4";
chr8	StringTie	transcript	83931919	83935300	1000	-	.	gene_id "MSTRG.188446"; transcript_id "MSTRG.188446.1";
chr8	StringTie	exon	83931919	83932628	1000	-	.	gene_id "MSTRG.188446"; transcript_id "MSTRG.188446.1"; exon_number "1";
chr8	StringTie	exon	83935069	83935300	1000	-	.	gene_id "MSTRG.188446"; transcript_id "MSTRG.188446.1"; exon_number "2";
chr8	StringTie	transcript	83931919	83938899	1000	-	.	gene_id "MSTRG.188446"; transcript_id "MSTRG.188446.2";
chr8	StringTie	exon	83931919	83932628	1000	-	.	gene_id "MSTRG.188446"; transcript_id "MSTRG.188446.2"; exon_number "1";
chr8	StringTie	exon	83935110	83935297	1000	-	.	gene_id "MSTRG.188446"; transcript_id "MSTRG.188446.2"; exon_number "2";
chr8	StringTie	exon	83938719	83938899	1000	-	.	gene_id "MSTRG.188446"; transcript_id "MSTRG.188446.2"; exon_number "3";
chr8	StringTie	transcript	84045186	84053410	1000	+	.	gene_id "MSTRG.188447"; transcript_id "MSTRG.188447.1";
chr8	StringTie	exon	84045186	84045251	1000	+	.	gene_id "MSTRG.188447"; transcript_id "MSTRG.188447.1"; exon_number "1";
chr8	StringTie	exon	84052962	84053410	1000	+	.	gene_id "MSTRG.188447"; transcript_id "MSTRG.188447.1"; exon_number "2";
chr8	StringTie	transcript	84144425	84144627	1000	.	.	gene_id "MSTRG.188448"; transcript_id "MSTRG.188448.1";
chr8	StringTie	exon	84144425	84144627	1000	.	.	gene_id "MSTRG.188448"; transcript_id "MSTRG.188448.1"; exon_number "1";
chr8	StringTie	transcript	84150539	84150760	1000	.	.	gene_id "MSTRG.188449"; transcript_id "MSTRG.188449.1";
chr8	StringTie	exon	84150539	84150760	1000	.	.	gene_id "MSTRG.188449"; transcript_id "MSTRG.188449.1"; exon_number "1";
chr10	StringTie	transcript	9440742	9441264	1000	.	.	gene_id "MSTRG.18845"; transcript_id "MSTRG.18845.1";
chr10	StringTie	exon	9440742	9441264	1000	.	.	gene_id "MSTRG.18845"; transcript_id "MSTRG.18845.1"; exon_number "1";
chr8	StringTie	transcript	84162118	84162471	1000	+	.	gene_id "MSTRG.188450"; transcript_id "ENST00000521343"; gene_name "TPM3P3"; ref_gene_id "ENSG00000254195";
chr8	StringTie	exon	84162118	84162471	1000	+	.	gene_id "MSTRG.188450"; transcript_id "ENST00000521343"; exon_number "1"; gene_name "TPM3P3"; ref_gene_id "ENSG00000254195";
chr8	StringTie	transcript	84163449	84164564	1000	-	.	gene_id "MSTRG.188451"; transcript_id "ENST00000518452"; gene_name "RP11-120I21.3"; ref_gene_id "ENSG00000253362";
chr8	StringTie	exon	84163449	84163653	1000	-	.	gene_id "MSTRG.188451"; transcript_id "ENST00000518452"; exon_number "1"; gene_name "RP11-120I21.3"; ref_gene_id "ENSG00000253362";
chr8	StringTie	exon	84163993	84164023	1000	-	.	gene_id "MSTRG.188451"; transcript_id "ENST00000518452"; exon_number "2"; gene_name "RP11-120I21.3"; ref_gene_id "ENSG00000253362";
chr8	StringTie	exon	84164337	84164418	1000	-	.	gene_id "MSTRG.188451"; transcript_id "ENST00000518452"; exon_number "3"; gene_name "RP11-120I21.3"; ref_gene_id "ENSG00000253362";
chr8	StringTie	exon	84164502	84164564	1000	-	.	gene_id "MSTRG.188451"; transcript_id "ENST00000518452"; exon_number "4"; gene_name "RP11-120I21.3"; ref_gene_id "ENSG00000253362";
chr8	StringTie	transcript	84162501	84166237	1000	-	.	gene_id "MSTRG.188451"; transcript_id "MSTRG.188451.1";
chr8	StringTie	exon	84162501	84166237	1000	-	.	gene_id "MSTRG.188451"; transcript_id "MSTRG.188451.1"; exon_number "1";
chr8	StringTie	transcript	84166880	84175610	1000	-	.	gene_id "MSTRG.188452"; transcript_id "MSTRG.188452.1";
chr8	StringTie	exon	84166880	84171682	1000	-	.	gene_id "MSTRG.188452"; transcript_id "MSTRG.188452.1"; exon_number "1";
chr8	StringTie	exon	84174851	84175610	1000	-	.	gene_id "MSTRG.188452"; transcript_id "MSTRG.188452.1"; exon_number "2";
chr8	StringTie	transcript	84180274	84180859	1000	.	.	gene_id "MSTRG.188453"; transcript_id "MSTRG.188453.1";
chr8	StringTie	exon	84180274	84180859	1000	.	.	gene_id "MSTRG.188453"; transcript_id "MSTRG.188453.1"; exon_number "1";
chr8	StringTie	transcript	84181831	84182737	1000	+	.	gene_id "MSTRG.188454"; transcript_id "MSTRG.188454.1";
chr8	StringTie	exon	84181831	84182074	1000	+	.	gene_id "MSTRG.188454"; transcript_id "MSTRG.188454.1"; exon_number "1";
chr8	StringTie	exon	84182419	84182737	1000	+	.	gene_id "MSTRG.188454"; transcript_id "MSTRG.188454.1"; exon_number "2";
chr8	StringTie	transcript	84184875	84921844	1000	+	.	gene_id "MSTRG.188455"; transcript_id "ENST00000517638"; gene_name "RALYL"; ref_gene_id "ENSG00000184672";
chr8	StringTie	exon	84184875	84185014	1000	+	.	gene_id "MSTRG.188455"; transcript_id "ENST00000517638"; exon_number "1"; gene_name "RALYL"; ref_gene_id "ENSG00000184672";
chr8	StringTie	exon	84529299	84529577	1000	+	.	gene_id "MSTRG.188455"; transcript_id "ENST00000517638"; exon_number "2"; gene_name "RALYL"; ref_gene_id "ENSG00000184672";
chr8	StringTie	exon	84774579	84774654	1000	+	.	gene_id "MSTRG.188455"; transcript_id "ENST00000517638"; exon_number "3"; gene_name "RALYL"; ref_gene_id "ENSG00000184672";
chr8	StringTie	exon	84804770	84804802	1000	+	.	gene_id "MSTRG.188455"; transcript_id "ENST00000517638"; exon_number "4"; gene_name "RALYL"; ref_gene_id "ENSG00000184672";
chr8	StringTie	exon	84849980	84850027	1000	+	.	gene_id "MSTRG.188455"; transcript_id "ENST00000517638"; exon_number "5"; gene_name "RALYL"; ref_gene_id "ENSG00000184672";
chr8	StringTie	exon	84862296	84862453	1000	+	.	gene_id "MSTRG.188455"; transcript_id "ENST00000517638"; exon_number "6"; gene_name "RALYL"; ref_gene_id "ENSG00000184672";
chr8	StringTie	exon	84873284	84873397	1000	+	.	gene_id "MSTRG.188455"; transcript_id "ENST00000517638"; exon_number "7"; gene_name "RALYL"; ref_gene_id "ENSG00000184672";
chr8	StringTie	exon	84887604	84887776	1000	+	.	gene_id "MSTRG.188455"; transcript_id "ENST00000517638"; exon_number "8"; gene_name "RALYL"; ref_gene_id "ENSG00000184672";
chr8	StringTie	exon	84920894	84921844	1000	+	.	gene_id "MSTRG.188455"; transcript_id "ENST00000517638"; exon_number "9"; gene_name "RALYL"; ref_gene_id "ENSG00000184672";
chr8	StringTie	transcript	84184225	84774638	1000	+	.	gene_id "MSTRG.188455"; transcript_id "ENST00000517988"; gene_name "RALYL"; ref_gene_id "ENSG00000184672";
chr8	StringTie	exon	84184225	84184424	1000	+	.	gene_id "MSTRG.188455"; transcript_id "ENST00000517988"; exon_number "1"; gene_name "RALYL"; ref_gene_id "ENSG00000184672";
chr8	StringTie	exon	84346119	84346150	1000	+	.	gene_id "MSTRG.188455"; transcript_id "ENST00000517988"; exon_number "2"; gene_name "RALYL"; ref_gene_id "ENSG00000184672";
chr8	StringTie	exon	84529299	84529577	1000	+	.	gene_id "MSTRG.188455"; transcript_id "ENST00000517988"; exon_number "3"; gene_name "RALYL"; ref_gene_id "ENSG00000184672";
chr8	StringTie	exon	84774579	84774638	1000	+	.	gene_id "MSTRG.188455"; transcript_id "ENST00000517988"; exon_number "4"; gene_name "RALYL"; ref_gene_id "ENSG00000184672";
chr8	StringTie	transcript	84872482	84921482	1000	+	.	gene_id "MSTRG.188455"; transcript_id "ENST00000518065"; gene_name "RALYL"; ref_gene_id "ENSG00000184672";
chr8	StringTie	exon	84872482	84873397	1000	+	.	gene_id "MSTRG.188455"; transcript_id "ENST00000518065"; exon_number "1"; gene_name "RALYL"; ref_gene_id "ENSG00000184672";
chr8	StringTie	exon	84920894	84921482	1000	+	.	gene_id "MSTRG.188455"; transcript_id "ENST00000518065"; exon_number "2"; gene_name "RALYL"; ref_gene_id "ENSG00000184672";
chr8	StringTie	transcript	84183534	84921836	1000	+	.	gene_id "MSTRG.188455"; transcript_id "ENST00000518566"; gene_name "RALYL"; ref_gene_id "ENSG00000184672";
chr8	StringTie	exon	84183534	84184424	1000	+	.	gene_id "MSTRG.188455"; transcript_id "ENST00000518566"; exon_number "1"; gene_name "RALYL"; ref_gene_id "ENSG00000184672";
chr8	StringTie	exon	84529299	84529577	1000	+	.	gene_id "MSTRG.188455"; transcript_id "ENST00000518566"; exon_number "2"; gene_name "RALYL"; ref_gene_id "ENSG00000184672";
chr8	StringTie	exon	84774579	84774654	1000	+	.	gene_id "MSTRG.188455"; transcript_id "ENST00000518566"; exon_number "3"; gene_name "RALYL"; ref_gene_id "ENSG00000184672";
chr8	StringTie	exon	84849980	84850027	1000	+	.	gene_id "MSTRG.188455"; transcript_id "ENST00000518566"; exon_number "4"; gene_name "RALYL"; ref_gene_id "ENSG00000184672";
chr8	StringTie	exon	84862296	84862453	1000	+	.	gene_id "MSTRG.188455"; transcript_id "ENST00000518566"; exon_number "5"; gene_name "RALYL"; ref_gene_id "ENSG00000184672";
chr8	StringTie	exon	84873284	84873397	1000	+	.	gene_id "MSTRG.188455"; transcript_id "ENST00000518566"; exon_number "6"; gene_name "RALYL"; ref_gene_id "ENSG00000184672";
chr8	StringTie	exon	84887604	84887776	1000	+	.	gene_id "MSTRG.188455"; transcript_id "ENST00000518566"; exon_number "7"; gene_name "RALYL"; ref_gene_id "ENSG00000184672";
chr8	StringTie	exon	84920894	84921836	1000	+	.	gene_id "MSTRG.188455"; transcript_id "ENST00000518566"; exon_number "8"; gene_name "RALYL"; ref_gene_id "ENSG00000184672";
chr8	StringTie	transcript	84183343	84921631	1000	+	.	gene_id "MSTRG.188455"; transcript_id "ENST00000521268"; gene_name "RALYL"; ref_gene_id "ENSG00000184672";
chr8	StringTie	exon	84183343	84184424	1000	+	.	gene_id "MSTRG.188455"; transcript_id "ENST00000521268"; exon_number "1"; gene_name "RALYL"; ref_gene_id "ENSG00000184672";
chr8	StringTie	exon	84529299	84529577	1000	+	.	gene_id "MSTRG.188455"; transcript_id "ENST00000521268"; exon_number "2"; gene_name "RALYL"; ref_gene_id "ENSG00000184672";
chr8	StringTie	exon	84774579	84774654	1000	+	.	gene_id "MSTRG.188455"; transcript_id "ENST00000521268"; exon_number "3"; gene_name "RALYL"; ref_gene_id "ENSG00000184672";
chr8	StringTie	exon	84804770	84804802	1000	+	.	gene_id "MSTRG.188455"; transcript_id "ENST00000521268"; exon_number "4"; gene_name "RALYL"; ref_gene_id "ENSG00000184672";
chr8	StringTie	exon	84849980	84850027	1000	+	.	gene_id "MSTRG.188455"; transcript_id "ENST00000521268"; exon_number "5"; gene_name "RALYL"; ref_gene_id "ENSG00000184672";
chr8	StringTie	exon	84862296	84862453	1000	+	.	gene_id "MSTRG.188455"; transcript_id "ENST00000521268"; exon_number "6"; gene_name "RALYL"; ref_gene_id "ENSG00000184672";
chr8	StringTie	exon	84873284	84873397	1000	+	.	gene_id "MSTRG.188455"; transcript_id "ENST00000521268"; exon_number "7"; gene_name "RALYL"; ref_gene_id "ENSG00000184672";
chr8	StringTie	exon	84887604	84887776	1000	+	.	gene_id "MSTRG.188455"; transcript_id "ENST00000521268"; exon_number "8"; gene_name "RALYL"; ref_gene_id "ENSG00000184672";
chr8	StringTie	exon	84920894	84921631	1000	+	.	gene_id "MSTRG.188455"; transcript_id "ENST00000521268"; exon_number "9"; gene_name "RALYL"; ref_gene_id "ENSG00000184672";
chr8	StringTie	transcript	84705936	84921844	1000	+	.	gene_id "MSTRG.188455"; transcript_id "ENST00000521376"; gene_name "RALYL"; ref_gene_id "ENSG00000184672";
chr8	StringTie	exon	84705936	84706060	1000	+	.	gene_id "MSTRG.188455"; transcript_id "ENST00000521376"; exon_number "1"; gene_name "RALYL"; ref_gene_id "ENSG00000184672";
chr8	StringTie	exon	84774579	84774654	1000	+	.	gene_id "MSTRG.188455"; transcript_id "ENST00000521376"; exon_number "2"; gene_name "RALYL"; ref_gene_id "ENSG00000184672";
chr8	StringTie	exon	84804770	84804802	1000	+	.	gene_id "MSTRG.188455"; transcript_id "ENST00000521376"; exon_number "3"; gene_name "RALYL"; ref_gene_id "ENSG00000184672";
chr8	StringTie	exon	84862296	84862453	1000	+	.	gene_id "MSTRG.188455"; transcript_id "ENST00000521376"; exon_number "4"; gene_name "RALYL"; ref_gene_id "ENSG00000184672";
chr8	StringTie	exon	84873284	84873397	1000	+	.	gene_id "MSTRG.188455"; transcript_id "ENST00000521376"; exon_number "5"; gene_name "RALYL"; ref_gene_id "ENSG00000184672";
chr8	StringTie	exon	84920894	84921844	1000	+	.	gene_id "MSTRG.188455"; transcript_id "ENST00000521376"; exon_number "6"; gene_name "RALYL"; ref_gene_id "ENSG00000184672";
chr8	StringTie	transcript	84183274	84921631	1000	+	.	gene_id "MSTRG.188455"; transcript_id "ENST00000521695"; gene_name "RALYL"; ref_gene_id "ENSG00000184672";
chr8	StringTie	exon	84183274	84183578	1000	+	.	gene_id "MSTRG.188455"; transcript_id "ENST00000521695"; exon_number "1"; gene_name "RALYL"; ref_gene_id "ENSG00000184672";
chr8	StringTie	exon	84529299	84529577	1000	+	.	gene_id "MSTRG.188455"; transcript_id "ENST00000521695"; exon_number "2"; gene_name "RALYL"; ref_gene_id "ENSG00000184672";
chr8	StringTie	exon	84774579	84774654	1000	+	.	gene_id "MSTRG.188455"; transcript_id "ENST00000521695"; exon_number "3"; gene_name "RALYL"; ref_gene_id "ENSG00000184672";
chr8	StringTie	exon	84804770	84804802	1000	+	.	gene_id "MSTRG.188455"; transcript_id "ENST00000521695"; exon_number "4"; gene_name "RALYL"; ref_gene_id "ENSG00000184672";
chr8	StringTie	exon	84849980	84850027	1000	+	.	gene_id "MSTRG.188455"; transcript_id "ENST00000521695"; exon_number "5"; gene_name "RALYL"; ref_gene_id "ENSG00000184672";
chr8	StringTie	exon	84862296	84862453	1000	+	.	gene_id "MSTRG.188455"; transcript_id "ENST00000521695"; exon_number "6"; gene_name "RALYL"; ref_gene_id "ENSG00000184672";
chr8	StringTie	exon	84873284	84873397	1000	+	.	gene_id "MSTRG.188455"; transcript_id "ENST00000521695"; exon_number "7"; gene_name "RALYL"; ref_gene_id "ENSG00000184672";
chr8	StringTie	exon	84887604	84887776	1000	+	.	gene_id "MSTRG.188455"; transcript_id "ENST00000521695"; exon_number "8"; gene_name "RALYL"; ref_gene_id "ENSG00000184672";
chr8	StringTie	exon	84920894	84921631	1000	+	.	gene_id "MSTRG.188455"; transcript_id "ENST00000521695"; exon_number "9"; gene_name "RALYL"; ref_gene_id "ENSG00000184672";
chr8	StringTie	transcript	84183267	84921836	1000	+	.	gene_id "MSTRG.188455"; transcript_id "ENST00000522455"; gene_name "RALYL"; ref_gene_id "ENSG00000184672";
chr8	StringTie	exon	84183267	84183578	1000	+	.	gene_id "MSTRG.188455"; transcript_id "ENST00000522455"; exon_number "1"; gene_name "RALYL"; ref_gene_id "ENSG00000184672";
chr8	StringTie	exon	84346119	84346150	1000	+	.	gene_id "MSTRG.188455"; transcript_id "ENST00000522455"; exon_number "2"; gene_name "RALYL"; ref_gene_id "ENSG00000184672";
chr8	StringTie	exon	84529299	84529577	1000	+	.	gene_id "MSTRG.188455"; transcript_id "ENST00000522455"; exon_number "3"; gene_name "RALYL"; ref_gene_id "ENSG00000184672";
chr8	StringTie	exon	84774579	84774654	1000	+	.	gene_id "MSTRG.188455"; transcript_id "ENST00000522455"; exon_number "4"; gene_name "RALYL"; ref_gene_id "ENSG00000184672";
chr8	StringTie	exon	84804770	84804802	1000	+	.	gene_id "MSTRG.188455"; transcript_id "ENST00000522455"; exon_number "5"; gene_name "RALYL"; ref_gene_id "ENSG00000184672";
chr8	StringTie	exon	84849980	84850027	1000	+	.	gene_id "MSTRG.188455"; transcript_id "ENST00000522455"; exon_number "6"; gene_name "RALYL"; ref_gene_id "ENSG00000184672";
chr8	StringTie	exon	84862296	84862453	1000	+	.	gene_id "MSTRG.188455"; transcript_id "ENST00000522455"; exon_number "7"; gene_name "RALYL"; ref_gene_id "ENSG00000184672";
chr8	StringTie	exon	84873284	84873397	1000	+	.	gene_id "MSTRG.188455"; transcript_id "ENST00000522455"; exon_number "8"; gene_name "RALYL"; ref_gene_id "ENSG00000184672";
chr8	StringTie	exon	84887604	84887776	1000	+	.	gene_id "MSTRG.188455"; transcript_id "ENST00000522455"; exon_number "9"; gene_name "RALYL"; ref_gene_id "ENSG00000184672";
chr8	StringTie	exon	84920894	84921836	1000	+	.	gene_id "MSTRG.188455"; transcript_id "ENST00000522455"; exon_number "10"; gene_name "RALYL"; ref_gene_id "ENSG00000184672";
chr8	StringTie	transcript	84182787	84529577	1000	+	.	gene_id "MSTRG.188455"; transcript_id "ENST00000522613"; gene_name "RALYL"; ref_gene_id "ENSG00000184672";
chr8	StringTie	exon	84182787	84183007	1000	+	.	gene_id "MSTRG.188455"; transcript_id "ENST00000522613"; exon_number "1"; gene_name "RALYL"; ref_gene_id "ENSG00000184672";
chr8	StringTie	exon	84184330	84184424	1000	+	.	gene_id "MSTRG.188455"; transcript_id "ENST00000522613"; exon_number "2"; gene_name "RALYL"; ref_gene_id "ENSG00000184672";
chr8	StringTie	exon	84529299	84529577	1000	+	.	gene_id "MSTRG.188455"; transcript_id "ENST00000522613"; exon_number "3"; gene_name "RALYL"; ref_gene_id "ENSG00000184672";
chr8	StringTie	transcript	84184941	84529464	1000	+	.	gene_id "MSTRG.188455"; transcript_id "ENST00000522647"; gene_name "RALYL"; ref_gene_id "ENSG00000184672";
chr8	StringTie	exon	84184941	84185233	1000	+	.	gene_id "MSTRG.188455"; transcript_id "ENST00000522647"; exon_number "1"; gene_name "RALYL"; ref_gene_id "ENSG00000184672";
chr8	StringTie	exon	84529299	84529464	1000	+	.	gene_id "MSTRG.188455"; transcript_id "ENST00000522647"; exon_number "2"; gene_name "RALYL"; ref_gene_id "ENSG00000184672";
chr8	StringTie	transcript	84705927	84921841	1000	+	.	gene_id "MSTRG.188455"; transcript_id "ENST00000523850"; gene_name "RALYL"; ref_gene_id "ENSG00000184672";
chr8	StringTie	exon	84705927	84706060	1000	+	.	gene_id "MSTRG.188455"; transcript_id "ENST00000523850"; exon_number "1"; gene_name "RALYL"; ref_gene_id "ENSG00000184672";
chr8	StringTie	exon	84774579	84774654	1000	+	.	gene_id "MSTRG.188455"; transcript_id "ENST00000523850"; exon_number "2"; gene_name "RALYL"; ref_gene_id "ENSG00000184672";
chr8	StringTie	exon	84804770	84804802	1000	+	.	gene_id "MSTRG.188455"; transcript_id "ENST00000523850"; exon_number "3"; gene_name "RALYL"; ref_gene_id "ENSG00000184672";
chr8	StringTie	exon	84849980	84850027	1000	+	.	gene_id "MSTRG.188455"; transcript_id "ENST00000523850"; exon_number "4"; gene_name "RALYL"; ref_gene_id "ENSG00000184672";
chr8	StringTie	exon	84862296	84862453	1000	+	.	gene_id "MSTRG.188455"; transcript_id "ENST00000523850"; exon_number "5"; gene_name "RALYL"; ref_gene_id "ENSG00000184672";
chr8	StringTie	exon	84873284	84873397	1000	+	.	gene_id "MSTRG.188455"; transcript_id "ENST00000523850"; exon_number "6"; gene_name "RALYL"; ref_gene_id "ENSG00000184672";
chr8	StringTie	exon	84887604	84887776	1000	+	.	gene_id "MSTRG.188455"; transcript_id "ENST00000523850"; exon_number "7"; gene_name "RALYL"; ref_gene_id "ENSG00000184672";
chr8	StringTie	exon	84920894	84921841	1000	+	.	gene_id "MSTRG.188455"; transcript_id "ENST00000523850"; exon_number "8"; gene_name "RALYL"; ref_gene_id "ENSG00000184672";
chr8	StringTie	transcript	84182787	84536995	1000	+	.	gene_id "MSTRG.188455"; transcript_id "MSTRG.188455.1";
chr8	StringTie	exon	84182787	84183007	1000	+	.	gene_id "MSTRG.188455"; transcript_id "MSTRG.188455.1"; exon_number "1";
chr8	StringTie	exon	84184330	84184424	1000	+	.	gene_id "MSTRG.188455"; transcript_id "MSTRG.188455.1"; exon_number "2";
chr8	StringTie	exon	84529299	84529577	1000	+	.	gene_id "MSTRG.188455"; transcript_id "MSTRG.188455.1"; exon_number "3";
chr8	StringTie	exon	84536194	84536995	1000	+	.	gene_id "MSTRG.188455"; transcript_id "MSTRG.188455.1"; exon_number "4";
chr8	StringTie	transcript	84183140	84922895	1000	+	.	gene_id "MSTRG.188455"; transcript_id "MSTRG.188455.10";
chr8	StringTie	exon	84183140	84183578	1000	+	.	gene_id "MSTRG.188455"; transcript_id "MSTRG.188455.10"; exon_number "1";
chr8	StringTie	exon	84184330	84184424	1000	+	.	gene_id "MSTRG.188455"; transcript_id "MSTRG.188455.10"; exon_number "2";
chr8	StringTie	exon	84346119	84346150	1000	+	.	gene_id "MSTRG.188455"; transcript_id "MSTRG.188455.10"; exon_number "3";
chr8	StringTie	exon	84529299	84529577	1000	+	.	gene_id "MSTRG.188455"; transcript_id "MSTRG.188455.10"; exon_number "4";
chr8	StringTie	exon	84774579	84774654	1000	+	.	gene_id "MSTRG.188455"; transcript_id "MSTRG.188455.10"; exon_number "5";
chr8	StringTie	exon	84804770	84804802	1000	+	.	gene_id "MSTRG.188455"; transcript_id "MSTRG.188455.10"; exon_number "6";
chr8	StringTie	exon	84849980	84850027	1000	+	.	gene_id "MSTRG.188455"; transcript_id "MSTRG.188455.10"; exon_number "7";
chr8	StringTie	exon	84862296	84862453	1000	+	.	gene_id "MSTRG.188455"; transcript_id "MSTRG.188455.10"; exon_number "8";
chr8	StringTie	exon	84873284	84873397	1000	+	.	gene_id "MSTRG.188455"; transcript_id "MSTRG.188455.10"; exon_number "9";
chr8	StringTie	exon	84887604	84887776	1000	+	.	gene_id "MSTRG.188455"; transcript_id "MSTRG.188455.10"; exon_number "10";
chr8	StringTie	exon	84906928	84907019	1000	+	.	gene_id "MSTRG.188455"; transcript_id "MSTRG.188455.10"; exon_number "11";
chr8	StringTie	exon	84920894	84922895	1000	+	.	gene_id "MSTRG.188455"; transcript_id "MSTRG.188455.10"; exon_number "12";
chr8	StringTie	transcript	84183207	84921822	1000	+	.	gene_id "MSTRG.188455"; transcript_id "MSTRG.188455.11";
chr8	StringTie	exon	84183207	84185233	1000	+	.	gene_id "MSTRG.188455"; transcript_id "MSTRG.188455.11"; exon_number "1";
chr8	StringTie	exon	84529299	84529577	1000	+	.	gene_id "MSTRG.188455"; transcript_id "MSTRG.188455.11"; exon_number "2";
chr8	StringTie	exon	84774579	84774654	1000	+	.	gene_id "MSTRG.188455"; transcript_id "MSTRG.188455.11"; exon_number "3";
chr8	StringTie	exon	84804770	84804802	1000	+	.	gene_id "MSTRG.188455"; transcript_id "MSTRG.188455.11"; exon_number "4";
chr8	StringTie	exon	84849980	84850027	1000	+	.	gene_id "MSTRG.188455"; transcript_id "MSTRG.188455.11"; exon_number "5";
chr8	StringTie	exon	84862296	84862453	1000	+	.	gene_id "MSTRG.188455"; transcript_id "MSTRG.188455.11"; exon_number "6";
chr8	StringTie	exon	84873284	84873397	1000	+	.	gene_id "MSTRG.188455"; transcript_id "MSTRG.188455.11"; exon_number "7";
chr8	StringTie	exon	84920894	84921822	1000	+	.	gene_id "MSTRG.188455"; transcript_id "MSTRG.188455.11"; exon_number "8";
chr8	StringTie	transcript	84183209	84196462	1000	+	.	gene_id "MSTRG.188455"; transcript_id "MSTRG.188455.12";
chr8	StringTie	exon	84183209	84184424	1000	+	.	gene_id "MSTRG.188455"; transcript_id "MSTRG.188455.12"; exon_number "1";
chr8	StringTie	exon	84196232	84196462	1000	+	.	gene_id "MSTRG.188455"; transcript_id "MSTRG.188455.12"; exon_number "2";
chr8	StringTie	transcript	84183230	84922193	1000	+	.	gene_id "MSTRG.188455"; transcript_id "MSTRG.188455.13";
chr8	StringTie	exon	84183230	84183578	1000	+	.	gene_id "MSTRG.188455"; transcript_id "MSTRG.188455.13"; exon_number "1";
chr8	StringTie	exon	84184330	84184424	1000	+	.	gene_id "MSTRG.188455"; transcript_id "MSTRG.188455.13"; exon_number "2";
chr8	StringTie	exon	84529299	84529577	1000	+	.	gene_id "MSTRG.188455"; transcript_id "MSTRG.188455.13"; exon_number "3";
chr8	StringTie	exon	84774579	84774654	1000	+	.	gene_id "MSTRG.188455"; transcript_id "MSTRG.188455.13"; exon_number "4";
chr8	StringTie	exon	84804770	84804802	1000	+	.	gene_id "MSTRG.188455"; transcript_id "MSTRG.188455.13"; exon_number "5";
chr8	StringTie	exon	84849980	84850027	1000	+	.	gene_id "MSTRG.188455"; transcript_id "MSTRG.188455.13"; exon_number "6";
chr8	StringTie	exon	84862296	84862453	1000	+	.	gene_id "MSTRG.188455"; transcript_id "MSTRG.188455.13"; exon_number "7";
chr8	StringTie	exon	84873284	84873397	1000	+	.	gene_id "MSTRG.188455"; transcript_id "MSTRG.188455.13"; exon_number "8";
chr8	StringTie	exon	84887607	84887776	1000	+	.	gene_id "MSTRG.188455"; transcript_id "MSTRG.188455.13"; exon_number "9";
chr8	StringTie	exon	84920894	84922193	1000	+	.	gene_id "MSTRG.188455"; transcript_id "MSTRG.188455.13"; exon_number "10";
chr8	StringTie	transcript	84183241	84921875	1000	+	.	gene_id "MSTRG.188455"; transcript_id "MSTRG.188455.14";
chr8	StringTie	exon	84183241	84183578	1000	+	.	gene_id "MSTRG.188455"; transcript_id "MSTRG.188455.14"; exon_number "1";
chr8	StringTie	exon	84184330	84184491	1000	+	.	gene_id "MSTRG.188455"; transcript_id "MSTRG.188455.14"; exon_number "2";
chr8	StringTie	exon	84529299	84529577	1000	+	.	gene_id "MSTRG.188455"; transcript_id "MSTRG.188455.14"; exon_number "3";
chr8	StringTie	exon	84774579	84774654	1000	+	.	gene_id "MSTRG.188455"; transcript_id "MSTRG.188455.14"; exon_number "4";
chr8	StringTie	exon	84804770	84804802	1000	+	.	gene_id "MSTRG.188455"; transcript_id "MSTRG.188455.14"; exon_number "5";
chr8	StringTie	exon	84849980	84850027	1000	+	.	gene_id "MSTRG.188455"; transcript_id "MSTRG.188455.14"; exon_number "6";
chr8	StringTie	exon	84862296	84862453	1000	+	.	gene_id "MSTRG.188455"; transcript_id "MSTRG.188455.14"; exon_number "7";
chr8	StringTie	exon	84873284	84873397	1000	+	.	gene_id "MSTRG.188455"; transcript_id "MSTRG.188455.14"; exon_number "8";
chr8	StringTie	exon	84887607	84887776	1000	+	.	gene_id "MSTRG.188455"; transcript_id "MSTRG.188455.14"; exon_number "9";
chr8	StringTie	exon	84920894	84921875	1000	+	.	gene_id "MSTRG.188455"; transcript_id "MSTRG.188455.14"; exon_number "10";
chr8	StringTie	transcript	84183281	84921848	1000	+	.	gene_id "MSTRG.188455"; transcript_id "MSTRG.188455.17";
chr8	StringTie	exon	84183281	84183578	1000	+	.	gene_id "MSTRG.188455"; transcript_id "MSTRG.188455.17"; exon_number "1";
chr8	StringTie	exon	84529299	84529577	1000	+	.	gene_id "MSTRG.188455"; transcript_id "MSTRG.188455.17"; exon_number "2";
chr8	StringTie	exon	84774579	84774654	1000	+	.	gene_id "MSTRG.188455"; transcript_id "MSTRG.188455.17"; exon_number "3";
chr8	StringTie	exon	84804770	84804802	1000	+	.	gene_id "MSTRG.188455"; transcript_id "MSTRG.188455.17"; exon_number "4";
chr8	StringTie	exon	84849980	84850027	1000	+	.	gene_id "MSTRG.188455"; transcript_id "MSTRG.188455.17"; exon_number "5";
chr8	StringTie	exon	84862296	84862453	1000	+	.	gene_id "MSTRG.188455"; transcript_id "MSTRG.188455.17"; exon_number "6";
chr8	StringTie	exon	84873284	84873397	1000	+	.	gene_id "MSTRG.188455"; transcript_id "MSTRG.188455.17"; exon_number "7";
chr8	StringTie	exon	84887607	84887776	1000	+	.	gene_id "MSTRG.188455"; transcript_id "MSTRG.188455.17"; exon_number "8";
chr8	StringTie	exon	84906928	84907019	1000	+	.	gene_id "MSTRG.188455"; transcript_id "MSTRG.188455.17"; exon_number "9";
chr8	StringTie	exon	84920894	84921848	1000	+	.	gene_id "MSTRG.188455"; transcript_id "MSTRG.188455.17"; exon_number "10";
chr8	StringTie	transcript	84183285	84921900	1000	+	.	gene_id "MSTRG.188455"; transcript_id "MSTRG.188455.18";
chr8	StringTie	exon	84183285	84185014	1000	+	.	gene_id "MSTRG.188455"; transcript_id "MSTRG.188455.18"; exon_number "1";
chr8	StringTie	exon	84529299	84529577	1000	+	.	gene_id "MSTRG.188455"; transcript_id "MSTRG.188455.18"; exon_number "2";
chr8	StringTie	exon	84774579	84774654	1000	+	.	gene_id "MSTRG.188455"; transcript_id "MSTRG.188455.18"; exon_number "3";
chr8	StringTie	exon	84849980	84850027	1000	+	.	gene_id "MSTRG.188455"; transcript_id "MSTRG.188455.18"; exon_number "4";
chr8	StringTie	exon	84862296	84862453	1000	+	.	gene_id "MSTRG.188455"; transcript_id "MSTRG.188455.18"; exon_number "5";
chr8	StringTie	exon	84873284	84873397	1000	+	.	gene_id "MSTRG.188455"; transcript_id "MSTRG.188455.18"; exon_number "6";
chr8	StringTie	exon	84887604	84887776	1000	+	.	gene_id "MSTRG.188455"; transcript_id "MSTRG.188455.18"; exon_number "7";
chr8	StringTie	exon	84920894	84921900	1000	+	.	gene_id "MSTRG.188455"; transcript_id "MSTRG.188455.18"; exon_number "8";
chr8	StringTie	transcript	84183285	84921825	1000	+	.	gene_id "MSTRG.188455"; transcript_id "MSTRG.188455.19";
chr8	StringTie	exon	84183285	84184424	1000	+	.	gene_id "MSTRG.188455"; transcript_id "MSTRG.188455.19"; exon_number "1";
chr8	StringTie	exon	84346119	84346150	1000	+	.	gene_id "MSTRG.188455"; transcript_id "MSTRG.188455.19"; exon_number "2";
chr8	StringTie	exon	84529299	84529577	1000	+	.	gene_id "MSTRG.188455"; transcript_id "MSTRG.188455.19"; exon_number "3";
chr8	StringTie	exon	84774579	84774654	1000	+	.	gene_id "MSTRG.188455"; transcript_id "MSTRG.188455.19"; exon_number "4";
chr8	StringTie	exon	84804770	84804802	1000	+	.	gene_id "MSTRG.188455"; transcript_id "MSTRG.188455.19"; exon_number "5";
chr8	StringTie	exon	84849980	84850027	1000	+	.	gene_id "MSTRG.188455"; transcript_id "MSTRG.188455.19"; exon_number "6";
chr8	StringTie	exon	84862296	84862453	1000	+	.	gene_id "MSTRG.188455"; transcript_id "MSTRG.188455.19"; exon_number "7";
chr8	StringTie	exon	84873284	84873397	1000	+	.	gene_id "MSTRG.188455"; transcript_id "MSTRG.188455.19"; exon_number "8";
chr8	StringTie	exon	84887604	84887776	1000	+	.	gene_id "MSTRG.188455"; transcript_id "MSTRG.188455.19"; exon_number "9";
chr8	StringTie	exon	84920894	84921825	1000	+	.	gene_id "MSTRG.188455"; transcript_id "MSTRG.188455.19"; exon_number "10";
chr8	StringTie	transcript	84182787	84546456	1000	+	.	gene_id "MSTRG.188455"; transcript_id "MSTRG.188455.2";
chr8	StringTie	exon	84182787	84183007	1000	+	.	gene_id "MSTRG.188455"; transcript_id "MSTRG.188455.2"; exon_number "1";
chr8	StringTie	exon	84184330	84184424	1000	+	.	gene_id "MSTRG.188455"; transcript_id "MSTRG.188455.2"; exon_number "2";
chr8	StringTie	exon	84529299	84529577	1000	+	.	gene_id "MSTRG.188455"; transcript_id "MSTRG.188455.2"; exon_number "3";
chr8	StringTie	exon	84546171	84546456	1000	+	.	gene_id "MSTRG.188455"; transcript_id "MSTRG.188455.2"; exon_number "4";
chr8	StringTie	transcript	84183301	84921844	1000	+	.	gene_id "MSTRG.188455"; transcript_id "MSTRG.188455.20";
chr8	StringTie	exon	84183301	84183578	1000	+	.	gene_id "MSTRG.188455"; transcript_id "MSTRG.188455.20"; exon_number "1";
chr8	StringTie	exon	84184330	84184424	1000	+	.	gene_id "MSTRG.188455"; transcript_id "MSTRG.188455.20"; exon_number "2";
chr8	StringTie	exon	84346119	84346150	1000	+	.	gene_id "MSTRG.188455"; transcript_id "MSTRG.188455.20"; exon_number "3";
chr8	StringTie	exon	84529299	84529577	1000	+	.	gene_id "MSTRG.188455"; transcript_id "MSTRG.188455.20"; exon_number "4";
chr8	StringTie	exon	84774579	84774654	1000	+	.	gene_id "MSTRG.188455"; transcript_id "MSTRG.188455.20"; exon_number "5";
chr8	StringTie	exon	84849980	84850027	1000	+	.	gene_id "MSTRG.188455"; transcript_id "MSTRG.188455.20"; exon_number "6";
chr8	StringTie	exon	84862296	84862453	1000	+	.	gene_id "MSTRG.188455"; transcript_id "MSTRG.188455.20"; exon_number "7";
chr8	StringTie	exon	84873284	84873397	1000	+	.	gene_id "MSTRG.188455"; transcript_id "MSTRG.188455.20"; exon_number "8";
chr8	StringTie	exon	84887604	84887776	1000	+	.	gene_id "MSTRG.188455"; transcript_id "MSTRG.188455.20"; exon_number "9";
chr8	StringTie	exon	84906928	84907019	1000	+	.	gene_id "MSTRG.188455"; transcript_id "MSTRG.188455.20"; exon_number "10";
chr8	StringTie	exon	84920894	84921844	1000	+	.	gene_id "MSTRG.188455"; transcript_id "MSTRG.188455.20"; exon_number "11";
chr8	StringTie	transcript	84183311	84921844	1000	+	.	gene_id "MSTRG.188455"; transcript_id "MSTRG.188455.21";
chr8	StringTie	exon	84183311	84184424	1000	+	.	gene_id "MSTRG.188455"; transcript_id "MSTRG.188455.21"; exon_number "1";
chr8	StringTie	exon	84346119	84346150	1000	+	.	gene_id "MSTRG.188455"; transcript_id "MSTRG.188455.21"; exon_number "2";
chr8	StringTie	exon	84529299	84529577	1000	+	.	gene_id "MSTRG.188455"; transcript_id "MSTRG.188455.21"; exon_number "3";
chr8	StringTie	exon	84774579	84774654	1000	+	.	gene_id "MSTRG.188455"; transcript_id "MSTRG.188455.21"; exon_number "4";
chr8	StringTie	exon	84849980	84850027	1000	+	.	gene_id "MSTRG.188455"; transcript_id "MSTRG.188455.21"; exon_number "5";
chr8	StringTie	exon	84862296	84862453	1000	+	.	gene_id "MSTRG.188455"; transcript_id "MSTRG.188455.21"; exon_number "6";
chr8	StringTie	exon	84873284	84873397	1000	+	.	gene_id "MSTRG.188455"; transcript_id "MSTRG.188455.21"; exon_number "7";
chr8	StringTie	exon	84887604	84887776	1000	+	.	gene_id "MSTRG.188455"; transcript_id "MSTRG.188455.21"; exon_number "8";
chr8	StringTie	exon	84920894	84921844	1000	+	.	gene_id "MSTRG.188455"; transcript_id "MSTRG.188455.21"; exon_number "9";
chr8	StringTie	transcript	84183316	84921930	1000	+	.	gene_id "MSTRG.188455"; transcript_id "MSTRG.188455.22";
chr8	StringTie	exon	84183316	84183578	1000	+	.	gene_id "MSTRG.188455"; transcript_id "MSTRG.188455.22"; exon_number "1";
chr8	StringTie	exon	84184330	84184424	1000	+	.	gene_id "MSTRG.188455"; transcript_id "MSTRG.188455.22"; exon_number "2";
chr8	StringTie	exon	84529299	84529577	1000	+	.	gene_id "MSTRG.188455"; transcript_id "MSTRG.188455.22"; exon_number "3";
chr8	StringTie	exon	84774579	84774654	1000	+	.	gene_id "MSTRG.188455"; transcript_id "MSTRG.188455.22"; exon_number "4";
chr8	StringTie	exon	84804770	84804802	1000	+	.	gene_id "MSTRG.188455"; transcript_id "MSTRG.188455.22"; exon_number "5";
chr8	StringTie	exon	84849980	84850027	1000	+	.	gene_id "MSTRG.188455"; transcript_id "MSTRG.188455.22"; exon_number "6";
chr8	StringTie	exon	84862296	84862453	1000	+	.	gene_id "MSTRG.188455"; transcript_id "MSTRG.188455.22"; exon_number "7";
chr8	StringTie	exon	84873284	84873397	1000	+	.	gene_id "MSTRG.188455"; transcript_id "MSTRG.188455.22"; exon_number "8";
chr8	StringTie	exon	84887604	84887776	1000	+	.	gene_id "MSTRG.188455"; transcript_id "MSTRG.188455.22"; exon_number "9";
chr8	StringTie	exon	84920894	84921930	1000	+	.	gene_id "MSTRG.188455"; transcript_id "MSTRG.188455.22"; exon_number "10";
chr8	StringTie	transcript	84184225	84921844	1000	+	.	gene_id "MSTRG.188455"; transcript_id "MSTRG.188455.25";
chr8	StringTie	exon	84184225	84184424	1000	+	.	gene_id "MSTRG.188455"; transcript_id "MSTRG.188455.25"; exon_number "1";
chr8	StringTie	exon	84346119	84346150	1000	+	.	gene_id "MSTRG.188455"; transcript_id "MSTRG.188455.25"; exon_number "2";
chr8	StringTie	exon	84529299	84529577	1000	+	.	gene_id "MSTRG.188455"; transcript_id "MSTRG.188455.25"; exon_number "3";
chr8	StringTie	exon	84774579	84774654	1000	+	.	gene_id "MSTRG.188455"; transcript_id "MSTRG.188455.25"; exon_number "4";
chr8	StringTie	exon	84780691	84780732	1000	+	.	gene_id "MSTRG.188455"; transcript_id "MSTRG.188455.25"; exon_number "5";
chr8	StringTie	exon	84804770	84804802	1000	+	.	gene_id "MSTRG.188455"; transcript_id "MSTRG.188455.25"; exon_number "6";
chr8	StringTie	exon	84849980	84850027	1000	+	.	gene_id "MSTRG.188455"; transcript_id "MSTRG.188455.25"; exon_number "7";
chr8	StringTie	exon	84862296	84862453	1000	+	.	gene_id "MSTRG.188455"; transcript_id "MSTRG.188455.25"; exon_number "8";
chr8	StringTie	exon	84873284	84873397	1000	+	.	gene_id "MSTRG.188455"; transcript_id "MSTRG.188455.25"; exon_number "9";
chr8	StringTie	exon	84887604	84887776	1000	+	.	gene_id "MSTRG.188455"; transcript_id "MSTRG.188455.25"; exon_number "10";
chr8	StringTie	exon	84906928	84907019	1000	+	.	gene_id "MSTRG.188455"; transcript_id "MSTRG.188455.25"; exon_number "11";
chr8	StringTie	exon	84920894	84921844	1000	+	.	gene_id "MSTRG.188455"; transcript_id "MSTRG.188455.25"; exon_number "12";
chr8	StringTie	transcript	84184547	84921838	1000	+	.	gene_id "MSTRG.188455"; transcript_id "MSTRG.188455.27";
chr8	StringTie	exon	84184547	84185233	1000	+	.	gene_id "MSTRG.188455"; transcript_id "MSTRG.188455.27"; exon_number "1";
chr8	StringTie	exon	84346119	84346150	1000	+	.	gene_id "MSTRG.188455"; transcript_id "MSTRG.188455.27"; exon_number "2";
chr8	StringTie	exon	84529299	84529577	1000	+	.	gene_id "MSTRG.188455"; transcript_id "MSTRG.188455.27"; exon_number "3";
chr8	StringTie	exon	84774579	84774654	1000	+	.	gene_id "MSTRG.188455"; transcript_id "MSTRG.188455.27"; exon_number "4";
chr8	StringTie	exon	84849980	84850027	1000	+	.	gene_id "MSTRG.188455"; transcript_id "MSTRG.188455.27"; exon_number "5";
chr8	StringTie	exon	84862296	84862453	1000	+	.	gene_id "MSTRG.188455"; transcript_id "MSTRG.188455.27"; exon_number "6";
chr8	StringTie	exon	84873284	84873397	1000	+	.	gene_id "MSTRG.188455"; transcript_id "MSTRG.188455.27"; exon_number "7";
chr8	StringTie	exon	84887604	84887776	1000	+	.	gene_id "MSTRG.188455"; transcript_id "MSTRG.188455.27"; exon_number "8";
chr8	StringTie	exon	84920894	84921838	1000	+	.	gene_id "MSTRG.188455"; transcript_id "MSTRG.188455.27"; exon_number "9";
chr8	StringTie	transcript	84184548	84921874	1000	+	.	gene_id "MSTRG.188455"; transcript_id "MSTRG.188455.28";
chr8	StringTie	exon	84184548	84184758	1000	+	.	gene_id "MSTRG.188455"; transcript_id "MSTRG.188455.28"; exon_number "1";
chr8	StringTie	exon	84529299	84529577	1000	+	.	gene_id "MSTRG.188455"; transcript_id "MSTRG.188455.28"; exon_number "2";
chr8	StringTie	exon	84774579	84774654	1000	+	.	gene_id "MSTRG.188455"; transcript_id "MSTRG.188455.28"; exon_number "3";
chr8	StringTie	exon	84804770	84804802	1000	+	.	gene_id "MSTRG.188455"; transcript_id "MSTRG.188455.28"; exon_number "4";
chr8	StringTie	exon	84849980	84850027	1000	+	.	gene_id "MSTRG.188455"; transcript_id "MSTRG.188455.28"; exon_number "5";
chr8	StringTie	exon	84862296	84862453	1000	+	.	gene_id "MSTRG.188455"; transcript_id "MSTRG.188455.28"; exon_number "6";
chr8	StringTie	exon	84873284	84873397	1000	+	.	gene_id "MSTRG.188455"; transcript_id "MSTRG.188455.28"; exon_number "7";
chr8	StringTie	exon	84887607	84887776	1000	+	.	gene_id "MSTRG.188455"; transcript_id "MSTRG.188455.28"; exon_number "8";
chr8	StringTie	exon	84920894	84921874	1000	+	.	gene_id "MSTRG.188455"; transcript_id "MSTRG.188455.28"; exon_number "9";
chr8	StringTie	transcript	84184563	84922932	1000	+	.	gene_id "MSTRG.188455"; transcript_id "MSTRG.188455.29";
chr8	StringTie	exon	84184563	84185014	1000	+	.	gene_id "MSTRG.188455"; transcript_id "MSTRG.188455.29"; exon_number "1";
chr8	StringTie	exon	84346119	84346150	1000	+	.	gene_id "MSTRG.188455"; transcript_id "MSTRG.188455.29"; exon_number "2";
chr8	StringTie	exon	84529299	84529577	1000	+	.	gene_id "MSTRG.188455"; transcript_id "MSTRG.188455.29"; exon_number "3";
chr8	StringTie	exon	84774579	84774654	1000	+	.	gene_id "MSTRG.188455"; transcript_id "MSTRG.188455.29"; exon_number "4";
chr8	StringTie	exon	84849980	84850027	1000	+	.	gene_id "MSTRG.188455"; transcript_id "MSTRG.188455.29"; exon_number "5";
chr8	StringTie	exon	84862296	84862453	1000	+	.	gene_id "MSTRG.188455"; transcript_id "MSTRG.188455.29"; exon_number "6";
chr8	StringTie	exon	84873284	84873397	1000	+	.	gene_id "MSTRG.188455"; transcript_id "MSTRG.188455.29"; exon_number "7";
chr8	StringTie	exon	84887607	84887776	1000	+	.	gene_id "MSTRG.188455"; transcript_id "MSTRG.188455.29"; exon_number "8";
chr8	StringTie	exon	84906928	84907019	1000	+	.	gene_id "MSTRG.188455"; transcript_id "MSTRG.188455.29"; exon_number "9";
chr8	StringTie	exon	84920894	84922932	1000	+	.	gene_id "MSTRG.188455"; transcript_id "MSTRG.188455.29"; exon_number "10";
chr8	StringTie	transcript	84182787	84553562	1000	+	.	gene_id "MSTRG.188455"; transcript_id "MSTRG.188455.3";
chr8	StringTie	exon	84182787	84183007	1000	+	.	gene_id "MSTRG.188455"; transcript_id "MSTRG.188455.3"; exon_number "1";
chr8	StringTie	exon	84184330	84184424	1000	+	.	gene_id "MSTRG.188455"; transcript_id "MSTRG.188455.3"; exon_number "2";
chr8	StringTie	exon	84529299	84529577	1000	+	.	gene_id "MSTRG.188455"; transcript_id "MSTRG.188455.3"; exon_number "3";
chr8	StringTie	exon	84553535	84553562	1000	+	.	gene_id "MSTRG.188455"; transcript_id "MSTRG.188455.3"; exon_number "4";
chr8	StringTie	transcript	84184564	84921862	1000	+	.	gene_id "MSTRG.188455"; transcript_id "MSTRG.188455.30";
chr8	StringTie	exon	84184564	84185014	1000	+	.	gene_id "MSTRG.188455"; transcript_id "MSTRG.188455.30"; exon_number "1";
chr8	StringTie	exon	84529299	84529577	1000	+	.	gene_id "MSTRG.188455"; transcript_id "MSTRG.188455.30"; exon_number "2";
chr8	StringTie	exon	84774579	84774654	1000	+	.	gene_id "MSTRG.188455"; transcript_id "MSTRG.188455.30"; exon_number "3";
chr8	StringTie	exon	84804770	84804802	1000	+	.	gene_id "MSTRG.188455"; transcript_id "MSTRG.188455.30"; exon_number "4";
chr8	StringTie	exon	84849980	84850027	1000	+	.	gene_id "MSTRG.188455"; transcript_id "MSTRG.188455.30"; exon_number "5";
chr8	StringTie	exon	84862296	84862453	1000	+	.	gene_id "MSTRG.188455"; transcript_id "MSTRG.188455.30"; exon_number "6";
chr8	StringTie	exon	84873284	84873397	1000	+	.	gene_id "MSTRG.188455"; transcript_id "MSTRG.188455.30"; exon_number "7";
chr8	StringTie	exon	84887607	84887776	1000	+	.	gene_id "MSTRG.188455"; transcript_id "MSTRG.188455.30"; exon_number "8";
chr8	StringTie	exon	84920894	84921862	1000	+	.	gene_id "MSTRG.188455"; transcript_id "MSTRG.188455.30"; exon_number "9";
chr8	StringTie	transcript	84184701	84921849	1000	+	.	gene_id "MSTRG.188455"; transcript_id "MSTRG.188455.31";
chr8	StringTie	exon	84184701	84185014	1000	+	.	gene_id "MSTRG.188455"; transcript_id "MSTRG.188455.31"; exon_number "1";
chr8	StringTie	exon	84346119	84346150	1000	+	.	gene_id "MSTRG.188455"; transcript_id "MSTRG.188455.31"; exon_number "2";
chr8	StringTie	exon	84529299	84529577	1000	+	.	gene_id "MSTRG.188455"; transcript_id "MSTRG.188455.31"; exon_number "3";
chr8	StringTie	exon	84774579	84774654	1000	+	.	gene_id "MSTRG.188455"; transcript_id "MSTRG.188455.31"; exon_number "4";
chr8	StringTie	exon	84849980	84850027	1000	+	.	gene_id "MSTRG.188455"; transcript_id "MSTRG.188455.31"; exon_number "5";
chr8	StringTie	exon	84862296	84862453	1000	+	.	gene_id "MSTRG.188455"; transcript_id "MSTRG.188455.31"; exon_number "6";
chr8	StringTie	exon	84873284	84873397	1000	+	.	gene_id "MSTRG.188455"; transcript_id "MSTRG.188455.31"; exon_number "7";
chr8	StringTie	exon	84920894	84921849	1000	+	.	gene_id "MSTRG.188455"; transcript_id "MSTRG.188455.31"; exon_number "8";
chr8	StringTie	transcript	84184701	84922797	1000	+	.	gene_id "MSTRG.188455"; transcript_id "MSTRG.188455.32";
chr8	StringTie	exon	84184701	84184758	1000	+	.	gene_id "MSTRG.188455"; transcript_id "MSTRG.188455.32"; exon_number "1";
chr8	StringTie	exon	84529299	84529577	1000	+	.	gene_id "MSTRG.188455"; transcript_id "MSTRG.188455.32"; exon_number "2";
chr8	StringTie	exon	84774579	84774654	1000	+	.	gene_id "MSTRG.188455"; transcript_id "MSTRG.188455.32"; exon_number "3";
chr8	StringTie	exon	84804770	84804802	1000	+	.	gene_id "MSTRG.188455"; transcript_id "MSTRG.188455.32"; exon_number "4";
chr8	StringTie	exon	84849980	84850027	1000	+	.	gene_id "MSTRG.188455"; transcript_id "MSTRG.188455.32"; exon_number "5";
chr8	StringTie	exon	84862296	84862453	1000	+	.	gene_id "MSTRG.188455"; transcript_id "MSTRG.188455.32"; exon_number "6";
chr8	StringTie	exon	84873284	84873397	1000	+	.	gene_id "MSTRG.188455"; transcript_id "MSTRG.188455.32"; exon_number "7";
chr8	StringTie	exon	84887604	84887776	1000	+	.	gene_id "MSTRG.188455"; transcript_id "MSTRG.188455.32"; exon_number "8";
chr8	StringTie	exon	84920894	84922797	1000	+	.	gene_id "MSTRG.188455"; transcript_id "MSTRG.188455.32"; exon_number "9";
chr8	StringTie	transcript	84184706	84921868	1000	+	.	gene_id "MSTRG.188455"; transcript_id "MSTRG.188455.33";
chr8	StringTie	exon	84184706	84185014	1000	+	.	gene_id "MSTRG.188455"; transcript_id "MSTRG.188455.33"; exon_number "1";
chr8	StringTie	exon	84529299	84529577	1000	+	.	gene_id "MSTRG.188455"; transcript_id "MSTRG.188455.33"; exon_number "2";
chr8	StringTie	exon	84774579	84774654	1000	+	.	gene_id "MSTRG.188455"; transcript_id "MSTRG.188455.33"; exon_number "3";
chr8	StringTie	exon	84849980	84850027	1000	+	.	gene_id "MSTRG.188455"; transcript_id "MSTRG.188455.33"; exon_number "4";
chr8	StringTie	exon	84862296	84862453	1000	+	.	gene_id "MSTRG.188455"; transcript_id "MSTRG.188455.33"; exon_number "5";
chr8	StringTie	exon	84873284	84873397	1000	+	.	gene_id "MSTRG.188455"; transcript_id "MSTRG.188455.33"; exon_number "6";
chr8	StringTie	exon	84887607	84887776	1000	+	.	gene_id "MSTRG.188455"; transcript_id "MSTRG.188455.33"; exon_number "7";
chr8	StringTie	exon	84920894	84921868	1000	+	.	gene_id "MSTRG.188455"; transcript_id "MSTRG.188455.33"; exon_number "8";
chr8	StringTie	transcript	84184706	84921850	1000	+	.	gene_id "MSTRG.188455"; transcript_id "MSTRG.188455.34";
chr8	StringTie	exon	84184706	84184805	1000	+	.	gene_id "MSTRG.188455"; transcript_id "MSTRG.188455.34"; exon_number "1";
chr8	StringTie	exon	84529299	84529577	1000	+	.	gene_id "MSTRG.188455"; transcript_id "MSTRG.188455.34"; exon_number "2";
chr8	StringTie	exon	84774579	84774654	1000	+	.	gene_id "MSTRG.188455"; transcript_id "MSTRG.188455.34"; exon_number "3";
chr8	StringTie	exon	84849980	84850027	1000	+	.	gene_id "MSTRG.188455"; transcript_id "MSTRG.188455.34"; exon_number "4";
chr8	StringTie	exon	84862296	84862453	1000	+	.	gene_id "MSTRG.188455"; transcript_id "MSTRG.188455.34"; exon_number "5";
chr8	StringTie	exon	84873284	84873397	1000	+	.	gene_id "MSTRG.188455"; transcript_id "MSTRG.188455.34"; exon_number "6";
chr8	StringTie	exon	84887607	84887776	1000	+	.	gene_id "MSTRG.188455"; transcript_id "MSTRG.188455.34"; exon_number "7";
chr8	StringTie	exon	84906928	84907019	1000	+	.	gene_id "MSTRG.188455"; transcript_id "MSTRG.188455.34"; exon_number "8";
chr8	StringTie	exon	84920894	84921850	1000	+	.	gene_id "MSTRG.188455"; transcript_id "MSTRG.188455.34"; exon_number "9";
chr8	StringTie	transcript	84184708	84882465	1000	+	.	gene_id "MSTRG.188455"; transcript_id "MSTRG.188455.35";
chr8	StringTie	exon	84184708	84184758	1000	+	.	gene_id "MSTRG.188455"; transcript_id "MSTRG.188455.35"; exon_number "1";
chr8	StringTie	exon	84529299	84529577	1000	+	.	gene_id "MSTRG.188455"; transcript_id "MSTRG.188455.35"; exon_number "2";
chr8	StringTie	exon	84774579	84774654	1000	+	.	gene_id "MSTRG.188455"; transcript_id "MSTRG.188455.35"; exon_number "3";
chr8	StringTie	exon	84849980	84850027	1000	+	.	gene_id "MSTRG.188455"; transcript_id "MSTRG.188455.35"; exon_number "4";
chr8	StringTie	exon	84862296	84862453	1000	+	.	gene_id "MSTRG.188455"; transcript_id "MSTRG.188455.35"; exon_number "5";
chr8	StringTie	exon	84873284	84873397	1000	+	.	gene_id "MSTRG.188455"; transcript_id "MSTRG.188455.35"; exon_number "6";
chr8	StringTie	exon	84882234	84882465	1000	+	.	gene_id "MSTRG.188455"; transcript_id "MSTRG.188455.35"; exon_number "7";
chr8	StringTie	transcript	84184712	84921866	1000	+	.	gene_id "MSTRG.188455"; transcript_id "MSTRG.188455.36";
chr8	StringTie	exon	84184712	84185014	1000	+	.	gene_id "MSTRG.188455"; transcript_id "MSTRG.188455.36"; exon_number "1";
chr8	StringTie	exon	84529299	84529577	1000	+	.	gene_id "MSTRG.188455"; transcript_id "MSTRG.188455.36"; exon_number "2";
chr8	StringTie	exon	84774579	84774654	1000	+	.	gene_id "MSTRG.188455"; transcript_id "MSTRG.188455.36"; exon_number "3";
chr8	StringTie	exon	84804770	84804802	1000	+	.	gene_id "MSTRG.188455"; transcript_id "MSTRG.188455.36"; exon_number "4";
chr8	StringTie	exon	84849980	84850027	1000	+	.	gene_id "MSTRG.188455"; transcript_id "MSTRG.188455.36"; exon_number "5";
chr8	StringTie	exon	84862296	84862453	1000	+	.	gene_id "MSTRG.188455"; transcript_id "MSTRG.188455.36"; exon_number "6";
chr8	StringTie	exon	84873284	84873397	1000	+	.	gene_id "MSTRG.188455"; transcript_id "MSTRG.188455.36"; exon_number "7";
chr8	StringTie	exon	84887577	84887776	1000	+	.	gene_id "MSTRG.188455"; transcript_id "MSTRG.188455.36"; exon_number "8";
chr8	StringTie	exon	84920894	84921866	1000	+	.	gene_id "MSTRG.188455"; transcript_id "MSTRG.188455.36"; exon_number "9";
chr8	StringTie	transcript	84184713	84921875	1000	+	.	gene_id "MSTRG.188455"; transcript_id "MSTRG.188455.37";
chr8	StringTie	exon	84184713	84184805	1000	+	.	gene_id "MSTRG.188455"; transcript_id "MSTRG.188455.37"; exon_number "1";
chr8	StringTie	exon	84346119	84346150	1000	+	.	gene_id "MSTRG.188455"; transcript_id "MSTRG.188455.37"; exon_number "2";
chr8	StringTie	exon	84529299	84529577	1000	+	.	gene_id "MSTRG.188455"; transcript_id "MSTRG.188455.37"; exon_number "3";
chr8	StringTie	exon	84774579	84774654	1000	+	.	gene_id "MSTRG.188455"; transcript_id "MSTRG.188455.37"; exon_number "4";
chr8	StringTie	exon	84849980	84850027	1000	+	.	gene_id "MSTRG.188455"; transcript_id "MSTRG.188455.37"; exon_number "5";
chr8	StringTie	exon	84862296	84862453	1000	+	.	gene_id "MSTRG.188455"; transcript_id "MSTRG.188455.37"; exon_number "6";
chr8	StringTie	exon	84873284	84873397	1000	+	.	gene_id "MSTRG.188455"; transcript_id "MSTRG.188455.37"; exon_number "7";
chr8	StringTie	exon	84887607	84887776	1000	+	.	gene_id "MSTRG.188455"; transcript_id "MSTRG.188455.37"; exon_number "8";
chr8	StringTie	exon	84920894	84921875	1000	+	.	gene_id "MSTRG.188455"; transcript_id "MSTRG.188455.37"; exon_number "9";
chr8	StringTie	transcript	84184722	84921851	1000	+	.	gene_id "MSTRG.188455"; transcript_id "MSTRG.188455.38";
chr8	StringTie	exon	84184722	84185014	1000	+	.	gene_id "MSTRG.188455"; transcript_id "MSTRG.188455.38"; exon_number "1";
chr8	StringTie	exon	84346119	84346150	1000	+	.	gene_id "MSTRG.188455"; transcript_id "MSTRG.188455.38"; exon_number "2";
chr8	StringTie	exon	84529299	84529577	1000	+	.	gene_id "MSTRG.188455"; transcript_id "MSTRG.188455.38"; exon_number "3";
chr8	StringTie	exon	84774579	84774654	1000	+	.	gene_id "MSTRG.188455"; transcript_id "MSTRG.188455.38"; exon_number "4";
chr8	StringTie	exon	84849980	84850027	1000	+	.	gene_id "MSTRG.188455"; transcript_id "MSTRG.188455.38"; exon_number "5";
chr8	StringTie	exon	84862296	84862453	1000	+	.	gene_id "MSTRG.188455"; transcript_id "MSTRG.188455.38"; exon_number "6";
chr8	StringTie	exon	84873284	84873397	1000	+	.	gene_id "MSTRG.188455"; transcript_id "MSTRG.188455.38"; exon_number "7";
chr8	StringTie	exon	84887604	84887776	1000	+	.	gene_id "MSTRG.188455"; transcript_id "MSTRG.188455.38"; exon_number "8";
chr8	StringTie	exon	84920894	84921851	1000	+	.	gene_id "MSTRG.188455"; transcript_id "MSTRG.188455.38"; exon_number "9";
chr8	StringTie	transcript	84184838	84921866	1000	+	.	gene_id "MSTRG.188455"; transcript_id "MSTRG.188455.39";
chr8	StringTie	exon	84184838	84185014	1000	+	.	gene_id "MSTRG.188455"; transcript_id "MSTRG.188455.39"; exon_number "1";
chr8	StringTie	exon	84529299	84529577	1000	+	.	gene_id "MSTRG.188455"; transcript_id "MSTRG.188455.39"; exon_number "2";
chr8	StringTie	exon	84774579	84774654	1000	+	.	gene_id "MSTRG.188455"; transcript_id "MSTRG.188455.39"; exon_number "3";
chr8	StringTie	exon	84804770	84804802	1000	+	.	gene_id "MSTRG.188455"; transcript_id "MSTRG.188455.39"; exon_number "4";
chr8	StringTie	exon	84849980	84849996	1000	+	.	gene_id "MSTRG.188455"; transcript_id "MSTRG.188455.39"; exon_number "5";
chr8	StringTie	exon	84862338	84862453	1000	+	.	gene_id "MSTRG.188455"; transcript_id "MSTRG.188455.39"; exon_number "6";
chr8	StringTie	exon	84873284	84873397	1000	+	.	gene_id "MSTRG.188455"; transcript_id "MSTRG.188455.39"; exon_number "7";
chr8	StringTie	exon	84887607	84887776	1000	+	.	gene_id "MSTRG.188455"; transcript_id "MSTRG.188455.39"; exon_number "8";
chr8	StringTie	exon	84920894	84921866	1000	+	.	gene_id "MSTRG.188455"; transcript_id "MSTRG.188455.39"; exon_number "9";
chr8	StringTie	transcript	84182787	84556813	1000	+	.	gene_id "MSTRG.188455"; transcript_id "MSTRG.188455.4";
chr8	StringTie	exon	84182787	84183007	1000	+	.	gene_id "MSTRG.188455"; transcript_id "MSTRG.188455.4"; exon_number "1";
chr8	StringTie	exon	84184330	84184424	1000	+	.	gene_id "MSTRG.188455"; transcript_id "MSTRG.188455.4"; exon_number "2";
chr8	StringTie	exon	84529299	84529577	1000	+	.	gene_id "MSTRG.188455"; transcript_id "MSTRG.188455.4"; exon_number "3";
chr8	StringTie	exon	84556786	84556813	1000	+	.	gene_id "MSTRG.188455"; transcript_id "MSTRG.188455.4"; exon_number "4";
chr8	StringTie	transcript	84184941	84921856	1000	+	.	gene_id "MSTRG.188455"; transcript_id "MSTRG.188455.41";
chr8	StringTie	exon	84184941	84185233	1000	+	.	gene_id "MSTRG.188455"; transcript_id "MSTRG.188455.41"; exon_number "1";
chr8	StringTie	exon	84529299	84529577	1000	+	.	gene_id "MSTRG.188455"; transcript_id "MSTRG.188455.41"; exon_number "2";
chr8	StringTie	exon	84774579	84774654	1000	+	.	gene_id "MSTRG.188455"; transcript_id "MSTRG.188455.41"; exon_number "3";
chr8	StringTie	exon	84804770	84804802	1000	+	.	gene_id "MSTRG.188455"; transcript_id "MSTRG.188455.41"; exon_number "4";
chr8	StringTie	exon	84849980	84850027	1000	+	.	gene_id "MSTRG.188455"; transcript_id "MSTRG.188455.41"; exon_number "5";
chr8	StringTie	exon	84862296	84862453	1000	+	.	gene_id "MSTRG.188455"; transcript_id "MSTRG.188455.41"; exon_number "6";
chr8	StringTie	exon	84873284	84873397	1000	+	.	gene_id "MSTRG.188455"; transcript_id "MSTRG.188455.41"; exon_number "7";
chr8	StringTie	exon	84887607	84887776	1000	+	.	gene_id "MSTRG.188455"; transcript_id "MSTRG.188455.41"; exon_number "8";
chr8	StringTie	exon	84920894	84921856	1000	+	.	gene_id "MSTRG.188455"; transcript_id "MSTRG.188455.41"; exon_number "9";
chr8	StringTie	transcript	84237486	84921870	1000	+	.	gene_id "MSTRG.188455"; transcript_id "MSTRG.188455.43";
chr8	StringTie	exon	84237486	84237715	1000	+	.	gene_id "MSTRG.188455"; transcript_id "MSTRG.188455.43"; exon_number "1";
chr8	StringTie	exon	84529299	84529577	1000	+	.	gene_id "MSTRG.188455"; transcript_id "MSTRG.188455.43"; exon_number "2";
chr8	StringTie	exon	84774579	84774654	1000	+	.	gene_id "MSTRG.188455"; transcript_id "MSTRG.188455.43"; exon_number "3";
chr8	StringTie	exon	84804770	84804802	1000	+	.	gene_id "MSTRG.188455"; transcript_id "MSTRG.188455.43"; exon_number "4";
chr8	StringTie	exon	84849980	84850027	1000	+	.	gene_id "MSTRG.188455"; transcript_id "MSTRG.188455.43"; exon_number "5";
chr8	StringTie	exon	84862296	84862453	1000	+	.	gene_id "MSTRG.188455"; transcript_id "MSTRG.188455.43"; exon_number "6";
chr8	StringTie	exon	84873284	84873397	1000	+	.	gene_id "MSTRG.188455"; transcript_id "MSTRG.188455.43"; exon_number "7";
chr8	StringTie	exon	84887604	84887776	1000	+	.	gene_id "MSTRG.188455"; transcript_id "MSTRG.188455.43"; exon_number "8";
chr8	StringTie	exon	84920894	84921870	1000	+	.	gene_id "MSTRG.188455"; transcript_id "MSTRG.188455.43"; exon_number "9";
chr8	StringTie	transcript	84237606	84885321	1000	+	.	gene_id "MSTRG.188455"; transcript_id "MSTRG.188455.44";
chr8	StringTie	exon	84237606	84237715	1000	+	.	gene_id "MSTRG.188455"; transcript_id "MSTRG.188455.44"; exon_number "1";
chr8	StringTie	exon	84529299	84529577	1000	+	.	gene_id "MSTRG.188455"; transcript_id "MSTRG.188455.44"; exon_number "2";
chr8	StringTie	exon	84774579	84774654	1000	+	.	gene_id "MSTRG.188455"; transcript_id "MSTRG.188455.44"; exon_number "3";
chr8	StringTie	exon	84849980	84850027	1000	+	.	gene_id "MSTRG.188455"; transcript_id "MSTRG.188455.44"; exon_number "4";
chr8	StringTie	exon	84862296	84862453	1000	+	.	gene_id "MSTRG.188455"; transcript_id "MSTRG.188455.44"; exon_number "5";
chr8	StringTie	exon	84873284	84873397	1000	+	.	gene_id "MSTRG.188455"; transcript_id "MSTRG.188455.44"; exon_number "6";
chr8	StringTie	exon	84882234	84885321	1000	+	.	gene_id "MSTRG.188455"; transcript_id "MSTRG.188455.44"; exon_number "7";
chr8	StringTie	transcript	84237606	84921844	1000	+	.	gene_id "MSTRG.188455"; transcript_id "MSTRG.188455.45";
chr8	StringTie	exon	84237606	84237715	1000	+	.	gene_id "MSTRG.188455"; transcript_id "MSTRG.188455.45"; exon_number "1";
chr8	StringTie	exon	84529299	84529577	1000	+	.	gene_id "MSTRG.188455"; transcript_id "MSTRG.188455.45"; exon_number "2";
chr8	StringTie	exon	84774579	84774654	1000	+	.	gene_id "MSTRG.188455"; transcript_id "MSTRG.188455.45"; exon_number "3";
chr8	StringTie	exon	84804770	84804802	1000	+	.	gene_id "MSTRG.188455"; transcript_id "MSTRG.188455.45"; exon_number "4";
chr8	StringTie	exon	84849980	84850027	1000	+	.	gene_id "MSTRG.188455"; transcript_id "MSTRG.188455.45"; exon_number "5";
chr8	StringTie	exon	84862296	84862453	1000	+	.	gene_id "MSTRG.188455"; transcript_id "MSTRG.188455.45"; exon_number "6";
chr8	StringTie	exon	84873284	84873397	1000	+	.	gene_id "MSTRG.188455"; transcript_id "MSTRG.188455.45"; exon_number "7";
chr8	StringTie	exon	84887604	84887776	1000	+	.	gene_id "MSTRG.188455"; transcript_id "MSTRG.188455.45"; exon_number "8";
chr8	StringTie	exon	84906928	84907019	1000	+	.	gene_id "MSTRG.188455"; transcript_id "MSTRG.188455.45"; exon_number "9";
chr8	StringTie	exon	84920894	84921844	1000	+	.	gene_id "MSTRG.188455"; transcript_id "MSTRG.188455.45"; exon_number "10";
chr8	StringTie	transcript	84346119	84921875	1000	+	.	gene_id "MSTRG.188455"; transcript_id "MSTRG.188455.46";
chr8	StringTie	exon	84346119	84346150	1000	+	.	gene_id "MSTRG.188455"; transcript_id "MSTRG.188455.46"; exon_number "1";
chr8	StringTie	exon	84529299	84529577	1000	+	.	gene_id "MSTRG.188455"; transcript_id "MSTRG.188455.46"; exon_number "2";
chr8	StringTie	exon	84774579	84774654	1000	+	.	gene_id "MSTRG.188455"; transcript_id "MSTRG.188455.46"; exon_number "3";
chr8	StringTie	exon	84804770	84804802	1000	+	.	gene_id "MSTRG.188455"; transcript_id "MSTRG.188455.46"; exon_number "4";
chr8	StringTie	exon	84849980	84850027	1000	+	.	gene_id "MSTRG.188455"; transcript_id "MSTRG.188455.46"; exon_number "5";
chr8	StringTie	exon	84862296	84862453	1000	+	.	gene_id "MSTRG.188455"; transcript_id "MSTRG.188455.46"; exon_number "6";
chr8	StringTie	exon	84873284	84873397	1000	+	.	gene_id "MSTRG.188455"; transcript_id "MSTRG.188455.46"; exon_number "7";
chr8	StringTie	exon	84920894	84921875	1000	+	.	gene_id "MSTRG.188455"; transcript_id "MSTRG.188455.46"; exon_number "8";
chr8	StringTie	transcript	84346119	84921866	1000	+	.	gene_id "MSTRG.188455"; transcript_id "MSTRG.188455.47";
chr8	StringTie	exon	84346119	84346150	1000	+	.	gene_id "MSTRG.188455"; transcript_id "MSTRG.188455.47"; exon_number "1";
chr8	StringTie	exon	84529299	84529577	1000	+	.	gene_id "MSTRG.188455"; transcript_id "MSTRG.188455.47"; exon_number "2";
chr8	StringTie	exon	84774579	84774654	1000	+	.	gene_id "MSTRG.188455"; transcript_id "MSTRG.188455.47"; exon_number "3";
chr8	StringTie	exon	84804770	84804802	1000	+	.	gene_id "MSTRG.188455"; transcript_id "MSTRG.188455.47"; exon_number "4";
chr8	StringTie	exon	84849980	84850027	1000	+	.	gene_id "MSTRG.188455"; transcript_id "MSTRG.188455.47"; exon_number "5";
chr8	StringTie	exon	84862296	84862453	1000	+	.	gene_id "MSTRG.188455"; transcript_id "MSTRG.188455.47"; exon_number "6";
chr8	StringTie	exon	84873284	84873397	1000	+	.	gene_id "MSTRG.188455"; transcript_id "MSTRG.188455.47"; exon_number "7";
chr8	StringTie	exon	84887604	84887794	1000	+	.	gene_id "MSTRG.188455"; transcript_id "MSTRG.188455.47"; exon_number "8";
chr8	StringTie	exon	84920894	84921866	1000	+	.	gene_id "MSTRG.188455"; transcript_id "MSTRG.188455.47"; exon_number "9";
chr8	StringTie	transcript	84346119	84921853	1000	+	.	gene_id "MSTRG.188455"; transcript_id "MSTRG.188455.48";
chr8	StringTie	exon	84346119	84346150	1000	+	.	gene_id "MSTRG.188455"; transcript_id "MSTRG.188455.48"; exon_number "1";
chr8	StringTie	exon	84529299	84529577	1000	+	.	gene_id "MSTRG.188455"; transcript_id "MSTRG.188455.48"; exon_number "2";
chr8	StringTie	exon	84774579	84774654	1000	+	.	gene_id "MSTRG.188455"; transcript_id "MSTRG.188455.48"; exon_number "3";
chr8	StringTie	exon	84804770	84804802	1000	+	.	gene_id "MSTRG.188455"; transcript_id "MSTRG.188455.48"; exon_number "4";
```
